## Supplementary Information_PartialGenome for "Genomics to aid species delimitation and effective conservation of the Sharpnose Guitarfish (*Glaucostegus granulatus*)" (part 229 of 235)

```
CAGGTCATTCTCAAATTCATTGAGTGCTCCTTCATAGGGATTAACAACCAAATTTCTTTTTTAAATGGAACAATTTGCCA
GTTAATTTATTATCATGTATCAGTATTGGCTCAGAAGCACATTTGTATGGTTTATCAGCATGTATCTTGTAATCCATGAT
CTGTTTGAAG
>M00285:128:000000000-BF978:1:2118:13756:21450_1:N:0:46
GATATAGTCGTTACTAATCAACCATGCTGGTGTGAGACTGGAGCCACACAGACTAGGGAAAGTATGGCAGATTTAGATTC
TGCTGTAATGCCTTCCGAAGGTGCTGTCTTAGCTGTTGGTTCACTATTCCTGGTGTTACCTAACATCACCCAGAAATTAA
TGTCTTGGCAGTA
>M00285:128:000000000-BF978:1:2118:24472:21450_1:N:0:46
ACCCAATGGAATGAACATTGAATTTTCCAATTTCAGGTAACTCTTACCCCCTGTGTTTCTTTCTCTCTCCTTCTGATCCA
CCCAGGTTGCCTCACCATCCCGTCCTTTTTCCATCCTCCCTCCCAACCCCCTGTTACCCACCTTCATTCCCCCCCACCAC
CAAGATCCATCTGCCCCTCCCCACCCCACAACCCACACTTTGCCTTCTCACATCGGTACAGCACACATCACAACTCCACT
CCCTCCGCCAAACCTCGTATACCCTCTTCTGCTTGACAAAAAACAGGAGAATAAAT
>M00285:128:000000000-BF978:1:2118:17148:21452_1:N:0:46
GAGCCCCCTGGACTGCTGTATGCTTCGGTTGCTGAGAAGCTCACACTGGTTCCTTTCAATTCAGTGTGACCGACAGCGTT
GCTGAACATGAGACTGATCTCATTTGGTATCGAGTCCTGAAGCTGTTCAGTGAGTCCTCTGAACCGACTGACAATTCCCA
AGGAACTGATCCCGGATAATGCCCTTGGCTCCTTCAGGCTCAGCACCAAGCTGAGGTGAGCCTGCCCTCGTCCGTGTCTG
CGAGTCAGTAAATTGTTTGAAGGAACCTTGCCCTTGGTGTTGGATGCAGCTGGTTCTGTG
>M00285:128:000000000-BF978:1:2118:15019:21453_1:N:0:46
AAGGACCTCTTTGGTGCTGTGCTTGTTTTGGGTTTATACATAACTTTTTCTCATCAGTATGTTGTTCTGTACTTGTATTC
TCTAGAAACACTGGGCTAATTCATGCTGTGTGCAGCCAATGGTTCTATAAGAAATTGATGGTATTTAGCCATAAGCATTA
CAACAAGGGCACGAACGTACACCAAATACAGGAAGCCTGGGCTTTCTTGCGTGACTGATTTGCCTCATCCGTCAGAATGT
CCCATCACAGAGGTCCACAGAGATTCCAATAACAGAGTTCAGTCCTGCTTGAGAAGGTA
>M00285:128:000000000-BF978:1:2118:21886:21454_1:N:0:46
TAGTATGTTTATTTCAATCCAGCAGAATATGAAATAATTTGACCACAGACATATACTTTAAAAGTATCCCACATTAACCC
ACTGGAAATTTCTTCAGTAAAATTAGTTAAAAAGAAAATGAAATCTGTTCTTTAATAAATTAGACAAAGTCTAAATCCTG
CAATGGAGAAGGATTGAATCAACATTGTCTGACACTAGAGGGTACACCTGCTAATTTAATTGATAATTTCAACTGCGCAT
GATCAGAAATGGCAATTGCATCATATTTATAGTCAATAATAAATGGAGCTAATCTAGCAT
>M00285:128:000000000-BF978:1:2118:16173:21455_1:N:0:46
CTTCCGCACTGTGATAATTATGCCCTTGGTTAGGTTGCGGTCTAAAGGACTCAATATTGAATTCTACATTTTCAGATAAA
TTGCTCTTTCTTTGTAATTTTATCGCGATTGGCAAATTTTTCCTGATATTCCTCATTTACCGTTATCTTTCTTCAGTTGT
ATATTCTGGCCTGCTCGGCACATCCAGTTGTCCGGTTTATGATATGACCTAGATTTCAAAACACAGTTAACACGTCATAA
GGATAAAGGAAATTAACTGCCTATTCAACAGCTGTATCATTTA
>M00285:128:000000000-BF978:1:2118:13907:21456_1:N:0:46
GACTCAGATAGACCTGTGCACAGAAACTTAAATCTGCTGGCCTTTACAGAGGGATGCCCAAACGTTTCAAAACCTGGGCC
TCTGTGGTCTCTCCAGAAGGAAGCTGAGGTACAGTCAGTGCAGATCGATAATAACATCTCCTCCCCACTGACAATCAACA
CAGGTGCACTTCAAGGATGCATGCTTAGCCCACTGCTCTACACTCTACGCTCATGACTGTATGACTAAACACAGATCAGA
CACCATCTATAAATTCACAGATGA
>M00285:128:000000000-BF978:1:2118:22726:21456_1:N:0:46
ACATTTCAAACATTACCGATTTAGCCCATCTGTACAGATAGCACAGGCCTCTTTCTTACTGGTACACTGTTCTGGCCTGC
AGTTGTTTACTATCACTACAGGTTCATATTTTTCTTGTATTGATGTGCCGTTTGCCATCCCTGAAATTACCAACCTAATT
TCTTTTTTTCAGCGTCATGAATGAATTTTCTTACCTCAGAGTTGAAGGTCTCTTCTGAAAATGGTTGATTTATTTTTGGC
ACACAATTGTTTCACAGAATATTCTGTATAAAATATTAAGAAATTATTATCCTATGAATG
>M00285:128:000000000-BF978:1:2118:14316:21456_1:N:0:46
CAACTATGAACTATGAACTATGAATCTGCAATCAAGATTTTCCAGCAACAAACATGTTTTTGTTTGGTTCGGTTGCAATC
AAAAACTGCTTTTGTTTCATAACGTGTAAATTAAAATCCACCTACTCCCAAGTACAAACCTTGATCTGCATCAAATAAGG
ATCAACTATATAATTTGCCAGAAGGATATATAGAAG
>M00285:128:000000000-BF978:1:2118:5912:21458_1:N:0:46
CATTGACAGGTCACTGCTGATAGAGGTCTTTGAGTTGTTTTCAAATGTCTCTGTTGGTCGGGGTATTAAAACCTCTTCAA
ATAAGTTGAAATATTTTTATTTAAATCTATGTTAAAATATATATGAAGTGCACAGTTAATGGAAGGACCCTTAACAGTGT
TGATATACAGAGAGAACTTGGAGTCAAAGTCCATAGCTCCCTGAAAGTGACCATACCAGTCAACAGGACAGTAAAGAATG
CATATGGCGTGATTGCCTTTATTTGTCAAGGCACTGAGTTCAAGAGACAGCCAGTTATGT
>M00285:128:000000000-BF978:1:2118:16536:21460_1:N:0:46
ATGTGCCTCTGTAGCCTCTGAGAACCCTCCAAACTATGCACAACTCCCCCAACCTTCGTGTCGTCAGCAAACTTACCAAC
CCACCCCTACACTTCCTCATCCAGGTCATTTATAAAGATGACAAACAGCAAGTGTTCCAGCACAGATCCACTGAGCTACA
CCGGAGGTCACCGAACTTCACTCAGAATATGACCCTTCGTCGACCACTCGTTGTCTTCTGTGGGCCAGCCAATTCTGTAT
CCAATCAACAATGTCCCCATTGATC
>M00285:128:000000000-BF978:1:2118:6868:21461_1:N:0:46
TGATGCTTTCCAAAAGTTTCAGTACCACCTCTTTTCTAATATTTATACGTTCAGTCCTTTCAGGCTGCTGCAAGTCCCCA
CTACAATCCCCCTGATCCTTTTCCATAGTGAGTACTGCTGAAAAGTATTCGTAAGTACCTCTGCTATTTCCTCCAGATCC
ATACACACTTTCCCACTGCTGCACTTGATAGGCCCTCCCTAGTCTTTTGCATCTCATCCTCTTACTATTC
>M00285:128:000000000-BF978:1:2118:8608:21463_1:N:0:46
TGGCAGCACATACAACATATCAACCACAGACTGTGTAAAAACTTTCCCCTCTTCTTTTTGACACCCCTACCATAGGAAAA
AGACCCTACCTACCTTGTCTGTGCCTCCAATAATTTACAATAAAATACTGCTATCAGGACAGCCCTCAGCTTCCTGTGC
>M00285:128:000000000-BF978:1:2118:18148:21465_1:N:0:46
CAAACAGTGTGGGGATTGCTGTGAGTGACTGTAATTGGCTGCAGTAGGAGTGATTGATGTGAGGATTGTGACTGGTGGTC
AATGAGGATCATGTAATAAGCAGAGCAATGGGTGAGAGTGATTAATGTTCAAGTGATGATTAAGAGTGACTGTAACGGC
>M00285:128:000000000-BF978:1:2118:15364:21465_1:N:0:46
CACTACACACTTATCTGGGTTGAACTGCATCTGCCACTTCTCAGCCCAACTCTGCATCCTATCTAATCTCCCACTGTAAC
CTCTGACAGCCCTCCAAACTATCCACAATACCCCCAACCTTCATGTCATCCGCAAACTTACTAACCCACCCCTCTACTTC
CTCATCCAGGTCGTTTATAAAAATCACAAAGAGTAAGGGTCTCAGTACAGATCCCGGAGGTTACCAACCTCCACCCAGAA
TACGACCCTTCAACAACCACTCTTTGCCTTCTGTGTGCCAGCCAGTTGTGGATCCACACC
>M00285:128:000000000-BF978:1:2118:9879:21467_1:N:0:46
ACTTGGCAATTTTCATGAGTTTAGGAAAAATTAGCTAATAGATGTTATTTATACAGCTATATATATTGCTGGGCCAGAAA
TAAAGAATGGTAACTAGAAGCATTTTAAAAGAAATTGCTGTGGCATGACTGAGATTGCAGCCTTTTATATGGTTGCTTTT
CAATAGGTTCTGTGAATTGTGGAGCTTGAATTGCCTGTCTGTGAGAGAATGAGGAAAGTCTGACACCTGCTACTGG
>M00285:128:000000000-BF978:1:2118:18056:21467_1:N:0:46
TAAATCAATGTACTTATTAACCTGGATTTTGTAGACAGTGACAAAGCAATTGTTCACACATATCAAGCAAACTCCGTGAC
TTTATTGTTCCTTTTTCAGAAGTTCGTTGCCGGCAAATATGAATTCTAAGGAATTCCTGGTACCCAGGAAAAGTAATCAC
ATTGCCTAAGCAGCTAATCACATTAAAGAATTCTCATTGACGGCAGACACATAATATTTTTTTTCTTAACCAATGTAATA
ATACATACTGTGATGTAGGTTAACA
>M00285:128:000000000-BF978:1:2118:8831:21468_1:N:0:46
AATCTTCACAAAAATGTGAATAGCATCGCAGTGGGCACTATATTTGTTTTTGGCTTGAGAGCTTAATTACTTGGTACAAA
TCTGCAGCAGTTGATTATGTAACTGAGTTTATTATTTGAGTAAATGCAATTAATAGCATGCTGTTGACAGCAAGAGTTTA
ATGCCAAAGTTGGTACAGTAATTTAGAGCCTCTATTATCCATGACTCTTATTCTCTGAAAATAGGAAAATATTTTGCCTA
TTACATGAGGGG
>M00285:128:000000000-BF978:1:2118:6512:21468_1:N:0:46
AATTAGCAGATCGAGCAACATCTGCGGGTGGAAAGGACCAGCTTAAAGATGTACTGGCTGACATCTTCAACATCTCCCTA
CAGCAGCTACCGTCCCATAGCTCTAACACCGATTGTCATGAAATGCTTTGAGAGGCTAGTTATGAAGCACATTGGAGCCA
TCCTCCCCCCATCCTTGGATCCTCATCAGTTTGCTTATCGGGCAAACAGGTCCACCGATGATGCAGTCTCCTCTGCCATG
CACTCTGCACTATATCACTTAGAGAAGAAGGATTCATACTGCCGACTGCTATTCATCGAC
>M00285:128:000000000-BF978:1:2118:17682:21471_1:N:0:46
GAACCACAGGCAGCAATCCCAAACTGTGGGCCTGATCCCAAAAGAGCCCAATCATTAACACTGGGGTTTGATCGACAGAC
CACAGAAACAAATTAAAGTTACTGCGACAACCGTTTGAAGTATCTTGCAAATAGGATGTAAGTCAAACAACCATGCAGTG
CAGATGAAGAAGGCAATTTGTCAAGTATATTTTCTCAACACAAGTGAGAGATGTGACAATAAATCTGTTTCCTCACTTCA
ATACACACACCAACATTTTGGGTCATTTTGACAAATGGAAGAAAATATGCCAACCTGAAT
>M00285:128:000000000-BF978:1:2118:16687:21473_1:N:0:46
CCACCTCAAATAACACTATCAGGCTTGTGAGACATGATCTGCCCTTCACAAAGCTACACTGGCTGTCCCTGATCAGACCA
TGATTCTCTAAATGCCCATAGATCCTA
>M00285:128:000000000-BF978:1:2118:20369:21473_1:N:0:46
TGGCAAGGTTCTTGGCAGTGTGGAGGAGCAGAGGGATCTGGGTGTTCATATCCACAGTTCACTCAAATTTGCCTCGCAGG
TGGATAGGGCTGTTAAGTAGGCTTATGGGATGTTGGCTTTTATATATAAAGGGATTGAGTTCAAGATCAGAGAGGTGATG
ATGCTGCTTTACAAAACTCTAGTTAGGCCGCACTTGGAATATTGTGTTCAATTCTGGTCGCCGCATTATAGGAAGGATGT
GGAGGCGTTGGAGAGGGTGCAGAGGCGTTTTACCAGGATGATGCCTGGGTTGGAGGGTAT
>M00285:128:000000000-BF978:1:2118:18607:21473_1:N:0:46
GGGGTTCGATCCGTTCGCGTTCTCCGCTTGCCTGTGGAAAGCACTCTTCCCAACGTTTCTCTCTCACTTGAGCTTCTTCA
GGGGAATAAAGTCTAACTGGTTATTCTTCCAAGGGTGGGCTGCTGGGCCCCTCGTTCTGGGAAATGCTACCTGGATCCTA
ACTGGATGAGTC
>M00285:128:000000000-BF978:1:2118:13748:21474_1:N:0:46
TTAGATTTGATCATTCTTCAACCTTTTGAATACTGCATGCAAGATTTCTAAAATTCTGTTGCACTCATAAACATGATTTT
TGTTTAATGTTGGTTATGAAATATTACACATGTAATTAGAGAAATGTTAAGAATTAATTAATATTCTAAATCTTTAATGA
AACTGGGCTTTTTGGAGTTTAATGCAGTGTTTTTTTCTGTTTATTATTTGTATTGGTTTATTATTAGTTTATTCTCACGT
ACTGAAATACAGTGACAAGCTTTAAATCATGCCATGCATCATGCTAGGACTGCAAGAAA
>M00285:128:000000000-BF978:1:2118:20987:21476_1:N:0:46
AGTGGATAGACACAGGAGTGAGGGGAGGAGGGTGAGGGGAGGGAGAGGGGTGTGGTAAGGCTATACAGGAAGGAGTCTGG
TGAAAGTGGAGGAAGTGCAGTGGAGAGGGGCGGTTGGAAAGGAGAGAGTGAAGCGAAGGCAGGAGGGAGAGTGGATGAGG
AGAGCTGGAGGAACACGCTGACTCACATCAGTGGGTGAAACCAGAGAGTGGTGTCAGTTTACTGTAATGAGTAATCGCAG
CCAATCGCGCTGCTTCGTCATTTCCTCTGCTGCACTCACACGTGTCCAGGGTCTGCACCC
>M00285:128:000000000-BF978:1:2118:20449:21477_1:N:0:46
TTGGTTGCCAAGCAACCCTAGAAGCCTACATCACAAAGGCATCTTACAGCAGAGATATCCGGCACATCTGAAGGTCAACA
GTGTGTGTGGAAGATGTTGTTGTGTTTAAATCCATGTTTAAATTAAGTGCGCCTTCTTCACGTTTAAGGTTCATGCTTCC
ACTGTCCATCCCCTGAAAACTATGGACCGAATTCTCAGTTGGAAGGAGTTCAAAGAACACAATTAGCTCCGTAGGTGAGA
TGCAGCCTCTGGACTTGTGTTGCTGTTAGGAAGGAGACAAATGAGCCAATGTTTATTCT
>M00285:128:000000000-BF978:1:2118:6862:21479_1:N:0:46
NNNNNNNNNNNNNNNNNNNNNNNNNNNNNNNNNNN
>M00285:128:000000000-BF978:1:2118:9182:21480_1:N:0:46
CTGCTGATGTCAGGCTCACCCGCCTGGAATTACCTGGTTTAATCTTCGAGCCTTTCTTAAACAATGGAACAAGATGAGCT
ACCCTCCAGTCCTCCGGCTCTGCACCCGTGGCTAAGGACATTTTAAATATATCTGCCAGGGCCCCTGCAGTTTCTACACT
GTTAT
>M00285:128:000000000-BF978:1:2118:23936:21481_1:N:0:46
GAACTCAAGAGGGTCGGGCAGCAACTGTGGAGGGAGATGGACAGTCGACGTTTCGAGTCGAGGCCCTTCATCTGCACTGA
AAGAGTGGAGTGGAAGTGGTTGATGTAAAGAGGTGAGGGGAAGGGGTGGCAGGTGATGGGTGGATCCAGGTGAGGAGGGG
TGATGGGCAGTTGGAGGAGGGGAGGGTGGGAGTAGTAGGAGAAGGCTGGTAGGTGAGGGGTGGAGGAGACAGGGGGCTGC
AGATGGTGGGATCTGATAGGGGAGCAAGGTGGA
>M00285:128:000000000-BF978:1:2118:9019:21481_1:N:0:46
GGGGTCTTGCCGTTCCCAACGTATTGTCTCTTTACATTTGATCGCCCAAAGCGCTACACATCAAGTTCGCAGGAGTAAAC
GCCATC
>M00285:128:000000000-BF978:1:2118:21361:21484_1:N:0:46
AAGAGAGACTCTGTACTATGTCGCAACTCTGGAGATGACACAGAGTTCACTTTTTAGAAACATAGAAAACCTACAGCACA
ATTCAGGCCCTTTGGCCGACAAAGCTGTGCCTACCTTAGAAATTACTAGGCTTAACCATAACCCTCTATTTTTCTCATCT
CCACGTACCTATCCAAAAAGACCCTATTGTATCAGCCTCCAGCATCGTTGCCAGTAGCCAATTCCATGCACTCACCACTC
TTGGAGTAAAAAACCTACCCTGACATTTCCTCTATACCTACTCCCAAGCACCTTAAACCT
>M00285:128:000000000-BF978:1:2118:20953:21484_1:N:0:46
GTGTCACAGCAGTATGGGATACATCTAAGTCTCTGAAACTGCAGATCAGGCAGCATCTGTGGAAAGAGAAACATTTGACA
ATTCAGGTCTGGGTCCTTCCATCTGACGACTTTTAACTGTGACTCTCACAACAGATGCTGCGGGACCTGCTAAATGTTTC
CGGCATTTGCTGTTTTTATTTCAGATTTCTAGCATCTACAGTTTTTTGATTTACATCTAAGTTTCCATTTGTATTAAAAT
ATTTTAAA
>M00285:128:000000000-BF978:1:2118:19966:21484_1:N:0:46
GAAAGGGGAATGTAGGAAAGCTGTTTGGTGTTGAGGAATCAGAATGAGTAGTTATAAGTAGCTGAACAACTATTGGAGAA
CAGAAGCAGTAATATGGGGGAAGGGGAATCAACCCCAGGGTGAGAGAAGGTCTGTAGTTTCCTAGTGGGACTCTGAACAC
CCCAGCTCCTCCTGGCCAACAAGAAAATATAACGTCTTCAGAGCTTTTCTTAGCTCTTGCTGTAGCTTCTTGCAAATGTG
GTCTTGCAGA
>M00285:128:000000000-BF978:1:2118:14874:21486_1:N:0:46
GGTTGGGACTGATGTCCTCGTCAGTTGAGCAACTAGAACTATAATGGACAAGGCCTTAAACTAAATGTTGGGAGAGATGG
GTTCCAAAGAAGAAAAATTTAGAACATTAAAAGATAAAGGACAAAGTGATAATGGAGGGTAGCAGGTTTAATAACAACAG
A
>M00285:128:000000000-BF978:1:2118:13725:21486_1:N:0:46
AGCCATAGCCCTATCAAGCTAATGAAGGTCTGAGACCTTGGTAAAAGGTTTCTGAGAGCTCAAATCTCTTAGCGAGCCAA
AACGTTTGTATGGTTCTGCTTTGCTTTCTTTCACTCTAAAATTGTACAGAACAAAAATAACACACTAATCTTGCCTAAAA
TATTGAAATTATGTTTCCTCTTTAACTTTATGACTTTTGAAGATCATTTGATCTTG
>M00285:128:000000000-BF978:1:2118:12007:21488_1:N:0:46
ACTCCGAAGAGACAGCACATGGAGCAGACCACGGACGGAACAATGTCATACTTCCGGTCGATTTCCTGGTCACACGCATG
GATTGTACTCTCCCCAGTCCCGTGAGTCAAGAGCTTAAAGTGCAAGGTCTGTAGTGTGGAGAGCATGGCTTCGGGTTGTT
CTGTAAGCAGTAGCCAGTCAGAGCAGAGGCCAAAGCACAGCTTCCATT
>M00285:128:000000000-BF978:1:2118:21222:21489_1:N:0:46
TTCCCTTTTGGGTGGTGAGGGGACCTACTCTTTCCTTAGCTACCCTCTTGCATCTAATATATTTATAAAACTCTTTAATT
CTGTTTGCCGGGGCCATCTCCAGTCCCCCTTTTAGCCCTCCTAACTGCTTTATCAAGATCTCTCCTAGATCCTCTATAAA
CCTCAAAGGACTCACTTGATTACAATTTCCTGTACCTGACAGACACTTCCTTC
>M00285:128:000000000-BF978:1:2118:19400:21490_1:N:0:46
ATTGCATTCCATTTTCCCAGTTTGTCCGTTTTCTGATGATGAGACTTTCAACACAGGTACCTTTGAGATGTCATTTTTTT
TCTACCATAGTTGACACTGTCCTTAATTGTATCTCATCCATTTCACGTACCTTGGCTCTCACTTCTCTCTTCCTCGACAG
AACTAAGATAGGGTTCCAGTAGTCCTCCACTTTCCACCTCCACATTCAAGAAATCTTCCTTTGTAATTTCTGCCACCTTC
AACAAGATTCCACCATATTTTCACTCTCCAACTTCCCTTTTGACATTCCAAAAGGGACTG
>M00285:128:000000000-BF978:1:2118:9809:21491_1:N:0:46
GTGGAAAATATCATACCTGCATGAGTCTAGAGGTGCCTTTCAGTTTACATCAAGCAGATATGGAAATCTCATTGTCACAT
GCTGTATACTGTGCAGAGACAGCAATTGATGACCAAGGAAGAACAGTAAGGGAAACTGGAGTGGCATGAGGCAGAGACTG
CAGCAGAAAAAAGACCAGAAGAAAGAAAGTGGCTACCAGGGTAGTGTCCTTACTCAGCATTTGGAGCCTGGGATAGAGAG
AAGATTGGCTCTCCAACACGGAATGGAGTATGGACATAAATGTTTTTTTTCTGGTTGGC
>M00285:128:000000000-BF978:1:2118:15109:21491_1:N:0:46
GCAGAATCATTCACTCCAGCTAACAAGGGAATTTTCTGTTCCTTGCATTTCCACATTTACTTTAAGCTGATCAGTAACAT
CAACAGTTCTGTAGAAACGTAGGAAACCTGTGAGGAGCATTTGATGGCTCCTGGTCGCCATGTAGTTTAATTCCACATCC
CACTCCCATACTGACATGTCTATCCACGGCCTCCTCTACCGACATGTTGAGGGTAGGCAGAGGCTGGAGGAACAACACCT
CATATTTTGCCTTGGGAGTCTCAAACCTGACAGCCTCAACATCGATTTCTCTAACTCCCC
>M00285:128:000000000-BF978:1:2118:15770:21494_1:N:0:46
NNNNNNNNNNNNNNNNNNNNNNNNNNNNNNNNNNN
>M00285:128:000000000-BF978:1:2118:13745:21495_1:N:0:46
CAATTGTTACATAGAGTTATTATTCCAGTACTTCTGTGCCGTCATAAACAGTACAAGTTAGGGACTGAGCCAATAAAAAC
TGAGGATGGACAAGATCGTCATGCCAGTTTCGGATATCCTCATGGCTTTTCTGCTTCCCACATCTGTATAAGCTTTACAG
CTCTCCGAGACTTCTTATTTCTTTAATTCTGACATCTTGCCAAATCTCATTGAGGAGGGATTAA
>M00285:128:000000000-BF978:1:2118:12993:21496_1:N:0:46
GAGCTATAGAGAAACAATAATAGAGAAGCAAGAACAATTGAACAGCTCTTTCTTCTTTCAAATGCTGACAGATTTACTGA
ATATCAAACAATATTTAAGTAGGTGCTTGTGGACAAGATAAGACCCTACTAATTCCAAGCAGAGAGAAATACTTATATAT
ATATGAGC
>M00285:128:000000000-BF978:1:2118:11557:21498_1:N:0:46
AAGCTGATAAGATATCTTCATTAGTCACATGCACATCGAAACACACAGTGAAATGCACCTTTTGTGTAGAGTGTTCTGGG
GGCAGCCCGCAAGTGTCGCCACGCTTCCAGCGCCAACATAGCACGCCCACAACTTCCTAACTCCTACAT
>M00285:128:000000000-BF978:1:2118:11532:21500_1:N:0:46
GATTGGGATGGGCTTGTGTTGTTTTCAAGTGGTGTCAGGGATTCTCAATGAAAGTGTAATGTGAGGGGTTAGATAATAAC
AAATAGGAAGAACTCAGGTACCTTCTCTGTGGGGTCAAGAACCAGGGATGTAGATTTAAAGCAATTGC
>M00285:128:000000000-BF978:1:2118:16051:21503_1:N:0:46
GAAGAACTCTAAAATACTATACACATACCAAATTAACATTACATACAACATATGAATAGTTTTTTGACTGCTTTGAGAAC
AAAATTTCTGTTCAAAACTATTACTCAAGGTAAATTACAAGATTATGAAATATTAATTCAATATTCAAACAAACACTTCC
CCTTTCTTTTCTATTAAATTATCAGTTGTGTTACTTTTTACTTGCCTGAAGTTTACTTAACATAGGGTTTTCTGGAACTT
CAAAAATACTAGCAGCTTCCAGCCATACTTCTGAATAGCTCTTCAGTTCTTCAACTGTTT
>M00285:128:000000000-BF978:1:2118:20192:21504_1:N:0:46
CCCAGTGTGTAGGTGAGTGGTCGAATCTGGGGGCAGTTGATGGGAATGTGGGGAGAAGAAAAAGTGGAATTAATGGGTGG
TTGGTAGTCAGCACTGAGTCAGTGTGCCGAAGGTCCTGTTTCTATGCCGTATCTCTCTGTA
>M00285:128:000000000-BF978:1:2118:12417:21505_1:N:0:46
GCTGAGGTTGGGCAAAGGTAGTGGTGTGGCAGAGGGCACAGTGCCAGCAGTGGGTGATGGGGTGAAGGGGGCTCCATTCC
TGCCCCTCCCATCTGCAGAATCAGTGTCAGGCCCATCAGCCCAGCCAGTGATGGTGGACATCACTGCCAAGCCTCCATAA
CACACAGTTCCTGTAACACGCAGTCCCAGTAACACGCAGTTGAGTAACCTTCAGACCCTGTACACACTGTTCCCACAACA
CGCGGTCCTACAGGGTGCAGCCAGTGGTGCGTTGAAGAG
>M00285:128:000000000-BF978:1:2118:24164:21506_1:N:0:46
GCCCTCTGCCACATTCTCAGGTACCAGATCTTACGTCTTCTTCCCCCAGACAGAGTTGGTTCCCAATATCCCTTGTGTGG
TCCACCCTCAGTCTTCAGATGGAGCCCAAGTCCCAGTG
>M00285:128:000000000-BF978:1:2118:19753:21507_1:N:0:46
CCCTCCACAGATGCAGCCCGACCCGCTGAGTTCCTGTGTCCACACTCTGCCCCTTACCTTCCCCTCACTGAGGTCACTCC
ACAGCCAGCAGTTTACCATCAGCTCCACACACTTCACCTTCAGCCAAACACCCTGACGAGACGTTATCAAATGCCTGGTG
AG
>M00285:128:000000000-BF978:1:2118:17574:21507_1:N:0:46
GACTGCAGTGGGTCAAGAAGGCAGTTCACCACCACCTTGTCAAGGGCAGCCAGGGATGGGCAATAAGTGCTGGCTCAGCC
CGCGAAGCCCACATCCCTTGAATGAATATTTTAAAAATTACAGCTAAAGACCATAAGATATCAGAGCAGAATTAGTCCAT
TCGGCCCATCAAGTCTGCTCTGCCATTCGA
>M00285:128:000000000-BF978:1:2118:13191:21509_1:N:0:46
AGGCTCGGTTTTAATTTAATCAAAACTATTACTGCTCTATTACACCCACTGTAGCCTCTGTGATTCTCATTTCCGAAGCC
TGACATTCAACAGGAAAGGCTGGAATTACATTCCAAGATTCCTGACAATACATGGAGACCTCCTTCCTATTTCCTCATTC
AGGGGTGAGGTGAAGTACAGTTCATTCTTGTGTTGAAGGAGTAGCGATGTTTGGGTGAGGTTCAC
>M00285:128:000000000-BF978:1:2118:10719:21510_1:N:0:46
AAGCTGACAAAAAAGAACAATACTATAAACTGCTGTAACTTCTCTTCCCCTTTCCCCATCACCCCACAGCAATTCTTCCT
TAGCTTCTTCCTTTCTCGCCTACATGAAGTCTCTCATATCATTACTTTAAAATTATTATTTACAGCCGCTGGTGATATCA
AGTTCAAAACATCCAAACCTACTATTCCTTTTAAACTGTCATACAGGTTGAAGCAGAAAATTCCTGCAAAAGTTTATGAA
ATCTAAGCCAATGACTTTGGAAACAACTGCAAATTTCATTCTTTACCTATTGATACCATC
>M00285:128:000000000-BF978:1:2118:25520:21513_1:N:0:46
CCATTTAATCCGATGGAACCGTTTGCTTGAAGATAAGACTAACTGGCAACTTTCACACCATTATCACTGGTAACCACAAT
CTCTGGCCCACAATATCTGAACACATTGTGATCAGATTCAGTCACCTTTCACAGTGATTCCAGTCAATGACTACACCTCC
TCATGAGGCTCTTCTCAAATTCATAACCTCCGGTAACCAGAATGGGACATTTTTAGAGCCAGCAAAGGGAGCATGTGTTT
GGGAATCTATCACCTCCAGATTCCCTACTGCATCAGACCCCATTCTCACCCAGACGTCAT
>M00285:128:000000000-BF978:1:2118:14646:21513_1:N:0:46
CAGGGACTGAAGAGAGTAGGTTAAAATTAGGGTCCTCCGCTGATAGTTTACATGGCCCATGATTGCCAGGTGGGGTGCAG
TTCAGAGTGTTGGAGGATTTAATTGGGCTGGGGGATCTGAGGGATTTAATTGGGCTGGGGGCTCCTTCGAGAGCTAAAAA
TTAACAAACCCTGGAAGTAGTGTCTAGCTGAGCTGTTGGACATCACTAATATTCCTCACTGCTGACAATTAGAACTTCAG
ATACCTGCAGCTCCTGGATCTTGTTT
>M00285:128:000000000-BF978:1:2118:17213:21513_1:N:0:46
CCTGTTTCTGTGCTTTATGACTGCAAGAACAGATCTGTAACCTCATCACTGTTTGCAAATGAACTGATCGTTCCTTAGTT
TTCCCACGTGCAGATCCTGTATTGCTACAGAATTTTGATGGGGCAGGCTTAAAAAATCAAATAATTGTAAAATAAAGTGA
TAGCTCTGTCACGGACGACTCCAGCCCCTGCAGTGCCTTGACTGAATCACTGGACACTGCCTATTACCTCTCAAGAGACG
TCCAGTTCAGAACATAACCTCCGAATAGGCAG
>M00285:128:000000000-BF978:1:2118:17779:21513_1:N:0:46
TTGTTATGTTGATGCAATTTTCAACTGGATAATGATGGAGGACTGAGAATGTCTGACTTGTTCTCTATATTTCAGTGTTG
AATTAATTTATTGATATTTATTTTGTATTATTTATCCTGTGTTGAAATATGAAGTTGGTGAATGATCCTGTTTCTCTTCC
CTCTTGAAACACTGGCAACTACTGCAATGCCAAGTCCCATTTATGGTAATGAGCTCTGTGGTCAATGTAGTGATCTCACT
GCCTTTCTGCAGCTTTTTGTGTCTGACACAGTTTTAGTGGCTTCTCTAAAATGAACTGGG
>M00285:128:000000000-BF978:1:2118:17005:21514_1:N:0:46
TGTAAGATGTTACGCAGCACAGCGGTGTATTTTCAATAGAATAATAGAACAATACAGCACAGAACAGTTCCTTCGGCCCA
TCAAGCTGTGCCATCCTACAAACATCTCCCAAACTAACTCTTTCCATCCTCATATCCTACTATTCCACATTCTTCAATGT
GCTTCCAGTGAACCCATTAAGTTCCAAAGGATTGCAGGAAACAAGCATGTGACTTTCAAGGCGGCTTTGTAGACAG
>M00285:128:000000000-BF978:1:2118:13948:21515_1:N:0:46
AAGCAAGCTGAGCCCTCCTCCCTCAGCTGGAATCCTTCCTGGTAACCAGTCCCATACAACGAGGGAGCGCGGTGCAGATT
GCTGCTGCACCCTTCCCACTGCCTTGCCCAGTGCTGATTCATTCTGGCCTTTGGTGGACATCTGGAGATATCTGGAGGAC
ACCTTCAAGAGGCAGTGCCTCAGATCAGTGAACTCTCTCATTCCTCCATCTATCCTGCCAACACTAAAGGACACTAGGCG
CTTAGAAACACACCAGCACTTTAGACGTCCGCCGCCAGTTCACTCATTTTAAAACTATTT
>M00285:128:000000000-BF978:1:2118:22986:21515_1:N:0:46
TTAAAATCCCATCAACTTTTTTCATTAGACCTCTTTCAATTTTTTGTATCTGGCTGATCCATTTTTAATGATCTATTTCA
ACAGACTCTTAAATCTCTTTGGAATTCCATGTCCCCATCTCTTTGTCATTTAAATATTAGATTGATTCTTTA
>M00285:128:000000000-BF978:1:2118:12964:21516_1:N:0:46
AGAAATCTTCAGATCAAACGTGCATAGAGCTTGCCAATGGAAAGAGAATATGTTTTGAAAGATGGTGTATGGCAAAAGAT
GTAGTTGATGATTATAAGAAATTGGCAGAATTAGAATACTTTTAATAGAAGACTTTAAAAGATGTGTACCAGCTGAAATA
GCTGC
>M00285:128:000000000-BF978:1:2118:13024:21517_1:N:0:46
TTTGTGATTTTTATAAACGACCTGGATGAGGAAGTGGAGGGGGGGGTTAGTAAGTTTGCAGATGACACAAAGGTCGGGGG
TGTTTTGGATAGTTTGGAGGGCTGTCAGAGGTTACAGTGGGACACAGTTAGGATGCAGAGTAGGGCTGAGAAGTGACAGA
TGCAGTTCAACCCAGATAAGTGTGAAGTGGTTCATTATGGTCGGTCGAAGATGTTGGCGGAATATAGTATTCATGGTAGG
ATTCTTGGCAGTGTGGAGGATCAGAGGGATCTTGGGGTCCGAG
>M00285:128:000000000-BF978:1:2118:17090:21521_1:N:0:46
GCCAGTACTTTCTGTAACCTGCCCATATTTTGGGAAGTTATGTTCCTTGTAGAGAGTGTTTTTTAAATCTATTCAAAATG
TAGAAAGGAAAAGTGGGAGCACTGATGCACAAGTCAAATAACTTGCAGGTGAAATTTGATAATGAGAAATGTGAAGTGTT
CCATTTCTGTTGGAAGAATAAGAGGCTACATAGACTAGAGGTCACATTTCAA
>M00285:128:000000000-BF978:1:2118:23573:21524_1:N:0:46
AATGAAGAAAGACTGTGGTTGTTGAACTATCAGCTACCAGAACAGAGGCCACATACCATTTTTTGAGCAAAAAGTAAAAT
ACTAGTCAAGTAAAAACATGTTTTTACTGTTATGATCTGAAATTCATTGTCAGTAAGGGTATGCATATTAAAGACACAAA
AATGGAATTAGTCAGGAAATGAGAATATGATTCTAGTAATATTGAGCATTTGTTTAAAATCCTGAACATGCATGACAAAA
TATTGTTCCAATCATAACATTTGGAGGAACAGAAAAATAATTTTAAAGTCAATAAAC
>M00285:128:000000000-BF978:1:2118:16813:21524_1:N:0:46
AAATGAACTGAGTTCCATTTCCAGTGGATTTAAGAAACCAATTGTATTTTTGAAGAAGAGGTCTCCTTTCTGACCAACAT
TCATCTCTCACTTAACAATAGGTTAATTGCTCCTCCAATGCTTTATTCATTATGGAATTTGCCATACGTCAACTCGCTGC
ATTACTTACTTCTATAACAACTACAATGATGATGCTGCAAATATTGACTATTATTGGTGTGAGAACATGTTACAAGAGTA
AATTGCATGACCTAGATGTATGTTTATTAGTTTATCATCTATTTGCTAGCAGTCACAGCT
>M00285:128:000000000-BF978:1:2118:17808:21524_1:N:0:46
ATTGAGAGAGACTGCTTTTCCCTCTCTTTTACCAGCTAGTTCCTGTTCCCCCATGTGACCCCTCACATTGCATGCTGGGA
ACTGTAGTTCTTTATTATAACTATATAACAAACACATAATAACACAATGACAGCGG
>M00285:128:000000000-BF978:1:2118:17588:21525_1:N:0:46
AACTGTTTCTTTTTTCACAGATGCTGCCTGACCTGCTGAGTATTTCCAGCATTTTCTGTTTATGTCTCAGATTTCCAACA
TCTGCAGTTTTTTGATTTTCACTTGGACCCCCGTGCCTATTTCAGAATTCGATAAGATCATAGCTGACCTTTCACATCAA
TGCAACTTTCCTGGTTTATCCCTATATCCCTTGATTCCCTCGATATCCATAAACCTGTCCTGAATATACTCAGTGACTGA
GTCTCAGTTGTTCCGAGTAGAGAATTCCAAGTTTGTCTATCTTGTATAAAGATCTTTTCT
>M00285:128:000000000-BF978:1:2118:19802:21527_1:N:0:46
ACGCATGCACAAGCACTCCCAAGTCCCTCTGCACAACAGCATGCTGCAGTCTTTCTCCATTTAAATAATAATCTGATCTT
ATATTTTTCCTTCCAGAGTGGGTGACCTCACATTTACCAACATTGTACTCCATCTGCCAGACCCTTGCCCACTCAGTTAA
CCTATCTATATCTCCCTGCAGAATCTCCACATCCTCTGCACAATTTGTTGTTCCACTCAATTTAGCCTCATCAGCAAACT
TAGATATGTTATACTC
>M00285:128:000000000-BF978:1:2118:6346:21528_1:N:0:46
CACATTAGGTACTTAAGAATTTCAGTTGTCTTAATTTCCAACTCTTGTAGGTTGTTGGCAGCACAAGTTGCCATATTGCT
GTCATGCAAGGAATAAAAACCTATTTAATAGTGAGTTATGGTTCAAAGATCTGTAGTTTTATTTACATTGGCTAGGTAAT
GTATCCAATCCATGTCCCTAGTTAGACTGTTATCTTAGCAAATGAACCCAGGACTTCCCTGATGCATATTTATACACTCA
GCTAATATGAAAAATGAAGGAATCAAGGTTCTTGTGTATTTAAAAAGTGGGAATTAGAAC
>M00285:128:000000000-BF978:1:2118:15247:21531_1:N:0:46
GCAGAGAACAAGTGTTGAAATTTTAAACAAATAGTTAAAACAAAACACCATAATACTATCTCTCCAGTGTGCATTTGTTT
AAGTGGGTAAGAGTTTATACTTAAACAATTGAAAAGAAT
>M00285:128:000000000-BF978:1:2118:9718:21531_1:N:0:46
TGGCATTTGGAATGCAATCAGTTTGAAGGAGTACGATACAGCCCTTGGGTATGTCTTTGTGTTTGCTGGGCATGCTAGAG
AGTTAGTGCATAATACTTCAAACCTAGCCATCGGCCACGTTTTCAAAAACACCAGCAGTTCACAATGAGTTGTAAGCAAT
ACAGGATTTTAAACCTAAGGCTAATATTGCTAGCATAGTGACTAGTTTGCACGGGATGTAGAAATAATGAGCTGGAGTAC
AAACCTTTATCCTATTAAAGATGGGGCAAGCATCTGGTGTAAGAAGGAAGTCAGATTTA
>M00285:128:000000000-BF978:1:2118:9859:21535_1:N:0:46
TTTTCAGGGTGAAGGTAAATGTCATGCAAAATAAAATTGTAGTTATAGTTAGACATCACCTGTTTCTAAGATTACTCAGT
GAGGAGCACTTGATCAATCCAAAAAGACTTTCATCATCCAATTGATAAAATTTAACTCACGATAAAAAGGCTGTCG
>M00285:128:000000000-BF978:1:2118:18629:21536_1:N:0:46
GGATATGTGGGAGGAAAGAGTTAGTTTGTGAGACATTTGAAGGATGGCACAACTTGGTGGGCTGAAGGGCCTCATTTGTG
CTGTATTGTTCTATGGTTCTATGGTTATGACACCCCCAATACATAAACACACACACACACATACCCCATGTCTTCGCCCC
TTTCACCTGCTGGACTCACCATGGTGTTATCTAATGCCATAT
>M00285:128:000000000-BF978:1:2118:21254:21537_1:N:0:46
GACAAGTCCCAGCAGGACACTTCTGCCAGCAGAGCAACAGAGGAAGGTATAGGGTAAAGAGCCAACACTGAACTCCCTGA
GTGAGAGAAAGCTTATATGAAGCCTGTAAGTCATAGTCCTCAATCCAGACAAAGTGACCTCATCCTTCCAGTTGTTAATA
CTACCTTAGTTTATTAGTAGTCAGCCCAGACAGTTAAGACAGCACATGAAAATACTTCACACTTTCCCTTTGTAGGACCA
AGATCGGAAGCACACGTCTGAACTCCAGTCACTCCGCGAAATCTCGTATGCCGTCTTCTG
>M00285:128:000000000-BF978:1:2118:24973:21537_1:N:0:46
GGAGGTAGATCACAAGATCACAAGATCACAAGATAATGGAGCAGAAGCAGGCCAGTCGGCCCATCGAGTCTGCTCCAAAG
GGAAGGGCGGGTGGGGAAAAAAGGATAGAAAAAAACAACCCACTTACTATTCTAAGTCCAAATCC
>M00285:128:000000000-BF978:1:2118:22891:21540_1:N:0:46
ATGTCAACTGTATTTCTCTGTCTACTGAGGTTGCCTGACCTGCTGAGAGCTTCCAGCATTTTCTGATTTTGTTTCCTTGT
TTCAGCATCTACAGTCTTTTGCTTCAAGGTATGCACAGGTATGGGAAGAAAGTCACCTGTGGTTTTGAGGACGATACAAG
AATATGACCAAATCACTGGCAAGCATTGTATTTACAGAAAAGTACATTTATGTTCTTGGAATTTTATTTTTTTAATTTAT
TCATTCACAGGAAGTGTTCCTTTATTTTTCGAAATGGAGCAGACTGCTAATATAAGTTG
>M00285:128:000000000-BF978:1:2118:19317:21541_1:N:0:46
TTCTATATTCAATTCTTCACATCTAACGTATTAGCCTCTATGCATTTTCCCCTTGTCCTTCACTTCAAAATAGGTAAATC
TATAAAAACTGCAGCTCACTGATTCAACATCTTAAATTGAGCTTCGCACACATCATCATATTCAGATCAGTGTTTCTGCT
TGATTAGATTACTGCATTGTAATCAAGCCCAATAAACCACTGCTGCCCATATACACTACAGATGGAGGATAGACTCCTGC
CTGGTTTATTAATTCAAAGATTAAAGATTCTGCATT
>M00285:128:000000000-BF978:1:2118:18230:21544_1:N:0:46
AGTGTGGCCAGGAATGTTTCCTCCAACAAGATGTAGATGGTCCTACAGAGAGGGACAACAGTGGGCTGCCTGTTGGGCAA
TGAAGCAGGACAAAGTACGGGAGCACTTTGGGCCCAGTGACCTTAACTCATTCTAAAATGTGTGGAATTATGGAAAAAGA
TAGGACTGCCCCACAGATTAAAGTCATAAATTAGGCCAAGGCAAACTTTGAAAGCATTAGATAGGAACTTGCGAAGGTTG
ATTAGAGGGGGCGGTTTGAAGGGATGTCTGGC
>M00285:128:000000000-BF978:1:2118:4952:21545_1:N:0:46
CCCCTCCATGTACCTATCCAAGTGCTCCTTAAATGATACTATTGTACCTGCCTCAACCTCTTCCTCTGGCAGCTTGTTCC
AAGTACTCACCACCCTCAGCATGAAAAAGTTGCCCCTCAGGTCCCTTTTAGATATTTCCCCTCCCACCCTAAACCAGTGT
CCCTAGTCTTGGACTTCCCTACCCTGGGGAAAAGACTTTTAGCATCCACATTATCTAAGTCATTCATAATTTAAAAAACT
TTAATTAGATTGCCCCTCGTTCTCCTACATTCCAAGAAATAAAGACCTAGCCCGGC
>M00285:128:000000000-BF978:1:2118:19162:21546_1:N:0:46
GCATTCTGCAAATTCCCCCTCTTGGGATCTAGAACCAGCCTGATTTTCCCCAATCTACCTCATATTGAAATCCCCCATGA
CCACAATAACTTTGCCCTTTTCACATGCCTTTTCTCTCTCCTGTTGCAATTTGTACACCACATCCTGAGTACTGTC
>M00285:128:000000000-BF978:1:2118:21204:21551_1:N:0:46
CTGCATTCTCCAATGGAATGGAAATAACTTTTGCCAGTGATGAAAGAATAAAAAGGTACAACTAACGTGTTGGTTCTTTT
GAAAAAAAAGCTTTGAACTGACTTCAAAAATGTTGGATATTGGTTTTAGGACCACATTTTGTTGGGGCAGAAGCTATCAA
GCATTTTTTTTCTTATTTAGTAGAAACCAGATGGGCACCGAATATTCTAGACTCATAAAATTATATCAGGTATTGAGTCA
TTGACATTCCACTGGCAACAAGCA
>M00285:128:000000000-BF978:1:2118:11855:21551_1:N:0:46
GGCTCCCCCTCCCCCTGCCTGTGGCGGGTGTTCCAGATCCCCTCCCCTCTGCTTACTGACCGCCGCTGAATTTCCTCACC
TCCCCCCCCCCCCCCTCCCCCCCCCCCCCGAAACCGGCTTTGTTTTTTTCTTTTTTTTTTTAAACGACGCCCCTTTCTCC
GGGCCTTCAAGTCAGGGGCCCGAGGCAGTACCCCAACAAATCTTTTTCCGCCTCCTCCCCCCCCCCCGGGTGGGGGCGTT
GCCGTTTACCCTTTTGTGGCATGACGTAACACAGGCGCTACCCATCACGGGGTTGAGGGG
>M00285:128:000000000-BF978:1:2118:23898:21556_1:N:0:46
ATACGGTCAGATTCACTGGACAGAATTAAAAATGATTGGGAAAGTGAACTCCAGATTTCTATATCTATAGAGACTTGGAA
GAAAATTCTTCATTTAGTTAATACATCCTCAATGTGTACCAGACACTCATCGATACAGTTTAAAGTTGTGCACAGGGCCT
ATATGTCCAAAGATAAGCTAGCTCGTTTTTATGATCTTATAAACCCTATATGTGACAGATG
>M00285:128:000000000-BF978:1:2118:7766:21559_1:N:0:46
CTAAAACACCACTATCATATCTGTTTCCACCACTACCCATGGCAGCCTGTTCCAGGCACCCACTGCTCTCTGTGTAAAAA
AAAACTTGCTCTGCACAACCCCTTTAAACTTTCCCCTCCCACATATCCCTCCATCTTAAATTCCTCCATCTGCTTATCTA
ACAACCTCTTGAAGTTGACCAACATATCAGCCTCCACCACCGCCCCAGGTACCACATTCCATGCAC
>M00285:128:000000000-BF978:1:2118:16435:21560_1:N:0:46
CTGCTGAGGTAATGCCGAGGACTTGTATCTGTGTAAAACCGCCCCAATATTTACCCCAGAGACAATGCACTTGAAGTAAC
GTGTTTGTTCAAGAGACTCTAAGTATATCCGTGCCACATGAGACTGATCCTCTTTATAAATCAGAGCCTGATGGATAACA
TCAGTTCGAGTGTCTGCAGGAGCTGTGGATTCCGGAGCAACAGTAGTCAAAGCTTCTCACTGACATGGGATATCCAGTAA
TCTTGCGGATACGAGACATTTACTTCCCTGTTCTTTCAGCAGTTGGAATTCCCGGTAAAC
>M00285:128:000000000-BF978:1:2118:18895:21560_1:N:0:46
ACCTAGTTATATCTAGTTATATCTAGTTGGCTCTGATGGGTAGACCACCTTGTTTGCACCCATGACCATAGTCTCCAGAA
CAGATTCTCTTTTCCAGTCTCTGTCATGGCAAGAGATTACCAAGTGGACAGAGAAAATAATTCAAGGATGTTCTCAAAGC
CTCCTTGAAAAAATTTAACATCTCACTGAGTCCTGAGAATCATGGTGCCTAATCATCTGGAGCACACGGCAATCCAGCAC
AAGTGT
>M00285:128:000000000-BF978:1:2118:8103:21561_1:N:0:46
CCAAGGCTTAGATAAATAGATTTTTGGATACCAGGCGACACAGAACGAATGGAGATTGGATAACAAAATTTTTTTTGTTT
TTTTTTTAAATTTATTTACAGCATGGTATCAGGCCCTTTTGGCCCAATGAGTCTGCGCCGCACATTTTAAACTCCGAAAT
TAACCTACCTATACATCTTTAGAATGTGGGAGGAAACCGGAGCACCCGGA
>M00285:128:000000000-BF978:1:2118:10738:21563_1:N:0:46
CACTACCATCATCAATCACCTTTGTTATTTTCTCAAAAAAAAGACTCAATAGCACCGGCCTAACTGGTTGAACATCCCTT
TGCTGCAAATTAAGAACCAAAGAGGGAGCAGCAGTTGTTAATTTATTCCTTGCCAACTGAGTAACATCATGGCTGATCTG
CTCTGGGACTATCTACTTTCCTGCCTGTTCTTC
>M00285:128:000000000-BF978:1:2118:22537:21567_1:N:0:46
CATGCTTCTGGTGCCAATATTAGCATGTCCACAACTTCCTAACCCATATGTATTTGGAATGTGGGAGGAAATCAGAGTAC
CTGGAGGAAACCCATGCGGACATGGGGGGAAATGTACAAACTCCTTACAGACAGTGCCCAGAATTGAACCCGGGTCGGTG
GCGCTATAATAGCGTTACGCTAAGTGCTACACTACCGTGCCTGCCCTACACTACCGTGCATAAGGAAAGAAAGGAGACTT
GTAGAAGCATAAATGCTAACATGGACTGATTGGACTGAATGGCTTATATCAATGCCATTT
>M00285:128:000000000-BF978:1:2118:22876:21568_1:N:0:46
AATGCCCCGATTTTTCAACAACACGTTTGTTGCATTTTATCATTTGAAAAGAATAAAACACAACAGATTGCAACGATAGA
ATAGAATCCCAAAGTAGTGCTTGACAACTGACTTGGGAAGCCCTTGGGCACTCATGTAACCCACTACGTCCCTATGGGAG
GCACACACGCTATGGAATAATAGACAAGGCGGAACC
>M00285:128:000000000-BF978:1:2118:21754:21570_1:N:0:46
GTGATATAGAGGTTCAAGCTGAATCCTTCCCGGCGAAATAATTGCAGATGTTGGAGCCCCTGCGAACGGTGACACACAGG
GAAATTTTAGAGGAAATACAGACCAGCAATTTCACCACCGGCAATTATGATCAACAGCATTCTTTCCATTACACTGTCAT
TTCGCTG
>M00285:128:000000000-BF978:1:2118:9025:21577_1:N:0:46
TAGATATGAAGTTCCGAAGTAGTGCTTTTCAGATGTATTTCTTTCAAATTAAATTGGGAGGAGCATTTACCATAGAAATA
TCAAAGGATTTAGAATCATGGAATTGCTACAATACAGAAGGAGGCCTTGCACTCCATGGGCTCAATGCCAACTTGCTCCT
TC
>M00285:128:000000000-BF978:1:2118:25044:21577_1:N:0:46
CATTGTTTAAGTTTGGAAAAATGGCTACATTTTGCTCCATTCATGAGTTCCAGATAGGCGCAATCCTGTGGACTGAGTGA
TTTGTTTCTCTCAGGAATATTCCTATTGCTCTTAGGAAGAAGTGTACTTTGTTATTATTCTTGAGCCACTTGTGCTTTGT
GGACAGAGTGAACAGTCACATTTGTATTTGGAGTGTGGGCATAACCGGTTGTTTGTTGCCATTTTCTTTAGTTAAACTTA
ATAATAAGTACAGACCATAATCCTATTAAATCACCCAGAACACCCCAGACTTTCCCATGT
>M00285:128:000000000-BF978:1:2118:23324:21577_1:N:0:46
ATCCCATCTGCCGAAAAGACAGTTTTCACACTGGCCTCAATTACAACATAAGAGCCCACAAAACCACAGTGGAAGCAAGT
CAACCTCAATCCCAAGGTATCGTCCAAGACTATGACTGTTCCACAGGTAAATCCATCGAAGAGGGAATAAGTGCACGTTA
AAACAGCAAGATGTCAGTATCTTATTTGAAAAACTCATCAACAGTAGTATGTATAGTCAGGCTGTTGCCATATATAATGG
TCAAAGATGGCGACCAAAGGGGTCATTCATTACATCTGGAGGGATAGAAACAAGAAGATG
>M00285:128:000000000-BF978:1:2118:7335:21581_1:N:0:46
AAGGCAAGGCCCAGGTGGGTCAATGAAGGAAGGGGAGGCATGGTCTGTTCAGACAGCAATCCCTTCTGGGAACATTGGTC
TTACTTGTCCCAGGACAAATGTCTCAGGCGGCTAGGATTTTCAAGGAAAATGATGACAGAAATTTTGTCCCTGGTGCAGA
CAGAGCTCCAGCCATGGACTTGTGCCTGGAATGTATTGCCTGTATGTGAAAGTTGTTTTGGGCTCCGATCTTCAGAGG
>M00285:128:000000000-BF978:1:2118:9170:21582_1:N:0:46
GGTGAGAAGGGTCGGCCATTATGCTTTTGGTCTTCCTCACACAACGGTCTTTGTATACGTCTGCGAGGGATGGAAGTTAG
ACACCTATGATCCACTCAGCAGCCCTAACTATCTTCTGGAGGGACTTCCGCCCAGCAGCTGCGCAGCTTCCAAACCAAAC
AGTGATACATTGAGTTAGGATGCTCTCAATGTTCCCCCTATAGA
>M00285:128:000000000-BF978:1:2118:5894:21582_1:N:0:46
TGTTCATAATTCCATGCTGCCTGCAGTAACATGGATGTTTGGGAACTAAGGCTCAGCAATTCTCACAATTTAATGCTTAT
GGTTTCTGGAAAAGGAAATGGCCTTGTCACAGAAATTACCAAAATCTTCTCTAGTCTTGAGTGTGGGGAGGGTGGTGGGT
AGGAGAGAGATTCACAGTTGGAATAGTTAAAACTCAGTGAAGGTGACCACTGCTTATGACAAACTCCAGTAGCTAGTGTG
TTCCTGAGATAGTTGTGTAGGAGTTTTGATCAGAATTGATTGTTATACTCATTGTTTTT
>M00285:128:000000000-BF978:1:2118:25067:21583_1:N:0:46
GAATAAGGACACACATCTGTTACAACATGGGCACTGTGTTCCACACACACTGAGCTGCCAGAGCCCAGCACCGGCCAGTG
AGGACACAGACCAGTACGTCACCCAGCTCTCTGATACAGGGACAGAGATTTAACAATACACAACACTGATGGCCCCGTGC
TGGTCAATTACAGCACTGCACTGTAACTGTGGCCTTTTCACATCATCAGTCCGGTACTGTAAGGGCTCAGTCCTTCATAA
CAGCCGGCACCGTACTGTAAGGGCACAGAACTTCACAACAGCTGGCACAGTCTATTAAGG
>M00285:128:000000000-BF978:1:2118:17465:21584_1:N:0:46
GATCTACACTCTTTCCCTACACGACGCTCTTCCGATCTGATCTACACTCTTTCCCTACACGACGCTCTTCCGATCTGATC
TACACTCTTTCCCTACACGGCCCGCTTCCCAACTCAAACACAACCATGCCCTACCCAACGATACCCTGCCACCCATACCA
TGCACCTTCGTTCCCTGCTGCACAGGAACATTTCCCCCGTGATGCTGAGTCGAGCATTCCACGGTGTGTCGATGAGCGCA
GACCGACAAATGCTGTGGTGACAAAGGCCAACAAGGAACAAACAGAACGTGCCGATCTAC
>M00285:128:000000000-BF978:1:2118:8099:21587_1:N:0:46
ATGGCCCCAGCATTTTCTACTCTTGCTTTCCACAATGTCCTAGGAAACACTTTGTCAGGCCCTGGGAATTTATCCAGCTT
TATGCACCTCAGGTCTGTCAACACCTTCTCTTTTGTAATATTGATATGTTTCATGATATATTTCTGTTCCCTCCCGTGAA
CTCAGCCTTCCAGGACCTTAACCATGGTC
>M00285:128:000000000-BF978:1:2118:24709:21589_1:N:0:46
TTATGCAAGGTGCTGAGGTGTTTGGTAACAGTTATTCGACTCTATCTCTTACACCTGAAAAGTTAGTCGCTGATATAGCT
AAAGCTTTCCTATTTGGCAAATACAGCGTTTTAAAAGCTAAAACTATTGATTTGCCACTTTCAAC
>M00285:128:000000000-BF978:1:2118:8897:21590_1:N:0:46
CTTCATCTGGACTGCTCCCTTTCAGTCCAGATGAAGGATCTCAACCCTAAACACTGACTGTCCATTTCCCTCCACAGATG
CTGCCTGACCTGCTGAGTTTCTTCAGCTTTTTGTGCATTCTCAATTACTTTATCTGCATCGTATTGTGTGCATGATACAT
GTGAATAAGTGTGACATCAACACATAAAGTATTTGATCTATTGTGTTGCAGTCTGAGAAGTTACTTGAAAAAAACAGGCA
AACCTTTTAGCGCTCTCTGTCCTAGGTTTCACTCAGCAGTATCTGCATTTCACTCCCCT
>M00285:128:000000000-BF978:1:2118:14236:21591_1:N:0:46
GCCTACAGAGTGGGACCTTGTCAGAAGCATGGTAAAGTCCTTGTTTACCATGCCCAGCACCTTGTCTTCATCAATTTTCT
TAGTAACCTCCTCAAAAATCTTAATCAAATTTGTGAAGCAGCATTACCACTCCACAAAATCATGTTGACTGCTC
>M00285:128:000000000-BF978:1:2118:24732:21595_1:N:0:46
CCAGCATCTGCAGTCTCTTGTGTCTCTCATGTATCTGGATGATAATGTGGTTAATTGGATCAGTAAATTTGCAGATGACA
CAAAGATTGGAGGTGTAGTGGACAGCAAAGAAGGCTTTCAAAGCTTGCAGAGGGATCTGAACCAAATGGAAAAATGGTCC
AGAGAGTGGCAGATGGAATTTAATGCAGACAAGTGCAAGGTGTTGCATTATGGAAGGACGAATCAAGGGAGGACATACAC
AGTAAATGGTAGGGTACTGATGAGTGCGGAGGAACAAAAGGATCTGGGAGTTCAGATAC
>M00285:128:000000000-BF978:1:2118:18555:21595_1:N:0:46
CTAAACTTTCCACCCAATATCTTATTGCCATGCCCTCTCGTCTTGTGCATCTGCGCTCTGGGAAAGAGGCGCTGGCTATC
AACTCTATCTATTCCTCGCAATATCTTATACACCTCTATCAAGTCCCCTCTCATCCTCCTCCTCTCTAATGAGTAGAGCC
CTAGCACCTTAAGCCTCTCCTCATATTCCATACCCCCTAATGCAGGCATCATCCTGGTAAATCGTCTCTGTACCCTCTCC
AACGCCTCCACATCCTTCCTATAATGCGGCGACCAGAACTGAACACAATATTCTAAGTGC
>M00285:128:000000000-BF978:1:2118:22165:21602_1:N:0:46
CATGTAATAAAGAAAATGCAGGACAGACACATTCCTAGAAAAAAGAAGGTTTTAAATGGAAAAAGGGCACAAATGTGGAT
AACGAGAGAGGTGAAAGCTAAAATAAGAGCAAAAGGGAGGGCATATAAGGT
>M00285:128:000000000-BF978:1:2118:6868:21603_1:N:0:46
CAGCTCTCCATAGGTCCAGTGTGATCTAACTATTGTAGCCTATCATGTGGAACCTTATCAAAGGCCTTACTGAAGTCAAT
ATAGTCCCACATCTACTTTCCTGCCCTCAGTGACCTTCTTGGATACTTCTTCAAAAACTTC
>M00285:128:000000000-BF978:1:2118:16451:21607_1:N:0:46
CTTTGAGTTTGAAGGAAGTCTACTGAGAGGGACTCCAAGAGAATGTGTGCTCGTCATGATGAATGAAGACCCCCATATCT
ACCAGTTTCTCTGGGACTTAGTCACAGTCACTACAGATGCTGCTTAACCCTCTCCTGTTTACTAAGCTTGTAACTGAACA
GCAGCACCATCACATACCCAATCATTCCCATTGTTTATTATCTGATCATGATGAGCTCCACATTCTGTACAATGACCTGT
TTAATGGCTGGTGTAGGACTTCCCGTGTGTTCTTTGACATCACATGCAAGCCTCTGTGT
>M00285:128:000000000-BF978:1:2118:8525:21611_1:N:0:46
AGAGATTTGAAGATTCCTCAACTTTCTTTAAATGAATGTTCTATATTAGATGCTCCCATTTTAGAAGAAGAAATAAGGAA
TGTGATATTTTCAATGAAATCTGGTAAAGCACCAGGTCCTGATGGATATACAGTTGAATTTCTTAAAGCTCTTTCTCATA
TTCTTGTT
>M00285:128:000000000-BF978:1:2118:10402:21613_1:N:0:46
CCCATTGCTCCTCCTTCCGAGGCAGTGCCCTGTGCCCCACTGTGGTCCTCTGGGTTTAAGTTGGCTGATGATACCATTGG
TGGGGCAAAGGTGCTTGCTGTAGCGGGTGGGTAGTTTGGGAAATGGTGCAGCCTTGCCACTGTGCTAGGCTTCTATGTTC
TTTAGTGTGGATGCCACTTCGCAGATGACTCTAAAATTGGTGGTATTATCGACAATAAAGCTTATTTAAGATTGCAGTGG
GATCTTGATCAACTGGGACAGTGGGCATGGAGTTTAGTTCAGATAAATGCAAGGTTTTGC
>M00285:128:000000000-BF978:1:2118:20381:21614_1:N:0:46
TGCAAGGGTCGTTGACACCGTTCATCCCCAGCAGCTGCAGAACAGAGGACTCTCTGCTCTATGGGCTGTTCCCGGGGACG
CACACAGAGACGGACATCAACTGCTGCTGGAGGGTCATCAACTCGGTGAAAGACGCCCTTTGGTCAGCCTGAAACGTGTT
GGTCTCCCAGCACTGTGAGATGTCCATAGAGGAATGCTGCCGACTGGGATATTCCAGGCTGC
>M00285:128:000000000-BF978:1:2118:8403:21614_1:N:0:46
ATGGTGAACTAACTTTAGCAGCAAATAAGCCACTGAATAGTGAAAACATACTGAAAATTAAACATTGTTACCTTCCTAAA
TGAAATAATTGAACATTTCTGTGTCTTTAATGCAAAATAGTTGATTTTATTTTGTTATTTCTAATAATCAATGGTATTGG
TATTGGTTTATTATTGTCACTTGTACCGAGGTACATTGAAATAGTTCT
>M00285:128:000000000-BF978:1:2118:22406:21614_1:N:0:46
CCTCTCAGCCTCAAGTCTGGTTTGAACAGGCGGAGGCCCAGTTCAGCGTCAGGGGCATCGAAGCCGATGCCACGAAGTAT
TACTACGTGGTCAGCGCTCTCGACCAGGACACGGCCGGTCGCATCATCGATTTCCTACGCCAGCCACCGAAGGAGCACAG
GTA
>M00285:128:000000000-BF978:1:2118:24966:21615_1:N:0:46
TCATATCCACAGTTCACTCAAAGTTGCCTCGCAGGTGGATAGGGCTGTTAAGAAGGCTTATGGGATGTTGGCTTTTATAA
ATAAAGGGATTGAGTTCAAGAGCAGAGAGGTGATGATGCTGCTTTACAAAACTCTAGTTAGGCCGCACTTGGAATATTGT
GTTCAATTCTGGTCGCCGCATTATAGGAAGGATGTGGAGGCGTTGGAGAGGGTGCAGAGGCGTTTTACCAGGATGATGCC
TGGATTGGAGTGTATGGAATATAAAGAGACGCTTAAGGTGCTAGGGCTCTACTCATTGGG
>M00285:128:000000000-BF978:1:2118:17000:21615_1:N:0:46
CAGCTTAAATAAATAATCTTAAAGTGATCGTACTGGCAGCGGGCATTTAAAGTGCTGGTGTGTTTCTGTATGCCTAGCAT
CCTTTAGTGTTGGCAGGACTGTTGGAGGGATGACCCCCACCCAAAGTACATTCTGTGTCCT
>M00285:128:000000000-BF978:1:2118:15901:21616_1:N:0:46
CACGGGAAGAATGTACAATCTCCTTACAGATGGCAGCCGGAATTGAACTTGGGTCGCTGGCACTGTAATATCATTACACT
AACAGCTACACAACCGTGCCTGCCATACACTACTGTGCCTGCCCTTTAGCTAGGTGACATTTCATTCACCTGTAGCTAGG
TGACATTTCATTCATATTCAGGATTTCTGAAAGTAAGTTCTCATAATGTCGATGTCACCTGCAAAGCTGGCATTTATTGC
CCAGTTCCAGTTACCTAATGATGTTCCTGCCCTTGGAACTGCTATGATGCATGTGTTGA
>M00285:128:000000000-BF978:1:2118:6733:21617_1:N:0:46
CATTTTGCTCCAATTACAAAGAGCCCTGGTGAGATGACCCCTGGACTATTGTGTACAGGTCTGGACTACCTCTCCATGTT
TTCCAGTGGAAGAAGGTTTACCAAATCAGTTCTTGAAATGGTGGGTTTGACATGTCAAGAAAGGATCAGCCTACATGCTC
GAGTTTAAGAGAATATGAGGCTATCTGATATAAACTCCCTGACGATAGCACAGATGTGAAGTTGATGTTTCCCTTGGTTG
GATGTCTGGAACCAGGGCTCACAGTCTCAAAAAACGAGGTCAGTCATTTAAAGTAGGGAT
>M00285:128:000000000-BF978:1:2118:11422:21618_1:N:0:46
CATCTAAGGTTCAAAGAAAGATGTCCAGATTACAGTATTTTACTGAGCAATAGTCACTGTCATAAAAATGATTTGATGTT
CAACTCTCTAACTTCCACTGTACTGTTAAATTATTTGTTCCTTTGTTTAGATGCTTGTCTCAGGTGTCAAGCTGATAACA
AACAAGAAGATTGTGTTGGTAAGTTTTTCTGTTGTGCTCCTGTAGTC
>M00285:128:000000000-BF978:1:2118:5418:21620_1:N:0:46
AGCTGGTGTCATTGCTGCCTCACAGTTCCAGTGGCCCAGGTCCAATCCTGATTTCCGATGCTGACTGTTCCCCTCTCCGC
AGATGCTTCCTGGCCTGCTGAGTGCTTTCAATGCTTTCTGCTTCCATTTCAGATCTTCAGCATCTGGAGTGTCCCTGTGA
CTATAGCAACACACAATCTGCTAGAGGAACTAACTGGATTAAGCATCATCTGTGGGAGGAAAGGAG
>M00285:128:000000000-BF978:1:2118:9365:21621_1:N:0:46
AAGAAAACAATCCCACAGCACGCATCGAATCAAATCCCTTCATAATTTTAGGTCACCCCTCCCTCAAGAGAAAAGAGATC
CAATTTTTTCATCCTTTCCTGATAATATTGTAATATGAAAGGCCAGGAGTCAGATGACAGTGACAACACTACTGACCCCC
ATGGCCTGATGATAGCATTGCCTAGCAGGTTGGAAGCCACAACACTGTCAATCAAGGGTCCAGCTCCGCCTCACCCATTA
AAGACCACACCTGAGGCATGGCTCACAACCCATCTTTGTTCTTGACCCTGAATCATTGGC
>M00285:128:000000000-BF978:1:2118:4723:21622_1:N:0:46
CCCTGTACAACCTCAATGCACCCTGTACTACCCCAATGCACCCTGTACAACCTCAATGCACCCTGCCATACATCCATGCA
CCCTGTACAACCTCAAGTCACCCTGTACTACATAAATACCCCAGATCTGCAGAGCACACGTATGAACTCAAGTCACCGCC
CGAAAGCTCGTATGCCGCCTTCACCTTGTAAACAACACTCTTACGATAATCCCCAAGACACCGGTTGAATGCCGATAACC
CAGAGCACCCTCGTCTGCCCTGCTCACCCTGAACAACAACACTCACACACAACTATCGCC
>M00285:128:000000000-BF978:1:2118:12618:21623_1:N:0:46
AATTATAATAAATGCAAGAATCTTGTTTGTACAACAAACAAGTACAACTAACATGTGTTTATCCATCCACTATAACTGAA
AAATTCATCTCTGTTACATAGAACCTATCAGTAACCACTTATTTCAGAGCTCAAATCAGTCTTTCTCAGCTTGTAGTTGT
GTAAACAGATGAATTTATGCCAAGGGTTATGGCATAAT
>M00285:128:000000000-BF978:1:2118:23820:21625_1:N:0:46
AGCGCGGTAACAGGCCCTTTTGGCCCAACGAGTCCGCGCCACCCATTTTAAACCCCAAATTAACCTACCCGCGGTGACTG
GACCCATGGTTCTTGGTGACTGGATCTCTCCCATCTCTTGACAAGCTTCTGCACCAAAACCGTCAGAGCAGCACTTGAGA
TGGGATGTGGAGGAGCCTCTACTACACCTGTCATTGTCCAATATCTTTAGTGACTGTTGCCTACAGCCAAACACACCTCC
CCCGATCGGCGCAGCACACGACTGAACTCCAGTCACTCCGCGAAACCTCGTATGCCGTCC
>M00285:128:000000000-BF978:1:2118:21607:21625_1:N:0:46
TGCTCTTTCTTATGTACTAACAAAAATCATTCTATCTTCTTTCACTTTTCTTGCTGACTTGTCTTAGTCTATATTCTATC
TCAATTAATTTGCAGGTATTTGCTGGTTTATAAGCATCACCTTGGTAAATAACAGTCACTATACATATTTCAAGATGCAT
TTTAATGGGGCGGGAAGAGAAACACTAATTCCCTGTGACAAGTGTATTACTATTTAATGACTGTGGACTTAAAATCACTG
GCCAAAG
>M00285:128:000000000-BF978:1:2118:16314:21626_1:N:0:46
CCCTAGAATGATAACAGCAGTGTTATGAAATGGCCACATCGTGAGGAAAGAATAACAGGGAACAAAGGGGGTGATTGTGA
TCCTAAAGAGCACCTGAAAACTGAATGCTATTCCTCCACTCCTGAGAGACGCTGCCCTTAGTGATCTACCATGCCTTTAC
TGGTATC
>M00285:128:000000000-BF978:1:2118:10320:21630_1:N:0:46
CTGTTTCCTCAGCCGAGGGGCAGTGACCCTGCTACGTTCTTCAGACTCTACAGTTTTCTATGATCTGCGTCTTCCTCCAA
CTACGTTTTCTTGAATATCCCATCGCTCATCCCCAGTTTAGTTGCCCCACCACTGGTGGCTGTGCATTCAGCTGCATAGG
CTTGAAGTTTTGGAATTACCTTCCTAAGCATCTTCACGTCTATACCTTCAGTTTCCAACACTGTAACAGTGATTACACTC
CAAAAGCATTTGGTTGGGTTAACAGTGCTTTGAGTTGTCCTAAGCCTGTGAAAGGTATG
>M00285:128:000000000-BF978:1:2118:12192:21631_1:N:0:46
GATCTACACTCTTTCCCTACACGACGCTCTTCCGATCTGGACTACACGCTTTCCCTCCACGACGCGCTTCCAAACAGAAC
TACACGATTGCCCTCTAAGGCACGCGTCCAAACAAAAAAGCAAACGGGTAGCTTAGGGGACAAGTCAGAAGTAGACTGTA
CTAGCTACACGAGTGTAGTCACAGTCACGAGAATACCAAAACTGACGAGCGCGATGAGAAGAGGAGAGCGAATAACTCGG
CTGACACTCATGTCACGCTGCTCATATACCACTGCTAGCGAGTTGCAACACACGCTCTGC
>M00285:128:000000000-BF978:1:2118:13793:21634_1:N:0:46
TCAGTGCTTGATTATCAAAAGTTGGCTGCTGTTTTACAGTATGAGAGGTAATTACTGGCCTGGTGCCGGATTTGATCAAA
ATCTTTTAACTTTGACAGGCATTGAGAAGAAAATGTCAAAAATGGCAATGGTTAGATTAGATAAGACAGCTCAGTGTAGT
GGTGCTCTTTGAATGTTAAGTTGTTGCTCAGAGAAATGTAATTAATGATACTTTATCACAGTCGATTTTGTGGCTTTTGT
GCTCACATCAAATCCATTCCAGTGCCTGGAATACAAACAAAACTGACATTAAAGTGCAAT
>M00285:128:000000000-BF978:1:2118:19277:21639_1:N:0:46
CAAAGATGAATCAGGTTAAATCTTTCTTCCCATCTCATCTTAAGAGACACATGTGCCGGTGGTGTGTAAACATCCTCTCC
ACAGTGGCCACTGATTCCTGATCACGAGTGAAGAAAGGAATTGCTTCTGTAAAGCACCTTTCATGTTGGCCTGCACAGGT
CAACATGCTTTAAGCCAAAGAGCTACTTTTGAAGAGTTGCCATGGCAGCTCAAAGATAGCAGCCACTTCACAAACTGTGA
GATCAATGAGCAAACGAAGTTTGTTCTGGTGACGTTGTATGAGTGACGAATATTGGTAC
>M00285:128:000000000-BF978:1:2118:8412:21639_1:N:0:46
GATCAGAGGGGGAGGTTTCACACAAAAATATACTCTTGAATTAACCACTGCCCAACATAACAGAGCAAACAGACAAGGAT
GATATTCGGTTTGATCATTGACCTGTGTAAGATTAATTGATCTCAGACTCAGTGTTGAATGACAGTGGAATAAATATCAA
AAAATGGTGAACAGATACTATTATCTCTCTTTCACTTTGTTCTAAACATCAAGCATTCATTCACATTGAACAACTAGTCA
ATG
>M00285:128:000000000-BF978:1:2118:21742:21645_1:N:0:46
GGCGATTCCACTTGTTTTTGAATTAGTTTCTTATTGCCAATGTACCAAGGTGCAGTGAAAAACTTGTTTTGCATTCCATT
CATCCAGATCAATTCATTACACAGTGCATTGAGGTAGTACAGGTTAAAACAATACAGAATGCAGAATAAAGTGTGAGAGT
TACAAAGTGTATTGCAGGTATCCAGTAAAGTGCAAGGTCATAATGAGGTAGATTGTGAGGTCAAGAGTCCACCTTATCAT
ACTAGGGAACCATTCAATAGTCTAATAATAGTGGGATACAAACTGTCCTTGAGCTGGCG
>M00285:128:000000000-BF978:1:2118:7192:21646_1:N:0:46
GCAACTTTGAGGGATCTATGGACATGGACCCCAAGATCCTTCTGTTCCTCCACACTGTAAAGAGTCCTGTCATTAACCCT
GTATTCTGCCTTCAAATTTGACCTTCCAAAGTGTATCACTTCACACTTTTCTGGGTTGAACTCCATCTGCCACATCTCAG
CCCAGGT
>M00285:128:000000000-BF978:1:2118:8229:21647_1:N:0:46
GCTCACCAGCACCTCTACTTCCTCAGGAGACTAAAGAAATTTGGAATGACCCCCTTGACACATACCAACTCTTATTGATG
TACCATAGAAAACATCCTATCTGGATGCTTCACAGCTTGGTACAGCAACTGCTCTGCCCAGAACCACAAGAAACTCCAGA
GAGTTGTGGACACAGCTCAGCACATCACGGAAACCAGCCTCGCCTCCACTGACTCTGTCTATACTTCTCGCTG
>M00285:128:000000000-BF978:1:2118:7494:21647_1:N:0:46
CAGCACGGGTTCTTCAGTTAGGACCATTTTCAACATCTGGAAACACTCCTCTTGCTCATGACACCAAATCCATTTGTTTT
GTTGCTCAAGGAGAGACCTAACTGGTGCTGACACTGTTGGCAGTCGAGGGATGAACTTAGCGAGGTAAGTCACCAACCCT
AAGAAACGTCTCACCTCCTTGTTGTTTTGGGGCCTCTCGATGATTTCAATGGCTGACGTCTTTCTGGGGTCAG
>M00285:128:000000000-BF978:1:2118:7715:21651_1:N:0:46
CTTGGTCGTGTGGGACTTCAAGCTTCTGCACCTCCTGCCTGATGGGAGCTGTGAGAAGATGGCACGGCCCGGATGGTGGG
GGATCTTTGATGATGGATGTTGCCGCCTTGAGGCAGCTCCTCCTGTAGATACTACCAATGGTGAGGAGTGATGTATTGGA
CTCTGCAGCTTCTTGCATTTCTGCACATCCATCCCAGGCCATGCTAGAATGTGTATTGTACCTTTGTATGTAAAAACAAG
ACCATTTCATTTCTATATGGATTGGAGCAATTAAGTTTGTGGGACAATTGGGTTTAGCTG
>M00285:128:000000000-BF978:1:2118:10006:21651_1:N:0:46
CCTCAGCATCTTTTTTTTTGCTCCAGATTCCAGCATCTGCAATCTCTAGTGTCTCCATTATTAATGATGACCATGAAACT
ACTGGATTGTCACTAAAACACTTTCTGGTTTACTTGTACTCTCCTGGTCTGGCCTAGGAGGCATACCAGACCCTTAGCAT
TATTATTGACTCTGAAAAAGCCCAGCAAACCACTCAGTTTAGAGTATAAGTTGAGTCAAGCGATAAATTGTGGGCACAGT
CCAGAGCATCACGGAAACCAGCCTCCGCCCCATGGACTCGTCTTTACCTCT
>M00285:128:000000000-BF978:1:2118:21724:21657_1:N:0:46
GATGGGCTGCCTTGAAAGCGATAAGGAGCATAGCATTCAGTTGCAGAGAGAGATGTGAATAAGCAAAGCTGGCAAATGGA
TTTCAATGTGAACATAGAACATTACAGCACAGTACAGGCTCTTTGGACCATGATGTTGTGCTGAGTTTTTAGCCTACTCT
AAGATCAATCTAACCATTTCCTCCCACATAC
>M00285:128:000000000-BF978:1:2118:9464:21660_1:N:0:46
CGCTGTAAATGAAACTTATTAAAAAATTTAAAACAAGTATATCTTTTTTGGATGCTGTTGGTAGGGGGTGGGGTTGGAGA
AGATGAGGAGTGTGATAGTGATAGGGGATTTATTGGTTAGGGGGGACAGGCAGGACATTCTGTGGAGCAGAACAACACTC
CCGGATGGTATGT
>M00285:128:000000000-BF978:1:2118:9857:21661_1:N:0:46
AAACAAGTGACAGAATGCCCTGCATTTGCCTAACCAAAACTGAGCATGCTTCAAACTCCGAGAATTATGTTAAGGAGATT
TTTATCTTCTGGATCTTCAACTATTATGACAGTGTGGTGTTCACTGTGAGAGACGACAAATCGACATTTCATTCTGTGGC
AATCCAACACATGGCTGCGTCTGGACCACCTGATACTCAGGGAATGAAACTTCTCTACTGGTGACCACTTCAGCTCCTGC
CAGCCATATGGCTGACACGCAAATGACTCACCTCTTGACACCCTAAGGCCTTTCCATCAC
>M00285:128:000000000-BF978:1:2118:13783:21662_1:N:0:46
GGCCCTAGTGTATGTACGTGTTAGAATCTGGGGAAATACGGGGAGAATAGGTTACAGGGAAAATTAGTGGGGGAACGATA
TTGCTCAGATGATAGTGCATAGTCTCACTGCACTAAAATAGCCTCCTTCTATCTTGTAAGGAGACACGTG
>M00285:128:000000000-BF978:1:2118:14910:21664_1:N:0:46
TGACCTGTCACTTGTCAACAGTGGCCAGTAGCAGATCATTAGTAGCAGATGCCTGTAGCAGATCATTTCAACCCTCCTTC
CCATTCCCACACTGACCAGTCCATCCTCAACCTCCTCCACTGCCAGGGTGAATCAAGCCCAGTGCAGACCTCATTGCACC
TCATATTTGGCCTGGGGAG
>M00285:128:000000000-BF978:1:2118:24463:21665_1:N:0:46
TGTTTAAAAGTCAACAGCATGTGTACAAGTTGGACAATGCAAGCTGCCAGTAAACTCTCCTGCATTCTATGCCTCAGGTA
AAGTATCCACTGAATTTGGCAATGGCCTTCCAGGCTGTGCAATGAATCCATGTGTGCAGTGTTGCAAATGTGGAGGCAAC
CACTCTGTTCCAGGGCAAAATAGGCACTGGTCCAGGGAAAGAGGGTAGCGTC
>M00285:128:000000000-BF978:1:2118:17584:21667_1:N:0:46
GATGGACTCTGACCTCACAATCTACCTTGTGACCTTTTATTATCTACCTGCACTGTACTTTGTTGCTGTAACACTTTGCT
CTATACTGTTACTGTTTGTACCCTGTACTACGTCAATGCACTCTGTACTAACCAATGTTACTGCACTGTGTGATGAATTG
GCCTGTACGATCAGTATGCCAGACAAGTTTTTCACTGTACCATGGTACAGTAATAAACCAATACCAATACCAAATTTAGT
AAGGCAAAATATTCCAACTTTCTTCACGGGATATATAGTAAACAACAACCAGGACTTTCC
>M00285:128:000000000-BF978:1:2118:10225:21669_1:N:0:46
GCCACACTAAGGTTCATTCAATAAGGTCAGGAGGAATTACCTTCATAGCTTTCAGGAAACAATCTCTGAAGGTTTTGATG
GTTTGGAAAAGCTCTTCCAATGAAAATTTTCCAATGTCATCACAGAAATACAAAGCCAATTTCGTTCTCTCTGTCTCAAT
CTCTTCCAGAATTTGCTTCAATTCAGTTGTTGCAGACAGACTTTCCTGATATAATAGGTTGTATACATAGAATATTTGTC
AAAAACAGTTTTATAATAGGTAGTTAAAATATGAAATTATTTGGGGTTGCTGTTTTGCTT
>M00285:128:000000000-BF978:1:2118:16552:21674_1:N:0:46
GATGACAGCTATTCCACTGTTTCTCTTACCCCTGATGTTATTTTATGATATAGCAAAAGATTTGTTATGCGGCTGAAACA
GCGTTTTGAATGCTATTTTGCCAATTAATTTGCCAATTTATACACAAAACCCATGGAGTAACTATTGGAAAACAGTTGCA
GTGTATGTATTGCATGGTGCTGAGTCAATTGGTAACGACTATTCGACTGTAGCTTATACCGCTGCAAGGTTGGTAGTTGA
TATAGCAAAAGATGCTAATATGTCTAAACCAGCGTTAAGAATGCTATATCTATTGATTTT
>M00285:128:000000000-BF978:1:2118:6428:21675_1:N:0:46
ATCATGCTAATCTGGCTGTCAGCACACAAAGGAAATGCACTTAATAAATGGGAAGACCTAAATGGTAATGAATTATCTTT
ATGCTCCCTAAAAAAAGAAAGATATATTTTTGTGGTGTGTTATTTAGAATGATTCATTAAAAATGCAAACAGAACATAAA
CATAGTTTCTGGGACTCACTTTGATCTCTCTAAAGGGAGCTGTCTCCTATATCAATGCTGCAGTCTTTTACAACCGTCTG
CTCTATGGCAGACTGTGGCAGAATTTGCACTCTTTTCTTTTGCATACCTTCTGAAGGCAT
>M00285:128:000000000-BF978:1:2118:13989:21676_1:N:0:46
AATGGAATTCATATGACACCTCAATCATTGATGATCTCCATTCCTTTGTTCCGAAGTATCTGCCACCCCGAAAAGCATTT
GAGTCGTAACTGTCCACACAAATACCTGTTTCCTTTTACTGGTTAATGACAAAGTGGACTCCTGGATTATTCCAAAAATC
TATAACTTATATGTGGATTGTAGTGACAGACACAGTTACTGATTTTCATGC
>M00285:128:000000000-BF978:1:2118:10634:21678_1:N:0:46
TGAGGTGAATGAATTGTCCCGGTTATCGAGTTCTCCCGCCGGTAACGCGTTGTCTCGGTTCGTGACCCAACCACGCCCAA
CGCCCTCCCCCCCCCAAGATCCGCCCCCCGACCCCACCCCCCCCATTAACCCCGGTCTCCCGTTTACTCTTCACACCACA
GCCCGCGTATCATTGCCCTCCCCGTTGTCCCTCAGCGCCTAGCTCGCTGTCCCTCCCGCCCCACGCCTTCCCCCTGCAGA
CCGCCCCCGCCCCCGCCTGGCCCGGGCATCGCACCCACGACCACCATGGAGATGCCGCCC
>M00285:128:000000000-BF978:1:2118:13781:21678_1:N:0:46
GGCATGTTTCCATGTGGCGGTAGCAGCTTTGGAATAGGTAGGTGACAGCTGTGCACTTTGTAGATGCTATAAACTGCAGC
CATGATGCACTGGTCACTGCACTGGATGGAATGAATTTTTAGAGAGATTAATCAGGTACCAGACAGCTGGGTTGCGTTTT
CATGGATGGTATTGAACTTCCTGTGAGTTCTTTGTAGCAATACTAGTGCAGGCAAATGGAGACTGTTCCATCAGACTCTA
ACTTGTAATTGTATAAAGGCTTTTGGGTGTTAGGAGCTGAGTCTTTCACTGCAAGATTCC
>M00285:128:000000000-BF978:1:2118:11670:21680_1:N:0:46
ACATATGAGGAGCATTTGTTGTCTCTGGGCCTGTACTCGATGGAGTTCAGGAGGATAAGGGGTGGGGAATCTCATTGAAA
CCTACCAGATACTGAAAGGCCTGGATAGAGCGGCCGGGGAGATGATGTTTCCATCAGTGGGTGAGTCTAGGATTCAAG
>M00285:128:000000000-BF978:1:2118:19123:21682_1:N:0:46
CTGTGTCCGTGCTTGTACCAGTGTCAGTACTTGTAATGGGGTGCCTGTACTTTTACTGGTGCCAGTACCTGTATCCTGTC
AGTGTTTGTAATACAGTTAGTGCCTGTACTTGTACCAGTGTCAGTGTACTACAGTCAGTCCGATTAGCTGTATCATTGTT
TGTAACAGTCAGTGCCTGTACCAATATCAGTGTGTGTTTGTAATACAGTCAGTACATGTACCAGTGTCAGTGTAACACAG
TCATTGCGTGTACCTGTCTCAGCGTGTGTTTGTAATACAGTCAGTACATGTACCTGTCTC
>M00285:128:000000000-BF978:1:2118:18711:21683_1:N:0:46
AGCAGTTGGAGGTCAGATGAGGTTGAACACACAAGTGGTGGTTTTGTCAGCTGATAGAGGATGGTATAGGTCAGTGAGCA
ACAAAAGGCATGTCAGAAGAAGAGTAGACAAAAGGTGAATGCCATTTG
>M00285:128:000000000-BF978:1:2118:13591:21683_1:N:0:46
AAATGCTCCAGTATATATATAAACATATGGATGTGAAATGGTTCATTGTGGTCTATATTTCTTTGCATGATTAGTTTCTA
AGTAATTCCCAATTACTCACCACTTGTTACTGATGGGGACGCCTTAGAGCCCCGGTTCATTCCTGACCTCTGCCTCTGTC
TGTGTGGAGTTTGCACGTTCTCCCTGTGACCATGTGGGTTTACCTCGGGTGCTCCGGGTTCCTCCCACATCCCAAAGA
>M00285:128:000000000-BF978:1:2118:7325:21687_1:N:0:46
TCCCGTAAGAGCTCAATGCATTCAATGCACATTTCGAACAGAAGGTCAATGAAATGACACCACCCGTCCTGACAGCCTCC
AATGCACCGTACCCACGGTCACTGTTACAGACATCAGATCAGCCTTCCTGAGAGTGAACCCATGGAAAGCAACTGCCTAA
GACTGTGCC
>M00285:128:000000000-BF978:1:2118:10139:21690_1:N:0:46
CAAGGTCAAAACAAGGTAGATTGTGGTCAAGAGTCCATCTTCTTGTACTTGGGGACTGTTCAATAGTCCTATAACAGCAG
GACAGAAGCGGTCATTGGGCCTGGTTGTACATACTTTCAGGCTTTTGTATCTATTGACTGAACGGAGTGGTTAGATGAGT
GAATATACAGGGTGGGTGAAGTTTTTGATGATGCTGGCTGTCTTA
>M00285:128:000000000-BF978:1:2118:16098:21690_1:N:0:46
CACCAAAATGTTCTCCCACCGAGAGATCTGACACCTGACCAGGTTCATTCCCCAGTATCAAATCCAGCACAGCCTCTCCT
CTTGTAGGACTATCCACATACTTTGTCAATAACCCTTGCTGAGCACACCTAACAAACTCCAGCCCATCTAAACCCATCAC
CATCTGGAGCCACCAGTCGACATTTGGGAAATTAAAATCCCTCATCACCACAACTCTGTTATTCTCACATTTGTCTAGGA
CCTGCCTCCCTATCTGCTCCTCAATAACCCTTTCACTATCGGGCATCCTATAAAAACTAC
>M00285:128:000000000-BF978:1:2118:8313:21694_1:N:0:46
GCAGAAATGATGAAGAGTCAGCAAAAGAAAAAACATCTTTTTTTCTATTGTTAACAAGTGGATGTGATCAATGAAGTATC
AACTCTGCACAAGCAGCACTTTTGAATATTGTTCTCTCATTCCTGTTTCTTTCAAAACCCTGCAAAAAGTGGATCGGACT
GAAAAGGCAATTGAGAAAACATATTTCATTTCATCATACAATTGTACTCGTTTTTCACAGCCTCTCTGAGGAATCCTCCT
TTCAAAGGTGACAATGAAACGTGTTG
>M00285:128:000000000-BF978:1:2118:5994:21695_1:N:0:46
TGAAACAGTATCTTTTTTTCTGCAAAATATTTCAAAATATCTGTCCACATTTCAGATTCGGTGTAGTGCTTTTTCTTTTG
TGCTTATACTTGTGATCCCTGTGGCTGATGGTGGATTTGTCTTAAAGCTACATGACTAATGCTTTGTTCCTTCAGTCTAG
CAGTGCCAATTTCAGAATGGCAAGCGTCTCTTGAAGCCTAACTTTTGAATTTTCATTGTATTA
>M00285:128:000000000-BF978:1:2118:8152:21696_1:N:0:46
AGTGTGGGGACGGGGTCCTTGTGTGTTTAGGGGGAGGGTGGGGACGGGGTCCTTGTGTGTTTAGGGAGAGGGTGGGGACG
GGGAGGTGGGGAGTTTAGGGTGAGAGTGGAGACGGGGACGTAGTGTGTTTAGGGAGAGATTGGTGTCGGGGACCTCGCGT
GTATAGGGTGTGAGCGGAAGAGCAGTCGGCTTGAACTCAGCTACGCGACCAAATCAAGTATGACGACATCGGCACGACAA
AAAATAACAACAACCAACGAATGACGTCTCGGCTGTCGTCAGTGTTCACAAATTCGACTG
>M00285:128:000000000-BF978:1:2118:11496:21698_1:N:0:46
GTCACAGATACCCATAATTTTGTCATCTTGGTCTGAACATAATTTGTAACATTACAGTAACAATTTTGAAAGAGACTAAT
CCAGTAATGGTACAGTTTAAAAGAAATCAAACTTGGTCACTTGTAAGAGAACCCAGAGAGACTTTATACTTGCTGCATTT
TCCAGTAATATTGGTGCTGAAAATGCTGTCCTGAGCCCTCCAATATGCGTAGTATGTAATATGCGCAGCCACGTTTAAAA
GGAAACAAGAATTGATGTGTTCCTGCTCCCAAAAGGTATTTATCCCAATTCAAGCCAA
>M00285:128:000000000-BF978:1:2118:12331:21699_1:N:0:46
AGTTTACACTTGCAAGTTCTAGCCTTATAGCCTCATAATTTGCCCTTCCCCAATTAAATGTTTTCCTGTCCTCTTTGCTC
CTATCCTAGTCCATGACAATGCTAAAGCAGTGGTGGTCACTGTCTATCCCCTACCCCCACCGCCCCACCACACCAACCAC
CCCCCACCAACCACCCCCACCCACAACACCACCGACCAACAGCCCACTCGACCACAACCGAAAACCAGACCACCTGCAAC
CACACCAATAAAAACACCCACCCAACACACCCCTCCTCTCCCCCTCTCTAACCTACCACC
>M00285:128:000000000-BF978:1:2118:15360:21699_1:N:0:46
AATCACTGAAAACTATGCATCACAGAATTACAGTGACAGGCAACTGGAAGCTCAGAGACACCCTTGAAGACTTAACTGGT
TTTTTTTTTGTAAAACTGTTACATAACCAGCAAGGTGAGCAGGTTGGCATTACAACAAGTGTAACACTGCTTCATCTGGA
TGGAGTGTTTGGGTCTCTGGATGTTGGGAACAGAAGATGTGCAAAATAACTGTTAATCTCCTGAAATTTAATTCTCCATC
TGATTTCCATCAAATCTCTGTCTTGGGTCTTCAACAGATCGGCTGAGCACACGTCTGACC
>M00285:128:000000000-BF978:1:2118:9177:21701_1:N:0:46
GAGAAACATGTGGGGTAATGAGACGGAGGAGATGCTCTGAAGGCCAGCCTGGCCCTGATGGGCTGCATGGCCTCCTTCTA
TGCCATGAGAAAATTTAGAATGTAAAAACGATGAAAAATAATATGGTGATTCTGGACTATTGTTCTAATAACTCTGTTTT
TAAAAATCCATTTGTGAGACTGGGTGATGGAACAAATCCTTGAAACAAATTGTCCACTTAGGTAGTGATTTTACCTTTCT
AGAATACAGGGCCAATAGACACTGCACTGTTAATATGACTGTATTT
>M00285:128:000000000-BF978:1:2118:16654:21704_1:N:0:46
TTAAACCTATGCCCTCTAGGTCTTGATTCCCCAATCCTGGGAAAAAGACGAGTGCACTCACCCTGTCTGCGCCCCTCATG
ATTTTATACACCTCCATAAGACCTCTCAGTCTCCTGTACTCCAAGAAAAAAAAAGTCCTAGCCTGTCCAATGCCTGCCTA
TAACTCATTTTCTCGAGTCCCAGCCAATATCCTTGTAAATCGTCTGTACTCTTTCCAGTTTAATAACTTATTTCCTGTAG
CAGGGTAACCAAAGCTGAACACAATACTCCCAATTATGTCCTCATAAGTGTTTTGTACA
>M00285:128:000000000-BF978:1:2118:7151:21704_1:N:0:46
GGGCGGCATTGATTGGGCTGTGAATATCCAGAGAGCTGCAGCAAGATGTGTTGGAATCCCACCAGAGTGTCTGCAAAAGC
AGTGATAAGAGATGTGTCCTGAAAGACCGGTG
>M00285:128:000000000-BF978:1:2118:5720:21706_1:N:0:46
CTTTCACATAACCATGAACAAGGAAAGCAGATGATTTGGGAACATTTTTAATTGGGGGATGGCTAATTACGAAGATATTA
GGCAGGATCTTGGGAGTCTAAATTGGAAACGGATGTTCTCAGGGAAATGCACAGAAGAAGTGTGGAGGCTGTTCACGGAA
CACTTGCATGGGGTTCTGGATAGGTTTGTCCCATTGAGACACGGAAAGGGTGGTATGGTAAAGGAACGATGGTTGACGAG
AAGTGAA
>M00285:128:000000000-BF978:1:2118:10300:21711_1:N:0:46
GCATCTATTTCAATGCAAGGAGTATTGTAAGTAAAGCAGATGAATTTAGGGCATGGATTGACATGTGGGATTACGACATT
ATTGCTATTAGTGAGATATGGTTGCAGGAGGAGCAAGACTGGCAGTTTAATGTTCTGATGTTCTGTTGTTTCAGATGTGA
TAGAGGGGGAGGGATGAAAGGGGAGGAGTGGCAATACTGGTCAGGGAAAGTATCACAGCTGTGTGTAGACAGGACAGCCC
GGAGGGCTCGTCTACAGAGGCCATATGGGTGGAGCTGAGGAATGGGAAAGGTGTGACCAC
>M00285:128:000000000-BF978:1:2118:8985:21713_1:N:0:46
GGCTACCATTTTCCGCGGCTAGTTGGAAAACAGTGGTGTCCAGGAAATCAGTTTCTCTCTCCCTGTGATGGCCTTCACTG
TTATGGAGGGTGAGGTGTGTTCAGCATTTGGATGAATTGCTCAATCTCTCTCTCCTAATGTGTCCACACACCCCAGATGT
CATCTGGATATCTGCAGAGGCACATGGTTTATTTCGGACATTTCGGGAAGGCTGTCTCTTCCCACTTTGCCATGTTCAAA
CTGGGTATATTTTCC
>M00285:128:000000000-BF978:1:2118:13329:21714_1:N:0:46
ATGCTGACTATGTCTGATTAGTACCTGGATTTTCAAGTGATTATCAATACTATCCTTAAGAATTTTTTTCCATTAACTTC
CCTACTACTGATGTTACCTTGTCACCTTGTGCCTTTGGTGCATTTCACAGAACAGGCTTAAAGGTGGATAATATCCCCAA
GGACATATGAGACTTATCCCAGGCTCATA
>M00285:128:000000000-BF978:1:2118:16462:21715_1:N:0:46
TTAACTGTTGTTATTTTTAAAACATATTTAATAAGTTCACTCCCAATTATGTGGCTAACCCATTCAGTAGGGCTTGCATC
ATTTGCTGATGTCGATAACCTGGAACGTTGCCAATCACCTCAAACAGCTCAGCTTCTCATTACCCCTCCCTCCCCATTCA
ACAGTAGCTGGCTCGATTCCAGTTGAAGTTGAACCCTTTTCTCAAGCTG
>M00285:128:000000000-BF978:1:2118:15599:21715_1:N:0:46
ATAGCTTGTCTTTTCATCATTCATCCTAAATATTGTACGGCAGAATAAGAAAAATAACTACACAACAACTTGTAAAGTTT
TTTTACATCAATAATATTTTTGTTAGAGTCACAGAACATTGATCAGCAATTGGGGGGAGAATTATGGATTGGAGAATGAG
ATTCCGCACGGTAGTGTAGTTGTTAGCATAACACTATTATAGTTCCAGTGACACGTGTTCAATTCCGGCCACTGTCTGTA
AGGAATTTGTACGTTCTCCCC
>M00285:128:000000000-BF978:1:2118:15509:21716_1:N:0:46
CTCAGGTGTGGTTTCAAAACCGAAGAGCAAAGTGGAGGAAGAGGGAGAAGTGCTGGGGCAGGAGCAGTGTGATGGCTGAA
TATGGACTATATGGAGCCATGGTCAGGCACTCCATCCCACTGCCCGAATCCATACTCAATTCTGGCAAAAATGGTCTAGT
AGGATCTTGTGCCCCCTGGCTGCTCGGTAAGCAACTGCAGATTATTGGGCATTGTTTGGGAGAGGATTGCAAAATTAATC
TTGGGGTGTTGAGCCAATGGGTGAAAGTGAGTCATAAACTTCTTTCAGGAACAGGAAATG
>M00285:128:000000000-BF978:1:2118:23454:21718_1:N:0:46
TCTTTAACTGAGGGATCTATAATCATTGGTCACAGCCTCAAAATATGGTGCTTCATATTTTGAATTCAGAAGAAATTTCT
TTTCCCATAAGATGGTGAATATTTGGAATTCTTTACACGAAATGATTATGGAGGCTTGGTTGCTGAGTATGTTCAAGACA
GATATTTGTAATTTACTGAATGGCCTGTTTCCATGTCCCATGTCCTTAACATCAAA
>M00285:128:000000000-BF978:1:2118:11207:21718_1:N:0:46
TCCCTGGGAAAGGAGACTCCGACTATATACCCTGTCTATGCCGGTCATAATTATGTATACTCAGCCTCTGCTCCAGAAGA
AGCAATCAAGGTTCATCTAACCTATTCTTTTAGATAACACTCTCCAATCCAGGCAACATCCAGATGAATCTCTTCTGCAC
CCACTCCAAAGCCTCCATATCCTTCCTGTGGTGTGGCACAAAATGGTCCGAATGTGACCTAACCAAAATTTAATACAGCT
GCAACATGATGTCCAAGATCCCTCTGTACATCAGAACTCCTAATTGTCCTGCCATTTACC
>M00285:128:000000000-BF978:1:2118:17421:21727_1:N:0:46
AAAACAATTTCCCTTACTAATGCAGAAAGGAGCTAGAAAGATTCCATCAGTTACAGATGATTTCTCATGAACATTACATA
ACAAGGTCAAGTGATGTGGATCTGCAATTGCAGAACTAGTTTCAAAACCAAGGTGATACAATCAAAGATCCAGTGCGTCA
AATGTGCTTGTCTTTATGTC
>M00285:128:000000000-BF978:1:2118:20001:21731_1:N:0:46
CCAGGATACACACACTGCTTTGCTAATCTCCACCTTTCCTATCCTGCTACAGCCATTGAAACACTTCCTACATTGGATCC
AAAGGTACAATAGCAACTTCTACAACTGACCTCCAAGGCAACCTTCAGTCCTCCCTTTGTCTCAACTTCTGACTTCTTCC
CATTGTTACAAGGAAAAAGTATCTCCCTACAAACCCTTGCTGCCTCCAATATGACATTGTGTGACCCTGCCTTTGCCCAT
CCCTTGGCTTCTTGGCCGGATGGCTCTGACAC
>M00285:128:000000000-BF978:1:2118:19668:21733_1:N:0:46
CCAGGGTCTGAGTGATTTTTGGATATCTGTGAATTCACAAGCATTCAATTTAATTGTCAGGCTTGACTGCTGATTGTCAC
TGACAGCTTTCAAAGCTATACTGTCGGCAGAGAGATGGGGAATTAACCTACGTAGAACACTACAGCACAG
>M00285:128:000000000-BF978:1:2118:20312:21734_1:N:0:46
CAACAGCAAGTTGTTTAATGTGCAATACACCTTCACAGATAGACTTCTGCCAAGCATAAGACACAGCCTCAGAATAATCC
AGGCATCTAGGACACTGCTGGAAGTGTGTTCAAGGCCTGCTGGATAACCCAAAGAGTTGAATA
>M00285:128:000000000-BF978:1:2118:16131:21736_1:N:0:46
TTGAAAATAAAAGCCAGATCTTGTGCTGTTCTGAATCTCTGATGTTTAAAAAAAAATTCCTTTCAAGTGCTACCTATTTA
CAACTTCAGAACATGCTAAAATACTGCAGCTAATGAAATACTTCTGAAGTGCAGTCATTGTTGTAGGAAATACTGCAGCC
CAAGTTCTGCAGAGGAAATCAAATGAAAATTGTCACATCCTCTTGTGCAGCTCTTGCTCCTGGAGGGTTGCTATGCCAGT
CAGCCTCTCACCAGCAAATGACTGAGACTCAAGCACCTCAACAGATCATTTCATATTTTT
>M00285:128:000000000-BF978:1:2118:11475:21736_1:N:0:46
TATGTGAAGTCAGGTGGTAAGAATCACTAGCTGGGCTCCTATCAATAGATTCCTGCACTCAGCAAATTGGAGGGGTTAAA
CTGTCCGAGTCAGCAGGATATTCACAGGTTCTTTGTAGCTTAAACCCACGTTAAACCTTTGCAGTTGAGGTTGAGAGTTA
TTTGCATTTAGATTCCCCTCTCAGTGTTCATAGAAACGTGAGATAATGTCTCTCACAACCACTAGTTCGGACATTCTGTG
ATGTATTTAGGCTGTGGTTACACCAGTCCACCAGGTACCCAACTGCAGCAAG
>M00285:128:000000000-BF978:1:2118:18286:21736_1:N:0:46
CACGTTCAGTTAGAGAATGTTTACCATCTGTCTCGAGCTCACTGCATTACTGATTTTCTCTGTCTCTTCTGTTTCTATTT
CCTTCTCTTTCTAGCCAATCCTCTTCAGTTTGCTCTCCCTCACTTTTCCTCTCTGGTGGGAGGAGATGGACAGAAAGATG
CAGTGAGACAGAGAGGAGAGAAGTCACCAGTAGCTGCAGGAGACGGTAGTTATGGAGGATGGAGAGAGTAGGGACTTGAA
CACCTTTCTCACCATTGCCCTGGCAATCACTCATGGGGATTTTGTTGCCCCATTCTCATT
>M00285:128:000000000-BF978:1:2118:19298:21737_1:N:0:46
CCTCTCCAAGATCTCGCGCTTATAATAGTATCTGTCATACAAAAGAGATCCCATCAGTGGCTGTATATCTGACATACCGC
TTACCCATTTTAACAGGAAAGCTGGAGTGAATGGGCTTGGTATCTTTACTGATAAGGGCAAGTAGATAAAGACAG
>M00285:128:000000000-BF978:1:2118:13984:21738_1:N:0:46
TGGCTGACAGCCAGCAAGGCCTCATGCCCAGACTCACTGTGAAAACTATTGCTGAGGTTTAATGTTTGTTAGTGTCTTTA
ATATTCACTAATGTTCAAAACCACTCAAAGGTAAATATATTTTTAAAAAATTAAAATAATCAACAATTTTTAAAAGATGA
CA
>M00285:128:000000000-BF978:1:2118:7617:21738_1:N:0:46
CCTGTATTAGGAATCAGACTGGAGAGAGAAGATAACCACCATAAACAGATGAGGGGGAGGGCAAGACCAGGGCTGGTGGG
TGATAGGTCGAACAAGGTGAGGTGCAGGATGATGGGCAGATGGACCAAGGTGGGAGAAGGGTAAGGAGGAGGAGTCTAGA
GACAGAGGTTGGTGGGTGATAGGTGGAAACATAAGAAAAAGAAAACAATTGGCAGATGGAGCCGG
>M00285:128:000000000-BF978:1:2118:15281:21739_1:N:0:46
GACTAGCCATTCCATGTACCCCGACCATATCAACAACCCGAACGACGAACCCATTATTAATTCCCAAGTTGAAGGAAAAC
CTATTCCCTTTATGATTAGCACAGGGGCCAACATATCAACCCCTGAAGCCTCTTGTAGTACACGGCATGATTTTAAACTG
TGCACAGCCTCCATTCAACTGAGCGGGCTGGAGGGACAGGATAGTTCCTACCCCTTAATAATGGGGGATTTCAACTTCCC
GAATATAGACTGGTACATGCTCAAAGCCAAAGGCTTAGATGGGAACGAATTTGTTAAGTG
>M00285:128:000000000-BF978:1:2118:5131:21740_1:N:0:46
TTTCAAGATTATTTGTACACTTTTCATTTTCATTGTTCAGTTTATAGTCATTGAGCTTTCTGTTGGTGGGTGGATTCTTC
TTCTCAGGCAGTCCCTTAACATCAAGGATGACTTGTTTCCACTGCAATTTTATGGGTTACAATGTGACTAACATTGAACT
CTTCCCATCTGAGACAGTTGGTAGCTAATGGGTGAGTAGTTCGAGAGGTGATCTGTTCCTGCTGCTTACACAATGCCTCT
GCATGCTCCTGATTTATGGCCTAGAGGTTCACAATACCATCTCTAATGC
>M00285:128:000000000-BF978:1:2118:14235:21740_1:N:0:46
CCATGACAACTTTAACCACCATGACATTGCTAGAATGAAGATTTGGGGTGTGGAGTGGTGGCGAGAGAGGGGAGTTACAA
TAGGGGAGGTGCATCTCGAATAAGAAGTGGGAAGTCTCAGCTTTCTTATGGAGCTTTGGGATACACTTTACACAGCCGGC
CCCACAAGAAGTTAAAACAAAATAGCTGGAAAGGACTTTCCACACCCCAGTAATCTTCAAGCTCCCGCTTACCACAAAAT
TCAAGCTGTAAGGACTGAAGGCAACATCAGATCCTGAATGGATTATAAGCTCAGAATCCG
>M00285:128:000000000-BF978:1:2118:15168:21741_1:N:0:46
CAGAGACTGGTCTCCAGCCAGCCACATGAACAGCAGCTGAGCATCCCCTGTGATTTTGACTGCTGAGTAAGCTGATCTAC
GGGCATATAAACTTTCTGAGCAGTATTGTGATATCCTTATCCAGCATATGTACTTCATAGCCTTGCTTTATTTTGTAGAA
GCTTTTGACTAGGGATTTCCTCTCCATTGCAGAAAGAATAGCTTTCACAGCCCATTGCGGACAATGTTATTTTGACCCAA
AGCTACCCATACATACCTCTCAGGGTACGCCATTCAATGCATATTAGCAAATGCCAGTTT
>M00285:128:000000000-BF978:1:2118:11788:21743_1:N:0:46
CAAATTACATATTCATGATTGGTATTGGTATTGGTTTATTATTGTCACCTGTACTGAGGTACAGTGGAAAACTTGTCTTG
CATACTGCTTGTACAGATCAATTCATTACACAGTGCATTGAGGTAGTACAGGGTAAAAACAATAATAGAATAGAGCAAAG
TGTCACACCTACAGGCAAGTGCATTGCAGGTAAACAATAAGCTGCAAGGTCACAACAAAGTAGATCGTGAGGTCAGAGTC
CATCTCATCGT
>M00285:128:000000000-BF978:1:2118:23928:21743_1:N:0:46
CAGCACCCTGGGATGCAGACCATCCGGACCTGGGGATTTGTCAACCTTCAGTCCCATTAGTCTACCCATCACCATTTCTT
TCCTAATGTCAATCCACTTCATTTCCTCCATCACCCTCTGCCTTTTGTCCAGCCGTACCTC
>M00285:128:000000000-BF978:1:2118:20112:21744_1:N:0:46
TAAAGCTACTTAAATGTTGCTGTTGTATTTGCTTTTACCACCTCCCTTGGCAGCGTGTTCTCGGCACCTACCACTCACTG
CATTTAAAAAAAAAATCACCTTGTGAATTTCCTTTAAACTTCCCCCTCCCCACCTTAAACTTGTGCCCTCTAGTAGTTGA
CATTTCCAACCTAGCAAAGAAAGGACTCTCTATCTTATCCGAGTATATAGTTCTATCATGTTGCTCCTCAGCCTCTGACA
CTTCAGAGACAGTCCAAATTTATCCACTCACTTTACAGCTGC
>M00285:128:000000000-BF978:1:2118:25116:21744_1:N:0:46
TCTTTCCACGGATGCTGCTTGACCTGCTGAGCGTTGCCAGCATTTTCTGTTATTATTTCAGATTTCCAGCATATGCAGTT
TATTTGCTTTTCATTTGTAGGTTTAATCTTACATGGCAGAAATAGAAGACTTTTGTACAGGTCCAGAAGGCTAAGGTAGA
TTTACAGTGTATGTACATAAACACAAGATGGTTGATAAACTGCAGGTGCGATTAAGCCTGTGTGGATGACAATGTTGCAG
CAAGAGTAGGGACTTGATTAAAATGTGTGCAGGAATGGGATGCTAAATATTCTTGGACAC
>M00285:128:000000000-BF978:1:2118:14173:21745_1:N:0:46
GATAAATCATCCCTTTGTACAATCCATTCAAATAGAAGTGCACTAAGTAATGACATCATGGAACCCATGCTAATGAAAGT
GCTTTAAAACACTACCCTATTGTAATCATTCAAATTATTTTGCTCAATCTCACCACACTATAGATTCCATTGCTCGACAA
AATTCTGCAGCACATACCAGTAGAATCCATTTTAATTGAAAACCTCTAACTCATCACACTCTAGAAAGCATTCTAATCAT
ATTCCCCAACCCATCAATCTAGTGAATA
>M00285:128:000000000-BF978:1:2118:9391:21745_1:N:0:46
AAATACCTGCATTTATATAGAAAAGCAAAACCTAGCAGATGCCAGAAATCTAGAATAAATACCAAAAGTACTAAAGGTAC
TCAACAGGTCATCCAGAAGCAATCAGGCCTGTTGAGTATTTCCAGCATATTTTTTGTTTCCATTTCTGCAATTTTATTGT
ACTCATCAAGATGTCCCAAAGTGACCTTTAGCCTTGTAGCAAGAGTGAACTCTGCATAAAGGGATTTTTCTGAAAATGGG
TCATTTATTAGTCCAAATAA
>M00285:128:000000000-BF978:1:2118:8489:21746_1:N:0:46
AGCCAACCTTCAGTGTTCAAACCTTTGGAGTGGGACTTAAACTAACAACCTTCTGCCCCTTGCCGATTTTCTACCATCGA
GCTACAATTGATAATTGCATAGTTTTAGATTAAGAAAATGCATGA
>M00285:128:000000000-BF978:1:2118:14951:21749_1:N:0:46
GATCTACACTCTTTCCCTACACGACGCCCTTCCGGACCTCCCTTCACTCCTCGACAACACGTCTCCCGTCCTCTGCTTGC
AACAAAAAAAGACAGGAGGACCACAGTTCAAAGGCTTCGTGTGGCAGACCAGTGGAGACTGAGTACTAGCGTACGAAAGA
GCAGCAAAAACATAGATAGTTGCGTGATTAACTGATGAAGAGAGAGACAATGTGAAACCACACCATGAAGTGCTCGTAGT
GATTATAGTACATAATGCAGGACAAATCGAACGGCATTCTCATCCGATCTTCTATATA
>M00285:128:000000000-BF978:1:2118:15733:21752_1:N:0:46
ATGGAGACAGATGTTCCATCATAAACTCGTGCCTTCACTTTTTGCAAAACATATAGAGTCATATAGAGTAACAGGGCACA
GAAACAGGCCCTTCAGCTCAACTCATTCAAGCCGACCAAGATGCCCATCTAAGCTAGTTCCACTTCTCGCACTTGTCCCA
TTTCCCTCTAAACCTTTTCTTTCCATTCAGCTGTCCAAATGTTTTTTAACTGCTGCTGTTG
>M00285:128:000000000-BF978:1:2118:15598:21756_1:N:0:46
ACCTTTGGCTACTGCAATCCGAGACTCTTTAAATATACGCGGTATTATTCGTGGACAGCTGACTCATAAGATATCTCTTT
ACGCAGATGACTTATTACTTTATATTTCTAATCCAGACGAATCAATCCCTGCAGTACTATTATTATTAGATCAATACAGT
GTTTTTTCTGGTTATCGACTAAATTTTAATAAGAGTGAACTTTTTCCACTGAATATGAAAACCTCAATTTATAGCCAGTT
ACCCTTTAAATTGGTAACTGATTATTTTATGTATTTAGGTGTTAAAATTCCTAATAACC
>M00285:128:000000000-BF978:1:2118:5628:21756_1:N:0:46
CGTCCCTGAAATAAACAGACATGGTCATCAATAAGGTTATCTGGCACTTGAGTTAGCATTTACTTCCTAAAGATTGGGGT
TAAGGGAAAGGGGTTGCAAAAAACATGAAGTTCTTTTTAGTTTTTAAGTTTCCCTACCATCCAAAAGATAAATGGAACAC
AAATACTGGAAATGTTGAAGGTTCAGTCATTGACTTGAAAGTTTTTTTCTTACTTGTCATCTGTGCTCAGGTTCTCCATT
CCCTTTGTGTTGACATGAAGTCAGGAGCTACATAAGTTTCTGAAGCCTGAGCTGTTGTCC
>M00285:128:000000000-BF978:1:2118:11582:21757_1:N:0:46
ACCCTAACCCTAACCCTAACCCTAACCCTAACCCTAACCCTAACCCTAACCCTAGCCCTAACCCGAACTCGAATCCTCTC
CATTACCCTAACGATAACTCGTAACCTTACCCATGCCTGCACCCATAAATAAACTCAAAATATACCACAAAAAATCACCT
AATACCAATTATAATCTCTAACTCTACAACATAACAGACCTTATATCTTAATTTAAACATCAATCTTATAGTATTCATCA
ACCATAACCTTAAGGTTCTTACTTAAAAAAAGCTATGATATAAATACCGTACCTATTCAT
>M00285:128:000000000-BF978:1:2118:19873:21758_1:N:0:46
GCACAGATACCAGCCCATTGAGTCCATACTGACAATCAACCATCTATTTTACCACAATCCTACATTAAACCCATTCTTAA
AATTTTCCCCACAGTCTGCATGCTTCAAGATACCAAGAGGTTGTGAAAAGAAC
>M00285:128:000000000-BF978:1:2118:6634:21759_1:N:0:46
AGGTTTAGTGACGATTGGGTGCTATTCTTCAGTAAACTCTTCCTCTGCTGATTTGCTGTCACCTTCTTCATCCAGAAATG
CCTTTCCTAAGGTCACGCAGTAACTTATGCTCTAATCACTACTCCAAATGTATGTGCATGGCTTGTATACACCTGGAAAG
CCTAGCAACATTATTTACCACATGGCTCTAGTGACCAAAATTCTATTAGTTTTAAGAGAGTAATGGAAAAGGAAGGGACA
GGTCCACAGGTTGTGGTCCTAAACTGGAGAAGGGCTAATTGTGGGGGGATTACAGGG
>M00285:128:000000000-BF978:1:2118:21158:21760_1:N:0:46
GACCTCCCTGAAGTGGCTGCAGAAGTTAATAGGGTGGTGAGGAAGGCATGAGGCATGCCAACCTTCATAGGTCTGGACAT
GGAATATAAGATGGATGGTCATGGTCCAACCTGCATTTGGAACAGTGTGTGCAGTTCTGGTCACCACAGCAGAGGAGGGA
TGCAATTCTGCTGGGAAGAGTGCAGGGGAAAATCGCTGGGCTTTCGACTGGATAGGAGTTTATGGCGAGTGACTGGATAA
GTCGGGCTTGTATCCCTGCGAGGTGATCTGGA
>M00285:128:000000000-BF978:1:2118:7484:21761_1:N:0:46
ATCTTATCATACAAGAGGTCCATTCAATAGTCCTATAAGACTAAGATAGAAGCTGTCCTTGAGCCTGGTAGTAGGTACTT
TCAGGCTTTTGTATCTTCTGCCCAATGGGGGTGGGCAGGGAGAAAGGATAATATCTGGTTGAAAGGGGTCTTTGATTATG
CTGGCTGTTTTACTGCGGCATCTAGAAGTATAGAGAGAGTCGATGGAGGAGAGGCTGGATTTCATGATGCGCTGAGCTGT
GTCCACA
>M00285:128:000000000-BF978:1:2118:14923:21763_1:N:0:46
TTTTTTTTTACACAGAGAATGGTTGATACCTGGAACTCGCTGCCAGAGGAGGTGGTGGTGTCAGATACAATTATTACGTT
TAAAAGACATTTAGACAGACACTTAAATATGCAAGGTATAGAAGGATATATCCTAATGCTGGCAAATCAAAGGTTATTCC
TTAGACTGAAGGCCTGTGTCTAGTGGTGTGCCACAGGGGTTGCTGTTGGTACCTTTGTTGTTTGTAATTTATA
>M00285:128:000000000-BF978:1:2118:18086:21763_1:N:0:46
TGCCTTGATGTCGTGAGCAATCACTCTCACCTCGTGTGTAATTAAGCTCTTTGGTTCACACATGAACCAATGCTGTGACA
AGGATGGAAGTGGCGGTGGTGCCAATGAAACTTAAACTTGCCACTGGTGAGAAGATATACCTTTGACAACATCTTACATC
AGGTTCACCTGTGATTGAGAGTAGACTGAGTCACAATAATCAACTGGATAGGATTTTTCTTGTTTCTGAAATAATAATAT
ATCTGGGCAATTTTCCACATTGTTGGGGAGATGCCAATGTTCTACCTGCATTATTAAAGC
>M00285:128:000000000-BF978:1:2118:24037:21765_1:N:0:46
TACACTACAATAGTTTTCCAGAAGGTACACCACGGATTTAGTGTGGAAAAATGCAAAACATTGATTTAGCTTTAAAAACA
CTGTTTTCTTCAAATAGGCAAACTTTTACTATATCATTACTTAACTTTTTCGGGTGTGGAGATACAGTCGAATAACTGTT
ACCAAACGACTCAGCAGCACTACATACATACAGCACAAACTTTTTCCAGCAGTTACAGAAAGGGTAAGTGGGGAATGTGG
CAAAACAATGGATTGAGCTTGAAAAACGCTCTTTTGCCAAATAAGCAATTCTTTACTAT
>M00285:128:000000000-BF978:1:2118:5847:21767_1:N:0:46
ATTAGTGCAGTAGTGATAAACGATATTGGCTCAGAAGCTCAAGGTGTGAAATTAGGAAGATATAGTAAGAGTAAAAAGAC
ATAGACAGGATTATAAACCTAGAAAAGAGGACTTATAAGAAAGGTACTGCAATAATTATGGTTGATTTTAAT
>M00285:128:000000000-BF978:1:2118:7560:21767_1:N:0:46
GGCAGCTGTAGAACTATGCACCACAATGTTACCTTTGGTGGATAAAGGAGAGTGAAATAAGACTGCACACAATATCACTG
ACAGAAACTACACTTCTTTTGAAGAGATAAAGAGCATCACCTGAAAACATCTTAAACACTTCAAAATGAATGATATAAAT
GCTTACTAATAGAACTCCAAG
>M00285:128:000000000-BF978:1:2118:18538:21767_1:N:0:46
GCCCCATCCTAGTGGTTGACTGAAAAATCATCATCATCAGAAATGTGGAGGTAGCTCTTTTGCTTCTCTGTCAGAAAGTT
GTGGGTTTAAATCCTAATCCAAGGGCATGTCTGCAAAAATCAAGGTTGACTGTTCAATACACCACTTAGGGAGCGTAGAC
TGTTGGAGGCACTGCCTTTGGGATGAGATGTTAAGATG
>M00285:128:000000000-BF978:1:2118:16217:21770_1:N:0:46
TCTTAATTATTACCGCACAGAGCATGATTCCTTTATTTAAAATAGTAATTTGTTGTATCTGTTTGAAAACAAAGGAAAAC
ATCAAAACTTGTACAATGTATGTTGTTCACATTGGGCACAAATATCTTTTGTACCAGTAGTGTGAAAACTGTCACGCCAC
TGGTACAAATTTTTTTTTAAATTCACACAGTAATTCTTTTATGCCATTACAGTTGTGACTGATTGCATGTATTTAGAGTT
TGTCAGCTGGATTTTGTTTCTTGCGAACGTGGTTTTCTTGAAGACAGCCCTTCATCCGTT
>M00285:128:000000000-BF978:1:2118:16694:21770_1:N:0:46
ATGTCTGCATCCACCACCACTCTTTTCAGTGCATTCCAAATACCTACCACTCTGTGTAGACAATTCACCCACTCTCACAA
AGCTACGTCCTCTAGTAGTTGATATTTCTACCCTGGGAAAAAGGACTCTGACTAA
>M00285:128:000000000-BF978:1:2118:8357:21772_1:N:0:46
ATAACCTTCCATTTTTCTTACATCCATGTGCCTATCTGAGAGTCTCTTAAATGTCCTAGTGTATCAGACTCTACCAGCAC
CCCCAGCAGTGCGTTCCGGGCACCCACCACTCTCTGTGTAAAAAAAACTCCCTCTGACATCTCCCCTAAACTTTCTTCCT
CTGACCTTAAACTGATGTCCTCTGGTATTGGCTATTGCTGCTCTGGGGACAAGGTGCTGGCTGTCCACTCTGTCTGTTCT
CTATCTATTGTGCTGATTTTACTGGAACTTTGCTTCAAAACTGCAGCTTCCCTCTGTGG
>M00285:128:000000000-BF978:1:2118:12214:21775_1:N:0:46
GCATTTTTCATTCCAAATGGCAAAACATTGTATTCATACAATCCAGAAGGGGTTGCAAAGGCAGAAATCTCCCTTCCTCT
CTCTGTTAATGGAACACACCAGTACCCTTTCAGTAAATCAATCTTTGTAAGAAATTTGGCCGTCCCCACTCTATCTATAC
AATCATCCACCCTTGGAATGGGGTACACATCTGACTTTGTCACAGCATTCACTTTTCTGTAATCTGTACAAAATCTAATG
GTCCCATCAGGTTTAGGCACAATAACATAGGGCGAACTCCAGTTTGAACTGGAACGTCTG
>M00285:128:000000000-BF978:1:2118:10565:21776_1:N:0:46
CATCTCATAAGATCTATCCTGGGTCCAACACATTGATGCAATCACGAGGAAGGTATGCCATTGGCTCTACTTCATTAGGA
GTTTGAGAAGATTTGGTATGTCAAAGACTCTTGCAAATTTCTGTAGCTGTACAGTGGAGAGCATTCTGATTGGTTGCATC
A
>M00285:128:000000000-BF978:1:2118:13126:21777_1:N:0:46
AATATCTTGGTTATATCTTGCCTTGGTCAAGGCAAGTTAGCACCTGTTCAGGCAAAAGTTCAAGAGATATCTGAATTCCC
TGTTCCTACAGGTATCACGACTGTTAGTAGATTTCTGGGAATGGTTGGATATTATCGGAAACTTTGTAAAAATTTGGCTG
ATATTACTCTTCCCTTAACTAATCTTCTGAAGAAAGGAGTGCAATTTGTATGGACAGATTCTTGTCAAGAAGCATTTGAG
AAGCTAAAAGCCATTTTGTGTTACTATCCTGTGCTCAAGTCACCTGACTTTGAAAAGCC
>M00285:128:000000000-BF978:1:2118:4720:21785_1:N:0:46
ATAATGGACGTTCCCTCCTGTAGATACTATTGATGGTTGGGAGGGATGTGTCTGTGATGTATTGGGCCGCGTCCACTGCT
CTCTGCAGCCTCTTATGACCCTGTGCTTTCGAATTGCCGTACTAGACTGTAATGCAACCAGACAGGATATTTTCAGCAAT
ATCTATGGAAGTTTGTTGGAGCATTTAATGACAAGCTGAACGTC
>M00285:128:000000000-BF978:1:2118:21630:21787_1:N:0:46
ATTGCAGTTATTTAACTGTAACCCTTACCGCTGAAAAGGTAATCGTTGATATAGTAACAGGTTTCCTATTTGGCTGAAAC
AACGTTTTATAAGCTAAATCCATTAAATTGTCTCTTTCTACACAAAGCCAAAGCTGTAACTATTGGAGACTCATTGTAGT
GTATGCATTTCATTGTGCTTTATCGTTTGGTAACAGTTATTTAAGTTTACCACTTACCCGTGAAAATTTAATCGCTGATA
TAACAAAAGATTTCTTATTTGGCTAAAACAGCGTATGAAAAGCTAAATCCATTGACTTGC
>M00285:128:000000000-BF978:1:2118:26426:21787_1:N:0:46
TCCCCCTTCCTAGAGAGACAGCACTGTGACACAGCTGGTGGGAGCTGCTGCCTCACAGATCCAATGACACAGTTTTAATA
CTTACCTCCAGTGCCGACTGTGTGAAGCTTGAACATTCTCCCTGTGACTGCATGGATTTCATTTGGATGCTCCAGTTTCG
TGGAGACATGCAGTTTCCTAGGCTGATTGGACCCTGTAAAATTGCAGAGACAAGTGGTGAAATCTGAAGGGAGTTGATGG
AAATTTGGGGGGAATAAAGTGCCATTGATGTAAATGGATGCTTGATTGTCAGTGTGGATG
>M00285:128:000000000-BF978:1:2118:11553:21787_1:N:0:46
AAGCCATTGCGGGAACCACAGACTCAACCCATTGAGTGGTCTTGTTCCAGGAATGGCCAAGAGTCAGCAAGGATGTTGCA
TATTTTCCAGGAGGCTTTAAACACACCCTTGCATGTTTTCCTCTGCTCAACTAGTTATCACGTCCCATGACAGAGCTCGG
AGCAGTGTGTATCTTTCCGGAGTCTGGTGTCAGGCATGCCTAATGAAGCGAACCACTGTTCCTAGTTAAGAATAGAGAGT
GGTTATAGATGAATGGTGAATTGGAGGAGATTTCTGCTCACCAGGTATTGTATATTGAAC
>M00285:128:000000000-BF978:1:2118:12387:21790_1:N:0:46
GTATTAATCCCAAAGGGCAAAATTATCCATACATGGCTAACAACAGAGATTAGAGACTTTATTTCATCAAGGCATTGATG
AGGAAGGAGAGTAATCTAGTGAGGGACACTGCAGAAGCTCTCACAGTTTTTGTATGTAAAATGGAAAAGTTCAGCGAAAG
TTAAAATGGTTGTGTTGCAGATTGAGTGAATGGAAATTATGGTAGGGGACGGAAGGAAATGGCAGAGAAATTTAAGCAAT
ATTTTGTGGCTCTCTTTATGAAAGAAGATCTGGAAAGCATTCTGGAAGATCGGAATAGCC
>M00285:128:000000000-BF978:1:2118:24270:21791_1:N:0:46
GCATATTATATTGTGTGGAATATCTAGATCTTGAAAGCCACATTACTACTGCAACAGACAGTAATGATGTTACAAAATAT
ATTGCTAAATTGAATGTGACTCTACTCTTTGAGAAAGAGAGGAGAGAGAAAATGGGGAACTACTGACCTGTAAGTCTAAT
GCCAGTGATAGCAAAAATGTTGGAATCTATAATCAAAGACGTAATAATAGAACATTTTTAAACAAATAATTGGATTTAGC
AGAATCAACATGGACTTATGAAAAGTAAATTGTGTTTAACTAATCTACTGTAGTTCTTTT
>M00285:128:000000000-BF978:1:2118:8665:21795_1:N:0:46
GGCATGAAGGGTTACCACGGGTAGGTGGGATTTAAGGTTACAACCAGATCTTATGAGAAAGCAGAGCAGATCTGAGGAAC
AGATCTGCAGACAAATGGCCTTCCTCTTCTCCTTATTGGTATGTTCACTCATTCCTCAATCGACAACACCAGATGAGGTA
GTCATTAATATTTTGAGGGACATTGCCTTGCATTGCAATAGTTCCAAAACTGCAACATCCTATGACCTGTGAATATTTGT
GGTTGTAAAGCTTTTGGGGGTGACTAGTATTGCAGAAAGATGCTCTGTAAGTGCAGATC
>M00285:128:000000000-BF978:1:2118:9400:21801_1:N:0:46
ATGATCTAAGGGCTTGTAACGAGCTTCACTCAAGATAGAATTCAGTTCTCTCATTTTCCAATGCAAATAATGCCAGCACT
TTTAAGTTCAACCAAAATTCTGCACACTGAAATTATCCTTGTGAATCCATACCATCCGTTATGTTATACAAGCTGATTTT
TGCTTCTTTTCTCACATAAATTTTTCATTTATTGTATGGACTCTGACCTCACAATCTACCTTGTTGTGACTTTGTACCTT
ATTGCACTGCACTTTCTCTGTAGCTGTGACACTTTACTCTGTACTGTTATTGTGTTTTAC
>M00285:128:000000000-BF978:1:2118:9463:21804_1:N:0:46
GCCTCCACCACTGCTTCCGGCAGCCCATTCCACGCACTCACCACTCTCTGAGTAAAAAACTTACCCCTGACATCTCCTCT
ATATCTACTCCCCAACACCTTAAACCTATGTCCTCTCGTCTTGACATCTGCGCTCTTGGAACGTGGCGCTGATGAGTAAC
TCTATATATTCCTCTCAATATCTTAAACACCTCTATCAAATA
>M00285:128:000000000-BF978:1:2118:22675:21806_1:N:0:46
GCTCTGATCTTCAGGGCAATGGACTTGGTGTTGGAAGGTGGGATCAGGCTGTGTAGATATTTTTCAACCAGCAAATACAA
TGGGTTTGAATAACTTGCTCTCTCATCCTAAATTTTTGAATCAGAATCAGGTTTATTATCACTGACAGATATGTCATGAA
ATTTATTGTTTTGTGGCAGCAGTACAATGCAAGACATGAAATAATTATGAATTGCAAAGTAAATAGTGCAAAAAAAGGA
>M00285:128:000000000-BF978:1:2118:12762:21808_1:N:0:46
ATCCCAGCTCCAGGACATCATTGCAGATGTTCCTCTGGGAAATCTTCTGGGCCCCACCATCATCATCTTTTGCAACTCCT
CAACAGGTGAAGCAGCACAAGCCTACCAGCAAGAACTGGACAACACTCAGGCATGGACTAGTAAGTGGCATGTAACATTC
TGCACCATTACAGTGTCAGACAATGACCATCTCCTACAAAACAGTGACAACCAACCTATCCTTGATTGTCCCTTATGCCT
GAGGCCTACTTGCTATTGAAATCTTACCATGCCTCACCAGATACCTCCGTTTGATTTGTG
>M00285:128:000000000-BF978:1:2118:10223:21812_1:N:0:46
ACCTTCATACCACTGGACTGCTGCTTAAGAGCTGGTCTGGTTCACTAATATCCTTTAGTGAAGGAAATCTGCTGCCCTTG
AATAATTTGTGAGATACGATACTACTCCAGACACACAACAAAGTGGTGACAACTGTCCGCTGTGATGGGTAAGCAGTTTA
GGG
>M00285:128:000000000-BF978:1:2118:11398:21815_1:N:0:46
TTGGCATGTCAACAAACTTCTACAGATTCGCTGCAGCAAGTTTCCTGACTGGTGGTTTCACAGCCTGGTACAGCAATTCC
AATGTACAGGAACACGATAGGCTGCAGAGAGTAGTGGACACAGCCCGGTCCATCACAGGTACAGCCCTCCCAACCGCTGA
CAGCATCTACATCAGGTGCTGCCTCAAGAAGGCTAAAGATGCCCAAGATCTATCCCACAAACAAAACATCTGGGTGGGAT
CACTTCTCTGTGGGAGTTGGCTGCTGGGGGTTCCATCCATTATGGTTGCAGATGTTCATC
>M00285:128:000000000-BF978:1:2118:16050:21817_1:N:0:46
TCTATGGTGAGGGTCAACCAGCGGACGTGCCAAATTTCTGTAGCCTCCTGAGGGATGTAGAGGCGCCGGTGAGTTTTGTG
GGACTGTGGGGTCTCCGCGGTTGGACCAGGACAGGCTGTCGGTGATGTTCACTCCCGGGAAACTCGAAGCTCTCGACCTC
AGGACCGTTGATATAGACAGGAGAGTGGGCACCGTGATCACGCCCCCCATACCCCATGCGCCCCCCCCCGGAGGCAATAA
CCCTGTCAAAACCTTCCTCGGAGGCAGTTGACAAGCCGTAGAACGGAAGAGCACCCGTCC
>M00285:128:000000000-BF978:1:2118:12492:21818_1:N:0:46
GAGATAAAAGAGGTAAAAGGGAGGGAGAGTGGCATTGCTAATCAGGGTTAGTATCACAGCTGCAGAAAGGGAAGATATCC
TGGAGGGATTGTCTACTGAGTCAGTGTGGGTGGACATCAGAAACAGGAAGGGACTGATCACTCTATTGGGAGTATTCTAT
AGAGCCCACCCACCCACCAAATAGCAACAGAGACACCAAGGTACAGAGCAGGAGGCAGATTTTGGAAAGGTGCAAAAATA
ACAGGGCCATTGTCATGGGTGATTTCAACTTCCCTAATATTGATCAGCATCTCCTTCACG
>M00285:128:000000000-BF978:1:2118:5919:21818_1:N:0:46
ACCTCTTCAGATAACTCAAGCCTTACAATACGGGTAACATCCTTGTAAATCTTTTCTGCACTCTCTCTTGCTTAATCACG
CCCTTCCCATTGTGTGGCAACCAGGAGTACACGCAATAATGTCAAGTGCAGCCTAACCGATGTTTTATACAACTGCAAAA
TGACATCTCAACTCTTATACTCTTTATTAAAGTCTACCAAATCTCCATAGGTTCATGTATGGTTCCTACCTACTGGAAAG
TATTAAGTATAAGTC
>M00285:128:000000000-BF978:1:2118:10199:21821_1:N:0:46
NNNNNNNNNNNNNNNNNNNNNNNNNNNNNNNNNNN
>M00285:128:000000000-BF978:1:2118:13987:21821_1:N:0:46
CTGTCATAAGACTCTTGAATGGACCTTTAATTCTCTAATTTTCTTTAATTTTTATTTACAGCATGGCAACAGGTCCAACG
AGTCCGCACCACCCATTATAAATCCCCAAATTAACCTACCTGTATGTCTTTTAGAATGTTGGAGGAAACCGGAGCACCCG
GAGGAAACCCACA
>M00285:128:000000000-BF978:1:2118:18726:21825_1:N:0:46
AGTGGTCCTTTTATCGATTTTTGGGGAACTCCACCATACATTTCCTGCAGTCCAAAACGCCTTTCACGAATATTGTCTGT
TTATAGTGTAGCGACTCACAATATCGGGATCTGAAACGCCGTCGTGGGGAAACGTGCGAGTTCCCGCGATAGTGCTGGAA
GGCAGGACTTCTTGCGGGAGTATGCTGTCACTTCCGCCGGCTATGTTTTATGTAGTTTGGGAGATGCGCGGCTTTTGGTA
AGTTATTAAAAACGTGCTTGATTCTCGTGTTCTTTTAAGTCGCACCCTGCCGGCTGCT
>M00285:128:000000000-BF978:1:2118:20141:21825_1:N:0:46
TCCGCAACCCTCCAATCTTCTGGAACCTCTCTCATCTCCATTTATGATGCAAAGATCATCATCAGAGGCTCTGCAATCTC
CTCCCTTGCCTCCCACCGCAACCTGTGGTACATCTCATCCAGTCCCGGCAACTTAACTAACGTGATGCTTTCCAAAAGTT
TCAGCACTTCCTCTTTTCTAATATCTACAAGCTCAATCTTTGCAGGCTGCTGCAAGTCCCCACTACAACCCCCCAGACCT
ATTCCTGTACTGAATCTTGGTGCAAAGTATTAATTAAGTACCTCGGTAATTTCTTCCAC
>M00285:128:000000000-BF978:1:2118:22024:21826_1:N:0:46
GCTTTGAGAGGCTGGTCAAGGCACACATCAACTCCAGCTTCCCAGACAATCTCAACCCACTGCAATTCGCCTATCACCGA
AACCGGTCTACAGTGGATGCCATCTCCCTGGCCCTACGCTCAGCTCTGGAGCATCTGGACAGTAAAGACACCTATGTTAG
ACTATTGTTTATTGACTACAGCTCTGCCATCAATACTATAATTCCAAGCAAACTCATCACCAAACTCTGAGGCCTGGGAC
TCAATGCTTCCCTCTGTAACTGACCAACAGACCGTAGTCAGTGAGGATAGGCAGAACTCC
>M00285:128:000000000-BF978:1:2118:18053:21826_1:N:0:46
TTATACACTAAAGATTAGTAATTAATAGAGAATTAACAAATTCTGCTGAAAGAAAATGTTTGGTTCAGTTCTCTCTAGTG
ATTAGTTAGATCGATACGTGGAAAATTAACACTGACCAGTAAAATGCTTATCACTTCCTTGCTATAGCAAATAAAC
>M00285:128:000000000-BF978:1:2118:21548:21827_1:N:0:46
GGTTAGGGTTAGGGTTAGGGTTAGTGTTAGGGTTAGGGTTAGGGTTAGGGTTAGGGGTAGGGATAGGGTCAGGGTTATGG
TAAGGGTTAGGGGAAGGGGTAGGGATGGGTATAGGGTTAGGAGAGCGGAAGAGCACACGTCCGAAGAGTTGACACTCCGA
GAGATCGCGTAAGACGTGGTCTGCTAGAAAGAAAAAGAGGAGAAGAGCAAGTAGTCATCTCATAACAAAAAGCGGTGGCA
GTGGGCGCTCAGGACAGCCGCTTGTAGTGCCTAGGAGTGATGCGATATGACTGATAGGCG
>M00285:128:000000000-BF978:1:2118:23334:21832_1:N:0:46
GATCTACACTCTTTCCCTACACGACGCTCTTCCGATCTGATCTACACTCTTTCCCTACACGACGCCCTTCCGATCTGAAC
TACACTCTTTCCCTACACGACGCCCTTCCGAACTCGTCTTTTCACAGTCCATGCCAGGTACAATGGGACACCATTATTCA
ACGTAGTCGAGTAAAATGACGACAGACATAAAAGAGCACTTAACCATGATACCTAGAGATCCAAGCAAGTGTCATGAGAC
TTCAGCACCGAGGAAGCAACTAGCAAGGACGACGAAGGTAGTGTGAACGTATGACATGCG
>M00285:128:000000000-BF978:1:2118:10904:21836_1:N:0:46
AGAATGTTAAAGAAGATAATGGCTATAAGATTAACACCAGTTGCATTACCTAAATTAAACAGACTAAATCAAAAATACTG
TAAATACTTTAAAAAAGAGTGACTTATCGAGGTCTATATGTTTTAAAGAATCGTGATTGTCAGAACAACCAGTAATTTTA
CCTAACTACATTAGACGAGAGGAAGGCTCACCCTCTTAATTCTACTGTAGTGCAACTAGTTTACACAAGAGGTTACCTAA
ATCGCGAAAATCCTTCCAGATTT
>M00285:128:000000000-BF978:1:2118:15681:21838_1:N:0:46
CCACCTGCGAGGCAACTTTGAGTGAACTGTGGATATGAACCCCCAGATCCCTCTGCTCCTCCACACTGCCAAGAACCTTG
CCATTTACCTTATACTCTGTCCTGGAGTTTGTCCTCCCAAAGTGCACCACCTCACACTTCTCCGGATTAAACTCCATCTG
CCACCTGTC
>M00285:128:000000000-BF978:1:2118:12414:21839_1:N:0:46
TATTACTTAAATGGAGAGAAGCTGCAAATGAGAGAAGTGCTGAAGGTTGTGCGTGTTCCTATGCATGACTCACAGAGGTA
GCAGGCAGCTGCAGCAAGTCGCAAGGGCAAATGGTATATTGGCCTTCATTGCAAAAGAGTTGGAGTTTTGAAATAAGAAA
GTCCTGTTCCAATTGGGCAGAGAGTGTTGGTGAATACAGTGCACAGTTGTAGTCCCCTTACATAATAAAGCATTGATATA
GTAGCATT
>M00285:128:000000000-BF978:1:2118:21855:21839_1:N:0:46
CCCAGTGCATAGAGACTCTGACATAACACAGCAGCTTTTGCATGTCAACGTCCTACTGACGTTCTGGTTTCCAGCTGGGA
ATTAAACTGCAGGCTAGGACTGGCTGCTGTACCTCACCCAGTTTGGTCGACTCTCCCAGGTGTGGAATCTGCAAGCTCTC
TATGGTATGCAATGAAAATAAACCATGAGGAGCCATGTCCTCTCACATAAACCAAAAGAAAAATCAAAAAGCAAATTCCG
GAAATTGCACATAAATGATTGTAGAGGACACAGAGCCAAATAAAACCAGACATGACACGC
>M00285:128:000000000-BF978:1:2118:6134:21841_1:N:0:46
CACACACACACAATGTCCCATCATATATTTGCCTATAGTAAGCTACTTCGTAGCACCTCCCACACAAACAATTTTTTTTC
CAAAAGAAAATTATTATCCACGCACATAGTTAGTGATGTTAATATTTATCATACTACATAATAACAGTATATCGGCTTAG
TAAC
>M00285:128:000000000-BF978:1:2118:17986:21841_1:N:0:46
GCTCTTTGAAGGTTTAACAATTTCAAAAATATTCAGAAGCTCAGAGTTCATTTAAAAGTGGAGAGATCATTAAGGCAGCA
TGTGATTTATTAGGTTATAGTCTTACTGTTAATCTTGTCGCTCTTTGGCGCACTGATGTAGTCCGCCAGGCTGAGAGGGT
TAAAGGTAACCTAGAATGCAACAA
>M00285:128:000000000-BF978:1:2118:15537:21844_1:N:0:46
GCTGTGTACTGTTATTGAATACTTGTGTGCATCTGTGTGTGAGTGTATTTTACATCAGTTGCGATCCCTCTCTCGTGTGC
GCAGCATCCTGTGTGAGCGAGCGTGTGTCTGCTACCATCCATTCTGTCCCTGCGTTTGCTTTTGTGATTAAACTAATTGT
GATTCACAAAGCTGTGTTTAGAATCCTTGATTCAAAAGACGATAAAAGGTCCATTCCACACAACACTGCTCCCAGCTGAG
ATCAACTGATCAACACCAATCAGTAGCCAAACCTGGGGGTTTGTCCTAAATGACACTACT
>M00285:128:000000000-BF978:1:2118:16625:21846_1:N:0:46
GGTTGTCATAAAATGTTTTGCTAAAGTACTTTGATGAAGGATCTCTTGCATCCTCACCCTATGTATCAAAAGGCCTCTGT
AACGGCCTGCCATGCCACTCATTTCAAGGCCAATAATGGATAGGAAATCAATGCTGTCCTTGCTGGAAATATCTACATCC
TCTTGTAAAAGAATAAAATAAAATTGGAGGTTCAAAGACACGCTTTTCCTAATCTAAGCAATTACAATAAGATTCGTCTG
TTAGTGCCCTCCAGTGCAGACCCTGCCAGGGTATGAAACATCAGTGGGAAAACATTTCAC
>M00285:128:000000000-BF978:1:2118:23522:21847_1:N:0:46
GCTGAGAGGGAAAGTTTAAAGGAGATTTACGAGTTAAGTTTTTTACACAGTGGTAGGTGCCTGGAACGTGCTGTCAGGAG
AGATAGTGAAAGCAGGTATGATAGCAACATTAAGAGTCAGATACATAAACAGGAAGGGAATGAAGGGATATAGACTATGT
GCAGTTTAAATTGGCATCAAGTCTGGCACAGACATTGTGGGCTGAATGGCCTGTTCCTGTACTGTGTGGTTCTATGATAG
ATTACATAAACTAGGCTCGTATTCCCTAAAATTCAGAACATTTAAACATTTTTCGATTG
>M00285:128:000000000-BF978:1:2118:16358:21851_1:N:0:46
ATTATTTTTTTCATGATAATTAGTGTCAAAAATAATTTTACAGTATTTTCAGTTTTTGCTTAAGGGTTTCAATATTTTTA
AAAAACAGTACCTATAAACAAAATACCAAATACATACATCAAGTTTGGAGTGAAACTGCCTCAGCATAATATCAATACTG
GTCTTGCTATGTTATTCAGTGTTCTCGACAAACAGACCATCACTCTAAAGATTCTCATTCTACTCTTTCTACTGTTAAGT
CAGTTCTCACCACATCTCTTGGCCACATGATCAAGGAGTTTTATATTCATGACAACATT
>M00285:128:000000000-BF978:1:2118:18173:21856_1:N:0:46
TTCTCGTGCACTCTAAGGAATAAAGTCCTAACCTATTCAACCTTTCCCTATAACTCAGGTCTTCAAATCCTGGCAACATC
CTTGTAAATTTTCTCTGTATTCTTTCAAGCTTATTGATATCTTTCCTGTAGATAGGTGACCAGAACTGCACACAATACTC
TAAATTCGGCATCAGCAATGTCTTGTACAACTTCAACATAACATCCCAACTCCTGTACTCAAAGCTCTGATTTATGAAGG
CAATGTGCCAAAATCCTTTTTATGACCTTACCTACCTGTGACGCCACTTTCAAAGAACA
>M00285:128:000000000-BF978:1:2118:22910:21856_1:N:0:46
CACAGTTTGTTCAAAGTATCAAATGTATACTTGGTAACAGTGATGGCAAACATATTTCTTAGAATTCAGCTTAATAGAAA
GACTTGTAGGCTAGTGTGGAGCTGGGTGTCAGGAACATAGGCTAGACATGTGGCTAGGCAACTGGTCACAA
>M00285:128:000000000-BF978:1:2118:5376:21857_1:N:0:46
TTCCTGCACCTTCCAAGCCTGCAGCCTTCTCTCCAATGTCCCCCACCCAAAGAAGAACCAAGCCTGTCATTGAGACCTAC
ACTGCGGGGTCAAAACTTCACAGGGGTCTCTCAATCTTTTGGGCTTCCCAGAAGAACATTTGACCCCTTCACCACGCCTT
TTAACAGTAGTTGAGCAATAAATTGTCCATCGGCATTTCCTGTGTGTGAATATCTACTTTCCAATTAATACCTCCAGACA
GCAAAAAGACCAAGATCAAGCACTTAATTATGTGTCTAAATCAAACATGAATTGCCCTAT
>M00285:128:000000000-BF978:1:2118:9982:21861_1:N:0:46
GTGTGTGAGTGATACTGTGAGAGGGAGACTGTGTGTGTGTGAGTGACACTGTGAGAGGGAGACTGTGTGTGTGTGTGTGT
GTGTGTGTGAGACAGTGGGAGAGGGAGACTGTGTCCGTGTGTGTGTGTGAGTGCCACTGTGAGGGGGAGACTGTGGCTGT
GTGTGTGTGTGGGTGTGTGTGTGTGTGTGTGAGACACGGTGCGTGGGTGCGGGTGACACACAAGCTGGAATGGGGAGGGG
CTTCTGCCAGGGGACGGAGGAGGAGCGGCAGCAGGTGACCTGATGACGCTGCCGCATCTG
>M00285:128:000000000-BF978:1:2118:7389:21864_1:N:0:46
CTATAGAGAGGGAGGAGGTGATGAAATTGTTAAGTAGTATCAAGACTGATAAGTCTCCTGGGCCTGATGGAATATTCCCC
AGGCTGCTTCGGGAGGCTAGGGAGGAGATTGTTGATCCGCTGGTGAGGATCTTTGAGTCCTCGTTGTCCACGGGGATGGT
GCCGGAGGATTGGCGGGTAGCAGATGTTGTTCCCTTGTTTATGAAAGGCAGTAGAGATAGTCCGGGGAATTACAGACCGG
TGAGTCTCACGTCTAGATGGAAGAGCACACGTCTGAACTCCAGCCACTCCGCGAAATATC
>M00285:128:000000000-BF978:1:2118:8846:21869_1:N:0:46
TGTGTAGAAAGTGGCAAATGAATGCTTTTAGTTTAAAAAACGATGTTTTAGCCAAATAGGAAATCTATTTCTATATCAGC
GATTATCTTTTCAAGGGAAATAGGAACACTATAATAAATGTCACCAAACGTCTCAGCAGCATGAAATAAATACTCAACAA
CTGTTTTCATGTTGATTCTCCATGATGATGTGTAGAAATTGTCAAATGGCTGGTTTTAGCTTACGAATTCGCTGTTTTAG
CCGAATATGAAATCTATTGCTATATCAGCGATTAACTTTTCAAGGGTAATAGGTACACTT
>M00285:128:000000000-BF978:1:2118:14471:21869_1:N:0:46
ATTCTCTTGTTCTTACATTCGTTTGCTACTTTTTCAGCCAAATGTATCCGTCAATGCCCGACTTTTGATCGTAACGTTTA
AAGTACACAATACACCATCCCCAAAGCTGAAACGTTTTGAACTCCACCAGGTTTGTTTTGGTAACATTTCTGAAACCTTT
TCCTCATGCCATTGGAAACCTCCCAGGGACAAATGCACACTAAAATATGTAGGTTGCTCTTTATTGCTTTAC
>M00285:128:000000000-BF978:1:2118:26220:21869_1:N:0:46
ATTTTCAGGATAGGAAGGGAATGTCAGCAGAACCAGCCGGACACAGTCCACACCTTTTCCATTCACCTCCCCCCAACCTT
CTCTGACTCTGTTGCACCAGATGTTTTGTCTGTTGGTCTGGGCCAAACCAGCCCATGGCCAGCGGAAGGACTTGGACTGA
AGTAGGTGGTTTCCCGTAGGTTTTGGAAGCCACCCCACCTTCTGTCTAGTTCTAAACGTTCCTTGGCACCTGCCACT
>M00285:128:000000000-BF978:1:2118:8463:21870_1:N:0:46
GTTTCTCAGGCTCCCTCTCCGGAATCGAACCCTGATTCCCCGTTACCCGTGGTAACCATGGTAGGCACAGATAGTACCAT
CGAAAGTTGATAGGGCAGACATTCGAATGGATCGTCGCCGTCACGAGGACGTACGATCGGCGCCAGGTTATCTAGAGTCA
CCAAAGCTACCGGGCGGGCCCGGATTGGTTTGGGTCTGATACATGCACGCATCACCTAGGGTGGGCTCAGCGCTCGTTGG
CATGTATTAGCTCTAGAATTACCACAGTTATCCAAGTAACAAAGCGAGCGATCAAAGGA
>M00285:128:000000000-BF978:1:2118:14651:21870_1:N:0:46
ATGGGTGCCTGAATGCACTGCCAGGGGTGGTGGTGGAGGCAGATATGATAGAGGCATTGAAAAGGTTCTTAGATGGGCAC
ATGAATGTGCAGAGAATGGAGGGAGATGGACATTGCGTGGGCAGAAGGGATGAGTTAGGCGGTTA
>M00285:128:000000000-BF978:1:2118:6825:21881_1:N:0:46
TGAAGCAATGAAATACCCTGGTCACTTAAAGGCTGATGACATTCACAACTATTCACTCTTTCGTTACTTTTGTCCTCTAG
AGAAGAAATGGATCCAAGACTCAAAGGTCTTGAAATTCCTTGAGGTTTCTACTGATTACTTTCGCTAACTCTGATGGGAC
ACCAATGGAATCCTCAGCAAAGCCATGCAAGGCGTCATAGAGATTCAAGATGAGA
>M00285:128:000000000-BF978:1:2118:14207:21881_1:N:0:46
TTAGCGAGATGTCATAGGTTTTTCCATTGCGTTAGTCTCCTTTTGCCAGCTACAGCCCTGGTAAAGTAGCTCCATCTATT
AGGACTTGTCAACTTTGTCAGCAGTGGCACGGCGAAGTCACCTAATGATGGGCACTGATGGGCTGAAGACTGAGCACCTG
CAATTTTTAGTGCTTCTACAAAAATGGTGTTAAACATGGATCAATACTAATTCACCAGCTGAGAAGGGGTAGCAGGAGAT
GATCAGAAGAAAGATCTGATACAATGAGACTTCACTGGATGATAGTCAACATTGATAATT
>M00285:128:000000000-BF978:1:2118:11611:21884_1:N:0:46
GCAAGACCACAGGGACTTTGGAAACTCTACAGACCTGCCAGGGTAGTTCAGGCAGACCCTGGCAGAGTCAAAATGTAATT
GGTTTAATTGTACTTTTAAAGTTCTTAAACCCATTGAGTGATTACTGTTGTTAGTTTGGAAGATTCCCCATCCTTGAAGC
TGTGAGGTATTTTCCTCACATTTAAAAAAGGCTATAAAATGACAGTTGTAGTTGCAGTGATCTGTATAGGACTGACTACA
GTTCAGCAGAACTTGCCATGGGGGTGGGGGTGGAATACGAATGTTTTCCGGACCCCCTCC
>M00285:128:000000000-BF978:1:2118:12321:21885_1:N:0:46
CAGGTAAAATGCCACCAGTATTGGCCAGATCCTCCAGAAATGTGCATATATGGCAATTTTCAGGTGACGTGTCACTCAGA
AGATTGTAGCATCGCATATGTTTTCAGGGAAATTACACTTACTAATTTGGAGGTAGGTGTCACTTTTTTTTTAGTTATTT
TCCCTATATATTGTATTTCACAATGCATA
>M00285:128:000000000-BF978:1:2118:7266:21886_1:N:0:46
TCTCCATGCTGTGCTCCTATTAGGTTTAGCTCCCTGCATCAAATAATCCATTTCAGCACTACATTCATCTTCCTAACTTC
ATGTGTTGGCAGCATGGTTAACAGTGTAATTAGCAATTCCAACTGTATTGTCAATTATGAAATACAACAGTGCAGTATTA
ACTTTGACAGAACTCACATCCCATGTTTGTTGCAGGCTAGCACAATGAATGTGCAATCTTTTGAAGTTGTATTGCAGC
>M00285:128:000000000-BF978:1:2118:10355:21886_1:N:0:46
ATCTCTTGAATAATACAAGCAGCACTCTTCCACCTAGAGATACTGAGGCTCTGTTTAGGAAAAAGTAGGAGGCATATATC
AGGTTTAGGCAGTTGGTATCAACCTAATCCCTCAATGAGTATAAGAAGCGTAGGAGTACACATAAAAGGGAAATCAGGAG
GGTAAAAGGTCCTTATGAGATGGATCTGGCAGGCAAGTTCATGAAAAATGCCAAGAGATTATACATGTATATTAAGAGTA
AGAGGGTGGCTAGGGAGAGATTGTCCCCTTAGGGGAGCCACAGGAGATGATGAGATTTTT
>M00285:128:000000000-BF978:1:2118:10013:21886_1:N:0:46
AACCATATACATACATAGTATGCATAGGAGCGAGATACCGTCCTCCTCAGGGTGCTCATCCCATAAAATAACATAACAAC
CAACAGAGACACACATACACACTTGACAGAATAAACATTTCAAAACATTAAACATTTAAAAGCTACGGAAGTTAA
>M00285:128:000000000-BF978:1:2118:11446:21889_1:N:0:46
CCAAGTTTTGTGTTCTCTGCAAGTTTGAAATTGTACTTTGTACCCAGAATCCAGATCATTAATGTATATCAGGAGGATAG
TGGTCCATGTGCTGGCCTTTGGGAAATGTCACTGCATACTTTCCCCTAGCCTTTTGTAGCTGTTCTGTTTCCTATCGCTC
ACCTGTTATCGTATCCATGGCTGCCACTATCCCCTTTATTTTATAGAGTGTAATTTTGTAGACCAGATGATCATGTTTTT
CAAAGTCCAATTACATTGCCTCAACTGTATTGCACCCAGCCACTATTACTTCATAAATA
>M00285:128:000000000-BF978:1:2118:6714:21889_1:N:0:46
TTAGCTCTTCTGAGTCATTCACCACTTCCCTCATTTCTAATTCCTCTTTCACAACGTCAAAGCTTTGTTTTTGTGAAGAG
AAATATGTACTACAAGCATTCATATTCAATGTATCGACCAACTTTACATGATCCTCAATGAACTTCTACACATTGATTTA
AGATAAGATAAGATAAGATCTTTATTAGTCACATGTACATCGAAATACATAGTGAAATGCATTTTTGTGTAGCGTGTTCT
GGGGGCAGCCCGCAAGTGTCTCCACGCTTCCGGC
>M00285:128:000000000-BF978:1:2118:19408:21890_1:N:0:46
GCTTTAAGTTTGCAGCTGCTTATGCAACTTAGACATCATGGGGGAAAATCAGCAGAATGCAGTGAAAAGAGTATCGGTTT
CAACATGAAGGTCATCAGCTCTCAATAGCTTGTTGCTCCTGGTGTATAGGGGACACCAGTTAATAAAGTTCATGTTAGGA
ATAACCATTACAGCTATAAAGTGAAGTTAAATGGATGGGAAGTAATGGACGTGCACTCTTTTTTTGGACGGGGTTTGAGG
GGAAGCTGTAGTATAGAATACATAGTATTCTATGCAATTGGAGCTAAGAATGAAAAAGA
>M00285:128:000000000-BF978:1:2118:13379:21892_1:N:0:46
CCACCCATTACCTTAAAGCCGTGCCCTCTTGTATTGAGCATTGGTGCCCTGGGAAAGAGGCGCTGGCTGTCCTCTTCCTC
TTAATATTCTGTACACCGCTGTCATTTCTCCTCTCATACTCCTTCTCTCCGGAAAGTAAAGTCCCAGCTCCCTTTATCTT
TCCTCACAATCCATCCTCTCCAAACCAGGCAGCATCCTGGTAAATCTCCTCTGC
>M00285:128:000000000-BF978:1:2118:18998:21892_1:N:0:46
CAATCATAGTAATAGAACATTATAGTAGAGCTGTACACATTGAGATCCTCCAAAAAATTCAATTCTGTTTGAAAAGTGCA
ATTTGATCAGCAACAATAACTTCAGGCATCATGACAGACACACATTGTCTTGTCTCAAAAATGGTAGCTCCTACAGTCCT
GCATCATTTGCTGAGTACTACCATGAAACATCACTTCAAAAGAAATACTGAATTGTGGAAATGACACTTCA
>M00285:128:000000000-BF978:1:2118:21045:21896_1:N:0:46
GTGGAAGCCATAGAGAGGGTGCAGAGGAGGTTTACGAGAATGCTGCCTGGAATGAGGAGCATGCCTTATGAGAGCAGGTT
GTGGGAACTCGGCCTCTGCTCCCTGGAGAGGAGGAGGATGAGGGGGAACCTGATTGAGGTGTATAAGATGATGAGAGGTA
TGGATAGGGTAGATAGTCAGAGGCTTTTCCCCAGGGCTGAAATGGTGGCAAT
>M00285:128:000000000-BF978:1:2118:21833:21896_1:N:0:46
CAGTATAGCTTGGTAGGTTCTAATTAATTATGAATTTTGTGGTTTCTACAGACGTAACTAAACAAACAGAAAAAATTGTT
TATCCAATTTCTTTCTTTATTTTGACACAGGATTTGGGGATCACAAGTGATTCTCAAGTAGGTGGTATTGGTGAAATACA
TCCTTGAATTGTTTCAGTCTTTGTGGACAGTCCTGTAAAGTGGAAAATTCCAGGATTTTGTCCTTGGAGGAATGATGTAA
CATTTCCAAATCAGTCTGGAATTGGTAGAGATGTTTTCTTCCATATAGACTTTATTTTCC
>M00285:128:000000000-BF978:1:2118:17620:21901_1:N:0:46
ATCGGATGTAGTTATTAATAAAGTAGTTTTAACACTGAAGTATGAATTGGTGTACTTTTGTTGTTCCTGGTTTCGTAACA
AAATGACATCTCACTTAGATTGGCTGCAGCCATCCATTTTAATCACTCCTTTCCCTATTTTTATCTCATCCATTATC
>M00285:128:000000000-BF978:1:2118:23710:21903_1:N:0:46
AGGAATTTTCAATTTTTTAAATTTTCTTTTTGTTATAAAGTATTCTGAGTTAGTATCCCAACAAAAACATCACTCCAATC
CTTTCTCCTCTGTTACATACCCTGCTATCTATTCAGAATGTTGCTCAAAAAATTCCTGTGAAGAAATAATTTGTTGTATA
ACTATATATTAGATAGGTGATAGCAAATATTAAAGAAAAAATGATCATTAAAATTATGTATGTAATTGCAATCTCACTTT
ATCATCTGAAATTGACAAAGAAGTCACGAATTATAAAAGGCACAACTAAAATTGCATAGT
>M00285:128:000000000-BF978:1:2118:6352:21910_1:N:0:46
ATGTGTGAAACCCCCAAATTAACCTACCCGTATGTCTTTCAGAATGTGGGAGGAAACTGGAGCACCCGGAGGAAACCCAC
GCAGACACGGGAGAACGTAGAAGCTCCTTACAGACAGCGATGGGAATCAAACCCCGATTGCAGGTGCTGTAACAGTGTCA
CGCTAACCGCTACGCTATCGTGCCACCCGTAGAGAAGGTGCAAACTCCCGACACAGACAGCAGCAGAGGTCGGGATCGAA
CCCCGGTCTCCAGAGCTGTGAGGAGATCGGAAGAGCACACGCTGAACCACAGTCACTCCC
>M00285:128:000000000-BF978:1:2118:25474:21911_1:N:0:46
TCTCTTACCTGACAACAGGGAATCTGACGTCAGTCCGCCGGGATTCCGAGCACTGGCCACCGGGAGCCAGACAACCGGAC
ATATCACCACAGAACACCGGGATTCTGACCCATGGGGACCACGCGTCTGGCATCTGGCCACCGGGAGTGTCAGCGCTGAC
CATCAGCAGACACAGTTTTTTTTTTAATTTACAGAGTAGTAACAGCCACTTTCGGTCCAACGAGTCCATGCAGTCCATTT
TAAACCCATAAATTAACCTGCCCGTACGTATTTCAGAATGTGGGATGCAACCGGAGCACC
>M00285:128:000000000-BF978:1:2118:16402:21911_1:N:0:46
NNNNNNNNNNNNNNNNNNNNNNNNNNNNNNNNNNN
>M00285:128:000000000-BF978:1:2118:14537:21915_1:N:0:46
TGGGGGGAAAAATTGAAAAGAAATTTCATTATATGAAGAGAAACCCCCAAATCAAAAAAATGTATAATACTAAACAAAAG
AAAACCAAAAACTTCAAAAAAAAAACTAGACCGATATTTCTTTGATTTAAAAAAAAATAATCTTAAGTCATCACATCAGT
TGAAATTATCCACAAACTTTTTGCCAAAATGACTTG
>M00285:128:000000000-BF978:1:2118:12370:21917_1:N:0:46
ATGGAGCAGTTGGTGAAAAGGTAGATGCGATGTGCAGAGAGACTGTGAGGAAGGATGGACAATGGATATGGCATAAATTA
GATTAGGAAGTTATGGGCATGCTATGTTGGCACCAGAAGCATGGCACCAACATAGTAAATCACTATGCAAAAAGATGTAT
TTCGCTGTGTGTTTTGATGTACATGTAAAGAAATCTTAAAAGCATTCAGCTGG
>M00285:128:000000000-BF978:1:2118:12543:21917_1:N:0:46
ACCCTTATTTTCCTCCTTACATTTGACCCATCCCCCGGTGGATCTGCCTTCCCCTGCTCATGCCTATCACTATCTCTAAC
CTGTATCTACCTATCACCACCCTGTGTCCACCCCACCTCCCCTCTCGTCCACCTATCACTGCTCTGCTTTTCCCTACCAT
ATATTTGGTTTCCCCTTT
>M00285:128:000000000-BF978:1:2118:8491:21918_1:N:0:46
GATTGCTGGAATGGTTTTTCCGACCTGGAAATAAACAGATTTCAGGTGTCTCACAGAAAATCAAATCTGTGTAATGCCTC
CTAATTTCCAGGCTATTATTTCATTAGTGAAAGGTCACAGAACACTGATCTTTGTGTGATTAGATTTACTGGTTTACACT
GGTAATTCTGCGTGTCCACAGTACAGCAAATTTTAGTGTCGAATGAACTAAAGTCCTACACATGCATTTTAATTAGTATT
CTACAGGATCTCCTTCATCATAAACCAATCTTAAAGAGATGTTGAGAGACTCTACTCTTT
>M00285:128:000000000-BF978:1:2118:21157:21918_1:N:0:46
CTGTGAGCTTGCTCTTCAATCAACATTGAGACACTGGTATTCAAAGACCAGGCTGGGTTTGTCTTAATTTGCCAGGATTT
CAACAATGGGGTTTGATGCCTGAAATCTTTTAATTTAGGAGCTGTAATGCTAGCACTCACCATGGTGGATTGACAGTGTT
TGCTAATTATACCTGCATTGACCCAACTATC
>M00285:128:000000000-BF978:1:2118:16836:21919_1:N:0:46
CATGTTGTCTGCATTCTGGTCACTGTCTTCTGCATTTGAGCTGTCCCAACATGTGAAAGCATCACTGCCAGGTGGCCAAG
GCAAGCTGATAATGCAATCAAGTGCCATCTTCTCCCCCGGGACATAGGGGAGTCTGCTTTTCCATGTTGTGCATTCTTTT
GAGGT
>M00285:128:000000000-BF978:1:2118:7161:21919_1:N:0:46
TCAAGTACACAGCGTGCCTTCTGAAATTGTCATTGGATACATTGCATAGTTAAGTCATGATTCTTTTAGGATCCTAATAT
AAGAGTGGTTACCAAATGACAGGGCATGTATTTCTTTACCTTCAGAAGCTTAACCATTAGTTCTCAATGAAACTGTTGGG
GAGTGCTCTC
>M00285:128:000000000-BF978:1:2118:19355:21920_1:N:0:46
CAATTAGACTCTTTAGTCAAAGTTTATGCCAACTCTATGTAATTTATTCTCATAATTCAACATTTTAAATGTTGGGTATA
ATTTTAGGAAAAATTGTCTTTCTTGAGGACCAGTATCCTAAATGCTATGTACTTATAGTACAACTGAAGTATTTGCTTCC
TTACTTTCAAGCCCAACCTCCTTGAAATAATCTCTAAAAGTCCACTCAACATCTTATATACCTGTGCACTACCTTTCAAT
GAT
>M00285:128:000000000-BF978:1:2118:18454:21920_1:N:0:46
GGCCGAAGGGCCTATATCCATGCTGTATTGCTCTATGACTATATTTCCACAGGAGATAATTTATAAAGGGCATTCAATAT
GAAACTGGATGTTAGAAACATGGAAACACAGGAAATAGCAGCAGGTGTAGGCTGGAAACACAGGAAATAGCAGCATGTGT
AGGTCATTAGGCCTGCTCCACCATTCATCATGGCTAATCATCCATTTCAGAACCCTATTCCTGCTCTCTTGATCCCCATA
GCATTAAGAAATATATCATAGGGTCACAGCATTGTACAACACAGATAGGGGTGTTTTTTT
>M00285:128:000000000-BF978:1:2118:7910:21921_1:N:0:46
TGGAAATCTTGTGATATATCTGGAATTAACTTTTCAGAGCTAAGAGCTATATTCAAATCAATGTTACAAATCTATTCAGC
ACCATGAAATACATACATTGCAATGGTTTGTGAAACTTGCCATTGATGTTTAGTGTAGAAAGTGATAAATCAGTCTGTTC
TTTATTGAAAACGCTCTTTCTGCCAAAAGTTCAATTTATGATAAATATGTGAACAACCTTTCCGCGGTAAGTGGTATATT
CAATTAAATGTTACCAATCGGCTCAGT
>M00285:128:000000000-BF978:1:2118:19509:21925_1:N:0:46
CTGTTTTATCCACAGATGAATGTAATCTAAATCATATACCAATAATAAACCCAGTCAAGCTCTTAACAAGCCATTACCGT
GAATGACCTTCAACTTTATCCTGCGCTGAACCCATTCTTGTTCTGAACCCCACCCTCATTAGTGAACTCAATTCTACTCA
AGTTTCCAACCAGCATTTA
>M00285:128:000000000-BF978:1:2118:21438:21925_1:N:0:46
TAATTTCCAAGGGTATGCAAAAACCTGAGTAACAGGAGAAAACATAGCCACTTGTAAAGCAAATGGTATGCACATTAACC
AGACAAAACAATGAAATTGGGTCAGATTGTTCAGGACCCAGCTCTGCCTGCAGTTGCCTCCAGTGTAGCCCCACAACCAC
ACTAACCACCTGTGGCCACTTCACTCCCTAGAACCTTGAAGCTTCACTGACACGTCCTC
>M00285:128:000000000-BF978:1:2118:15847:21927_1:N:0:46
GTTTAATTTACTCTTTATTATTATGATTTTTAAAAAAAAAATTTCAAATATTGATTTGGGGTTTTTTTGGGGTTTTTTTT
CTCTTTTAATTATATAACAAATCTTTTTCTTTTTTATCTTTTATATTACACTTATGAACTGTGAGATTGTTGGAACTATT
TCTTTTATATACATCATACTTTATTGCTTTCTTTTTATGATGACCTATGATTTACTTGATATTTTTATAATACATGTGTA
AACATTGTAGTTATATATCTTAACCTGTAATGATTTGTTATCAATAAAAAGATTGAAAA
>M00285:128:000000000-BF978:1:2118:21243:21927_1:N:0:46
CCTCCGAGGACGTCACGCGCCTGCGCACTGCAGGGTATATCTGGTGAGCACTGGATTGCTTGTCAGAAAATTCACACTAA
TGTTTTACAGATCAGCACTGAGGCAAACAATTTCCACATGACAAGATCCCAAAAGTTTCAATGAAGTAAGCCAGTGATTA
ATCATTTTTGACAATGTTGATTGAGGAATAAATGATCTTTTTATTCATTGTCTGGTATCATGACATTGCTGGCAATGCCC
TCCTTTCTTTCTCCTTTTTCATTGTCCCTGAGAAGATGGTGTTGAGCCACTTTCTTGAAC
>M00285:128:000000000-BF978:1:2118:25926:21929_1:N:0:46
TTGGCAAATAAATGGTTTTAGCTTAGAAAACGCTGTTTTAGCCATAGAATATCTATTGCTACATCAGCGATTATCTTCTT
CAAGGGTAATAGGTACACTATAATAACTTTCACCAAACGTCTCAGCAGCATGAAATACATACACTACAACTGCTGTCATT
TAGATACTCCATGCGTTTTGTGTAGAAAATATCAAAATAATGGTTATAGCTTTTAAAACGCTGATTTAGCCTAATTAGAA
AAATGCCGATATATCAGAGATT
>M00285:128:000000000-BF978:1:2118:17315:21929_1:N:0:46
AGGAGCAGTGGGAGAGTGAGATGTAGATGGAGCAGAGAGGGAGAAATAATGATGCGAAAAGAGAGCAGGGGTGAGAAACT
GAGGAGAGAGGATAAAGCAGAGTGTGAGGCGGGGATCGAGCAGCGAGAGGGAAGAAGGAAATATTGACGTAGGTTTTTGG
GAGCAGTAAAAGTGACACCACGAGAGCAGAAAGAGAGGGGTGTCAGAGAGAGAGAGAGGGGTGGGAGAGGGAGGGAAAGA
AC
>M00285:128:000000000-BF978:1:2118:8141:21932_1:N:0:46
CTCTTCAGCTCTTAAAGACAGTTTTACCCAGACGCTGCTCTGGGACTTACTTGACGCAGTCATTCATATGTAGCCTGCCA
CTCTCCCTTACAACCCCTCTCAAGACTCTTTTAAAAATACTTCTGACTTTATCCAGTGTTACTTAGTTTCCTTTCTCCAA
AGACTGCTGCTGAAAGATGTCTATCTTAAACACACCAGTCCATGTGGATGCTTTTCCGACTAAAGTACTAA
>M00285:128:000000000-BF978:1:2118:13189:21935_1:N:0:46
GTCTGTCACCAAAAGACAAAAGCAGACACCAGTGAACAGGAAGCCCTTTATCACTTCAACAGATTTTCTGGCTGTTCTTC
TGCGAAGATGAATCTGAGAAATATTACTCAGAGAAAGAGCATCACTGAAGGTGGTCCATAATAGGTGCAGACTCAGAGGC
TCGTCGCAGAGCCTGTGTGTATGATTTTCTCAAACATCCTTCAATACAACATTCTGTGAACTCAGGTCTCTCATTTCTAT
GGAAATAGGTAGCAAAGTAGCAGTCTTATCAGCCTACATGAGGAAGATGACACATCCAT
>M00285:128:000000000-BF978:1:2118:14286:21938_1:N:0:46
ATACTAATGTCATTTGCCTACTTTATGACTGTCCTTCTATGCTTTGCCTATTTAAGTGACTAGTCAAATGCCTCTTAAAT
ATAGTAATTGTATCTGATTTCACTACCTCTTCTAGCAACACGTTCCAGATAGCAACCATTCATTATGTCAAAAACATACT
CCTTTCTTTTTCAATCTTTTTATTGATAACAAATCATTACAGGTTAAGATATATAACTACAATGTTTACACATGTATTAT
AAAAATATCAAGTAAATCATAGGTAATCATAAAAAGAAAGCAATAAAGTATGATGTATAT
>M00285:128:000000000-BF978:1:2118:20899:21940_1:N:0:46
GCTCAGAAAATCTGACTGTGACTAATGTGTACATTTTAAAAAGGGGAAAGCTATGTCTGTAAATGTGTAACCCATATGCA
TGATGTGTGTACACTTTAAGTTAAATAAACCAGTTGCACATGTTTCAGCAACTGTCTTTTCATATCTCCCTTTACACTCT
CCATAGATTGAACTCAAAGTGGGGAATGCTTCCATTACACACACATTATAGTTCTGACATGTCAGCCAAAGTTCATTGCT
TATCGGATGTTGCACCAAACTGACATGAGCTGCTTCATTATTGGAAGAATTCCAAATG
>M00285:128:000000000-BF978:1:2118:23822:21942_1:N:0:46
ATCTTGGGGAGTCAGCATCAGTCTTGGTGGGAATTGTTGCAAATTGGCTATCCTTCATAAACACCAACAAAGGCAAAAAT
TAAGGACAAAGATCCTCAGGGTCTAATATTATTTGTAATTATTTGGTTCTCATGCATGGATTGGGTGGGATCATCCATTA
TCAGAACAGTAAGATACAAGAATGTACTTTATTTTCATACTGTTATGTTATTCCAGGTTACATGGTTTTATGTAGTTGTA
AGTCTCCATTTGCTTTGCTGATGATGCTATCTGCATTACCTGATACGACCCTGTTACT
>M00285:128:000000000-BF978:1:2118:5808:21943_1:N:0:46
CCTTTTCCAACTGTAGAATGTTCCTACCTCCACTCATGAAAGTTGGGCTAAGCATTGTACTCTGTCAGGCCAAAGAGGCT
TCATGATGTAAATCATTCAACTATACAGCAATCAAAAATAATTCACCCAGATAGCACTCTATTTCTGAA
>M00285:128:000000000-BF978:1:2118:14540:21944_1:N:0:46
AAACAAATGGTGGAAGAAGTAAGTAGTGTGTCTTGTTTTGAAAACTTTATCCTTAGATTGGGTGGAAATGATGGAGGGAC
TGTGATAACAACTTGGCGCAAATTACTGCTCACACCTCTTACCATCAAATAAGTGTTCAATGCCAGACTGCTAGTTGGTA
GCAGGACACTCCCTCCACTGATTCCCTCCCCTTAGTTCCCATCTGCT
>M00285:128:000000000-BF978:1:2118:18813:21945_1:N:0:46
GGCATTCTTTGATTATATATTCACGGCCTTGCATCTAACTCATCTCAGCAAGGTGTACCCTGGGAATCCAGTGCATGTTA
AGCAAGAAACAAAGTACCTGCCCCATCGTACCTAAACTAAATAGAGCCAGTTCTTAACTTCCTTTCATCTTGCTGATGCT
TTAAATGCAACACCATCAAAGGACGTGGTTACAGGTGCCAATACATAGATGCTTAAAAAGGATCCAGTGTAAAGGGCAAG
AAAGATGGAGGGAAGTAGCTGGTACAGGCATCCTTAACTTGGCAATGTTGTAGGAGGTA
>M00285:128:000000000-BF978:1:2118:13377:21949_1:N:0:46
TTTTAATATTACAATATAGTGCAGATGAATTTCTAGAGAATGACATCTCATGATTCAAATTATGCATACTGCTCCATGTT
ACTAACAGCATATTGACTCATTAAGAAATGTGAAAATAGGCACTTCACTCTATTATGATGGTAAAGTTTGTGCCTGGCAT
ATTTCTCTATTCTTCTACTCCTTTTAGAATTGTACCCTCACATTTATATCGGATCTCTCATTCTTTCTACCAAAATGTAA
GACTTTACATTTCTAGTATTAACATTCTCTTATCAGCTCATTCCACTAGCTTTTTGAGCC
>M00285:128:000000000-BF978:1:2118:20395:21952_1:N:0:46
GACTCACAGGTCTATAATTCCCCGGGTATCCCTACTCCCCTTCTTGAATGAGGGAACAACATACACAACCCTCCAGTCTT
CCGGAACCTCCCTCTGAATATCTGCCACATATCATCCGTCCTTTTCCCAGAGAACATCTGCTCCCAATATAACCTTCCAA
TTTCCTGCTTGAGAGCCCTTTACTCA
>M00285:128:000000000-BF978:1:2118:9385:21953_1:N:0:46
GGATTTTTCCGGCACCATTCGATGTCAGACCTTCTCATAGCCTCGGTCCAAATGTGAATCAAGGAGCTGAATTCTAGAGG
TAAATCGAGGGTGACTGATTTTGATATCAAGACAGTATTAGTCCAGGTGTGGCATCAAAGGGCCTTGGTAAACTGAAGTA
TATAGTGTCAAGGAGAAAAACTCCAATGGAGTTGTACCTTGCACAAAGGAGGATGGTTATATGGTTGTAGGTCAATCATC
CTGTTCAGGACATCATTGCAGGAGTTCTCAGGGCAGCGTTGAGACAGCCTGCAGATGTTT
>M00285:128:000000000-BF978:1:2118:16409:21954_1:N:0:46
CTCCACCCTATTTCTCAATCAGTTGTTCACCGAAGCATAAAGAGTCACTGAGCCCCTGCTCTCTGAAGAGAAGGACTTCA
TCACTGTGTGTCCATGGTTGCAGTGGGGACTGTGTCTTTAATGCTTGACATCCTTGAGTCCCAATCAGGCATCATACAGT
GTGATATTCTGTGTGCAAAATATCACTGTCATGCACTTTCAAATTTAAATTTTTAAATTTAAATTTATTTTAAATTTGAA
TTTTATTTACAGTGTGGTAACAGGCCCTTTCGGCCCAACGAGTCCATGCCGCCCATTTT
>M00285:128:000000000-BF978:1:2118:15771:21955_1:N:0:46
GTGGGCAGAAAGAGAGAAACTCTCTCCTCTAGTCATGGTTCAGAGCAAGGGACAGAACAAAAGTAGAACATGGCTGCTCT
GGGGTTTCATGAGGCAGCACCTCTTCACACAAAGGGAAATGGAAACCTCGGCCTCTCCACAGAAAGCTGTCAGGGATGGA
GGTCAATCACAGCTGCCAAAGCTGTCATTGATACTTTCTTGCTGGACAAGTGTATTGAGAAGTCTAACACAGTTGGCTAG
AGAGAGTTCAGGCATAGGCCAGCCATGATCTTTCTGAATAACAGTACATTTGAGAGTGTG
>M00285:128:000000000-BF978:1:2118:23548:21955_1:N:0:46
ACACCTCAGCACATAATTCTACACTGAAGTGCATGAACAGCATGAATTTGTGGAACTTGACTAAGGTGAGTTCTCAAGCT
GTAATTTGATCTTCCTGTAACTGTCAGTAGTACGGCATCAAATTTTGCAGTTCCCAGTCAGTACTGCAGAGGTACTCCTG
TGCTCCAACCAACTCAAGACTAGCTATTTCACTATAAATAATAAGTGCAGTCAAAATGAAGAATAAAAGCAATGAAATGT
GTAACCTCATAATTATATCTGCATGCTGTGGCGCAATTATCCTTGCTTCAGCTGAAGACT
>M00285:128:000000000-BF978:1:2118:20757:21957_1:N:0:46
AGAAAAATAAATTATACACAACTTTATTACAAGAAAACAAAGTTAATTTGAGTGCAAAGTGATTAAGTGGTCATGGTGTT
GCTAAACTGTATGATTAGGGTTTTGCCAGTTGGTTCAAGAACCAAATGGTTGAAGGGAAGATAGATGATCCCCGAACCTG
CTGGTGTGGGACTTCAGGCTTCTGTACCTCCG
>M00285:128:000000000-BF978:1:2118:8815:21958_1:N:0:46
TGAGAATGCGGGGAGAATAAAAACAAAATGGGATTAATGGAGGATTAGTGTAAATGGGTGGTTTATGGTCAGTGTGGATT
AGACGGACCAAAGGACTTGTTTCTATGCTGCAGCTCTCCACGACTCTATGTACCTACTGAAGGCCAGTGTCAAATCATTA
CTGCAGAACATTGGTACCTTGCTCAAGTGTTTACACCAACCA
>M00285:128:000000000-BF978:1:2118:8461:21960_1:N:0:46
TTTGCACCTAGAATTTACATGGAAACATTTAGGATTTTCTTGCAGCGGCTTTCATAATCTCTTCAATGACATTTATCATT
TTGTTGTTTTAAATTTAAATTTTTAAATTTTATTCACAGCGTGGAAACAGGCCCTTTCGGCGCTCCAAGTCCACGACGCC
CAATTTTAACCCCCGCCAAATTAACCTCCCC
>M00285:128:000000000-BF978:1:2118:24595:21963_1:N:0:46
AGTGCGGCCTAACTAGAGTTTTGTAAAGCAGCATCATCACCTCTCTGCTCTTGAACTCAATCCCTTTATTTATAACAGCC
AACATCCCATAAGCCTTCTTAACAGCCCTATCCACCTGCGAGGCAACTTTGAGTGAACTGTGGATATGAACCCCCAGATC
CCTCTGCTCCTCCACACTGCCAAGAACCTTGCCATTTACCTTATACTCTATCCTGGAGTTTGTCCTCCCAAAGTGCACCA
CCTCACACTTCTCCAGATTAAACTCCATCTGCCACCAGTCAGCCCAGTTCTGCATCCACT
>M00285:128:000000000-BF978:1:2118:8845:21963_1:N:0:46
CAACATCTGTTATTGGGTGTAGTGAAGAAAGGAATTATCAATGTATCAGGACTAAGAGTGGATAGGAGACTTATCCAGTA
TATAGGAGGAGGAGTGCTATGGGTAGGAAACAGAGTGGTGAAGGATGGCACGCAGATGACATGCAAAGCTAAATGATGCT
GAACAAATATACAAGACCTTTCAAGCCAATAGTACTGCTTTCAACTGGGCACTTTAAACTAATTACCTCTGGATTTCTCA
GTTGATCTATTTCAGAACTGTGTTTATGACTGAATTGTGTTCTTGAAC
>M00285:128:000000000-BF978:1:2118:10267:21966_1:N:0:46
GGGAAGAAGTTGTTCCGAAATCATTGAGTGTGGGTCTTCAGGCTCCTGTACCTCCTCCCCAATGGTAGTAATGAGAAGAG
GGCATGCCCCGGGTGGTAAGGGTGGTGAGAGATGGATGCCGCCCTCTTGATTCAGTGCCTTAGGAGATGTCTTCGGAGGT
GGGGAGGGTTGTGCCTGTTATGGAGCTGTGCTCATCACTGATTGTGGACTCTGGAACGCTATCCCCAGCAGCACTGTGAC
ACCACTTCCACCAGGCGGGTAAAGGAGCCACCACCTTCTCCAGGGCATTTAAGGATAGGT
>M00285:128:000000000-BF978:1:2118:17232:21969_1:N:0:46
CCATGAAATATTTGACTTTGACGTTCATTCTATCTGCCAAGATTGGAACAACATCCATTAACAGCACATGGGATTGACAC
TTGATCCCATCAGTGTCTACTGGTTTTAATCCCAAGCACTACCCATTCTCAAGGGAGAACTTGTCTCTGCA
>M00285:128:000000000-BF978:1:2118:10419:21971_1:N:0:46
GTAGTGTATGATTGAGCATGACTGTCAGAGCATTGCTTGATTAGTTTGCAGAACAACTTTATTACAATGTTTAAAAGGCA
TTTGGGCAGGTACTTGGATTGGAAAGGTGTAGTCGGATACTGGCCTAATGCAGGTGAACGGAATTAGTGTTGTGGATAAC
ATGGATAAGGTGGGCCAAAAGGGCCTGTTTGT
>M00285:128:000000000-BF978:1:2118:13106:21972_1:N:0:46
AACAGCCAACATCTGCAGTGCCTAAATCTTTCTTGGTCACTCTATGAAATAAAGCTGTGAAGGTGAAAGTAAATTGCAAA
CCAAGGTGCTCTCATACTTGATCCCTTTAGCTAGAACAATATGCCAAAGCAAAGATCATGTGAAAGCTGAGTAAAGTTTA
TCCTGCCTTTATTCTGCCTGGGCACTGATCTAACTTTGGGCGATGTTTTCACCTCCTTGGCAGTAAAGGTGGAAGGGTCT
GGCTGGGTAAGCAGGTTTGGCAATGCACAATCCAGTG
>M00285:128:000000000-BF978:1:2118:8243:21974_1:N:0:46
TGCACCTTTCCCAGTTAGCTGACATCCTTCCTATATCTGGGTGACCAGAACTGTGCACAATTCTCCAAGCATGGACTCAC
CAATGACCTGTATAGTTGTAAAAAATTTTTAATTAATTTTAATTTATTTACAGCGTGGTAACAGGCCCTTTCGGCGCAAC
GAGTCCATGCCGCCCATTTTGAACCCCCAAATTAACCTACTCATACGTCGTTTAGAATGTGGGAGGAAACCAGAGCACCC
GGAGGAAACCCACGTAGACAT
>M00285:128:000000000-BF978:1:2118:18295:21975_1:N:0:46
CTGATACTCCAAACTCTGAGCTTTTTAAGAAGAGAACAGAGCTTCAATTACAACATAATGTATTATTAACATCTTCAGTT
GAAAATCTACTGCTTAAAAATAAAAGTCAATTTTATATACATTGCGATAAGTCTGGTAAATTATTGGCCAATCAAGTGAA
AGCCACTCTATCTAAACGTCAAATTATTAAAATTCGTAAACTAGACGGTACCTATACGATAGATCCTGTTCAAATTAATA
AATCTTTTCAGGAATTTTATTCTTCTTTATATCAATCAGAATCGTCTGATGATCCCACAT
>M00285:128:000000000-BF978:1:2118:13863:21978_1:N:0:46
GATCTACACTCTTTCCCTACACGACGCTCTTCCGATCTCGACTACACGCTTTCCCTACACGACGCTCTTCCGATCTGGAC
TACACGATTTCCGTACACGGCTAAATTTTGAACAATACTCCACACCATACATACAAGCTGCTGATGATGTATTTGAATTG
AATACGCAAGGAATTAGATGAGAAGCACCAGCCAGGTTCTATGCAGTACGACAAGCAGAGTTGGAAACGACAGACTAAGA
TACCAAGATCAGTAATAATAGACAAGAAGAAGATAAGGAGTTGATATCAGAAGCGGCGG
>M00285:128:000000000-BF978:1:2118:12805:21980_1:N:0:46
AATGATCAGACAGAACCAGATCATTTTCGTTAATGGCCTCATTTATGTATTACTAGTGAACTCGGGCTGCCAGTTAGCTT
GCTGGTCCTGCAAACTAGGTCAGAATTATCCAAAATCCATTATTAAAATATTCAAAACTTATCTCTCCAATAACATCCTT
CATGATCCATTGGTCAGACTGCCACATGAATAGAAATACTGGCAGTGGCATGAACAAAAGAGGCCTTTTATAGCAGTAGA
CAAAGGACCTAAACTTTTTCAGGATCATGCCCTAATTGTTTACAAAATGGTAGGCAGTGC
>M00285:128:000000000-BF978:1:2118:23076:21980_1:N:0:46
GGTTTTCGACTATTTCGTGGGGAATCAAAAATCTGAATTGACAGATATCTTTGATACTTAACAATGTTTTGTTTTCATCC
AGAGTCATAATCATCTGGTAATTAAACAACTCATCACTTTATCCTAACCTCCATGTCTCTGACATCCAAATTTGCATCAT
GCTTTAACTTTGTAAGTTCTTATGAAAATATCTGTAACTTTACAGGACCCTTATCATAAAAGTGTCCCATTCTCACTGGT
CACAACAGTAACATCAACTGCATTTTACAGTAGAGAATTTTACATGTGGTGGATAGGGAT
>M00285:128:000000000-BF978:1:2118:13281:21983_1:N:0:46
AACTGAGTACGTTAAGATTACTAGAGAGAAAGTGTTGGGGACGCTAAATGGGTTAAAGACTGATAAGTCTCTGAGACCGG
ATGAGATACATCCCCGGGTACTGAAGGAAGTAGCTTTAGAAATAGTGGAGGCATTAGTGATACTTTTTCAGGAATCGATA
GACACTGGCGTGGTTCCAGAGGACTGGAGGGTCGTGAATGTAGTTCCGTTGTATAAGAAAGGTGGGAGACAGCATAAAGG
AAATTACAGAACTATTAGTCTTACATCTGTGGTGGGGAAGATACTAGAATCGATCCTCA
>M00285:128:000000000-BF978:1:2118:11204:21986_1:N:0:46
AAGCAGCACAGAGTGAAGCACTGGAAAACTGGCTGAAAAGTTCAAGCCATCTCAGTGACAGCAGTCCCACCACTTGGATA
AACCTTCCTCACTCTGTTCCCTTGCATGCAATAATTCCAACCTTTCTCTTGCAAACAGTTCTCATGCTGCTGAGGAGATG
AGTACAAGGACTGGACAGTGAACCATTACCATGCCTGTGATCCACCAGGACCAATGGCCTGTGGAGTACCTTACACCTGC
TGTATCAGGGAACAGGTAGGTTCCCAACCA
>M00285:128:000000000-BF978:1:2118:14337:21988_1:N:0:46
CCAGCTGCTCTTTGCCTGCTCATCAGTTTACTTAAGGGCACCAACCATCTTCTGGCTTGCTGCCCAGTTGATTATACTCT
ATCTCTGCCACTAGGTAGTAAGTGCTGGGAGATCGCAGAGACTATCATAACACAATTTGTGCTCCTTCCAGCCAGCGACT
AATCCAAGTGCAAAATACTGCAGGTACCAGAAATCTAAAATCAAAAGGAGATGCTGGAAATACTGAGCAAGTCAGGCAGC
ATCTGTGGACAGAGAAATGGAATTAACTAAAATTAACAGTTTAGTTCTGATGGAGGGTGT
>M00285:128:000000000-BF978:1:2118:18989:21989_1:N:0:46
CTGTGTTGCTCCAGATTCCAGCATCTGCAGTCTCTTGTGTCTCCAAAATATTCTTGGCGGGCCTTTTTGTCCCTGAGCAG
TAGTAGAGTAACCCGTGAAGTTCAAACACTCCTAATACATCATCCCAATTTTTAACAAGATATCAGTAATCTCCTTTCTA
ACTCAATGAGATGCTGTGTTTGGGAACACACCACCTGAAGTGTGATGGGTGCAGATTCAATGGAAATTCTTAGATCGGAA
GACACACGTCTGAACTCCAGTCACTCCGCGAAATCTCGTATGCCGTCTTCTGCTTGAAA
>M00285:128:000000000-BF978:1:2118:16926:21989_1:N:0:46
CAATAGAGCACTCTTTCAAATTTCTGTTACGTTTTTTCCAAATTGTCTGCCTTCACTGTCTCCCAGGGTAAACTATCTTG
ACTCTGTCCAAAATTCCAATGGTAGGGTCTTTTGCATAAATAAACTGGTAACACTTGCCTTCACTCACAAAACAGAAGCA
CCTGCCTACTTGTGCAGCTGAAATCTAATTTTCATCAAAATCAATTTAGCGGAAATAATTGACAATTGCAATCATCACGT
ATTGTTTTTGTCTCTTAGAACATGGAACAGTACAGCACTGGACAGGCCATTTGGCCCAC
>M00285:128:000000000-BF978:1:2118:17672:21990_1:N:0:46
GTTTCCTTTTTGTTTGTTTTAAACTATTTGCCTGTACTTTTAGTGCTATAATTTTTGGTTTAAGCGTGCTTGAATGTTTT
TGAATGTTTGTGAGTGCTATAATAAAGGTTATAAATCTATATCCACAATGGTTACAATTTCTCAATTCTCCAAGTGCCTG
TAAATGCATTGTTGGACATAAAGGCAAGTTCTTCCAATTGCACATTTTCAGTTAAAAGAGTCAGTTTATAATTGGAA
>M00285:128:000000000-BF978:1:2118:5145:21990_1:N:0:46
GATCTACACTCTTTCCCTACACGACGCTCTTCCGATCTCACACTCACGCTAGCCGTCTTCTGCGCGACTCCAATCGCAAT
ATCAACAAACCCGACATAATGTCGTGCCATAAATGAATCAGTCCCTCCAGTTAAAACTAGAGCTGTACAAGCAAATATTG
GGATTAATACTAAAGTGCTCAACGAACATCCATCACGATCATAATACGTTAAGCTCACGTCTAAATCTGAAGACCAAATG
TCTGGAACGCAGACGGCCCGGCGAATATCGTATGCTGTTGTTTGCTTGAAACTAGTA
>M00285:128:000000000-BF978:1:2118:21115:21992_1:N:0:46
ACCAGGGTGTGAAGTCGTGGCATTCCTATGTGGCCTTTCTTCCCTTGCCCTCCTTGACAGTGGGTGTCACAGCTTTGAGG
GGTCCTGTCAAGACAAGGCTGGGTGAGTAACTGCAGTGCATTTCAAAGCATTGAATGCAGAGGATGGGAGGTCATAGGTG
TGGTTGTACATAATGCTGGTGAGGCCGCACTTGGAGTATTTTGTCCACTATTGGTCACCCTGCCTTAGGAAAGATGTTAG
TAAACTGGAAAGAGTGCAGAAAAGATTGACAAGGATGTTGTCAAGACACAGGGGACTG
>M00285:128:000000000-BF978:1:2118:16400:21992_1:N:0:46
CTGACTAACCTAGAGCAGTAACTTGGAACTGGCCATGGAAGCATACCAGTCGAAGATGGTACTTCTCAACTGTGTCAAAC
TTTACTTGTTGTCACAGTGTCATATAGCACAGAAATATGTCCTTCAGTCCACACATTCCAGGCCAACCATCAAGCACTTA
TTGGCTTTAATTCTTCACTCACCCCACTTTTTATTTTCACTGC
>M00285:128:000000000-BF978:1:2118:17023:21999_1:N:0:46
TGGACTCTCGTTATCTTGGTGAAGCAGCCAGCATAATCAAAGACCCCACCCACCCAGGACATTCTCTCTTCTCTCCTCTT
CCATCGGGTAGAAGATGGAGGTGCCTGAGGGTACGTACCACCAGATTTAAGGACAGCTTCTTCCCCACTGTGATATCACT
ATTGAACAGTTCCCTTATACAATGAGATGGACTATGACCTGTCAATCTATCTTGT
>M00285:128:000000000-BF978:1:2118:19783:21999_1:N:0:46
GGGAGCAGTCAGGATAGAAAGAAGGGCGAGGAAGTGAGAATTAAGGATAAGTTGCTCAAAAAAGGAAGCGCAACAAAATC
AACAGTGGTCAATGAGCTAAAGGTATTATACTTAAATGCACGTAGCATCAGGAACAAGGTAGATGACCTAGTAGCACAGC
TGCAGATTAATAAATATGACATTGTGGCAATCACTGAGTCGTGGCTGCATGATGGATGTGACTGGGAGCTCAATGTCCAG
GGGTACACAGTGTATAGGAAGGATAGGCGGGAAGGTAGAGGGGGAGGTGTGGCCATGATG
>M00285:128:000000000-BF978:1:2118:17088:22000_1:N:0:46
CTCCATAGATCAGAATCAGAATCAGAATCATTTTATTGTCACAACCACATACACACACACAGAGTATGCACAGAAGTGAG
ATACTGTCCTCCACAGGTGCACATCACATTACATAACAAGCAGAAGAGACACACTGACGCACACTAAAAAAACATGAAAA
CCACGAAAATTAAATTAAATTCAGCAGGTTAAATAGATCGGAAGAGCACTAGACAGAACTCCAGTCACTCCGCGACATCT
CGTATGCCGTCTCCTGCTTGAAAAAAAAAAAAAAATCAAAGATATCAAAAAACACAAGAC
>M00285:128:000000000-BF978:1:2118:14946:22000_1:N:0:46
AAGATCTATTATTTTCATAGAACATAGAACACTACAGCACAGAACAGTGCCTTCGACCATGATGTTGTGCCAACATTTTA
TCCTGTTCTAATATCTATCTAACTCTTCCCTCCCCCATAGCCACATAAATGACAGAAAAATCGAGAGCTATCTAGCTGTC
TCTTATATGTCCTTAAAATACCTGCCCCCACAACCTCTGCCAGCAGT
>M00285:128:000000000-BF978:1:2118:10893:22001_1:N:0:46
AAAGCATAAGCTAGAAATCATGTAAGCTTTCTGAAGGAGTTTATGGGCAGTGACAGTGGCACAAAATAACCCACCTTCCT
TTTATTCTTCCACTCCTTGTGTAGATTCATCTTTTTCACATGATCTCTCTGTCAAATTGTTCAACTGATATTGGAGCATA
CAAGATGAAAAGTCCAGAAATCAAATGCATATTACACCTCGTAATTTTAGTTTACTCAA
>M00285:128:000000000-BF978:1:2118:24954:22004_1:N:0:46
CTCTCAAATCAAATTGCGGGACATAGCCTTTGGTGCCTGGCAATGACGATTCAACTCTTCTCTACTTCAGGATTTAAACT
TTGTTAATTATATTAAAGATCAGATTTCTGTGTTTTTTCTCCCTCAACAATTTCTACGGAAGAATTTTTCAGTGCGATAT
TATGGGATACTTCTAAAGCTTATTTGG
>M00285:128:000000000-BF978:1:2118:14089:22006_1:N:0:46
GTGGAAACCACAAGAGTGCGATGGAATACTCTCCATTTTCCTGGATGACTGCAGACCAGTGGCTCTCAAGAAGCTCAACA
TCACCCAGGATAAAACAGCTCACTTCATTGGCACCCTATCCACTGCCATAAACGTTCATTCTTCCGATCATTGCTTCACA
ATGGCTGCAGTGTTTACCATCTGGAAAATGCACCACAGTTACTCACCTGACTTCTTTGAAAGTATCTTCTAATTCTGCAA
ACTCTACCACCAAGAAGACAAAGCC
>M00285:128:000000000-BF978:1:2118:18305:22007_1:N:0:46
TTCACACTGAAACTCGATTTAAGATGACAACTTAGTTTTATTATAATCAGGTTGTAAGAATTAAGTCATTTACACAATAA
CTTGATGTGTTCTTCCAGTTTGTATTTTTCTAATGCCAAAGTCAAGATGACTTCTCTGATCCTGTTCTAAAATTATGCCA
TTATCAAAAAAAATTGTCACTGATTGTATATTTGCACACTAACACGTTTCTGTACAATTGTGTGTAAATTGCCATATCCT
GTTCTGTACAGTCATGTTGCAGAATTCATTATGCTAATACAATGTACCTCCATGTTATG
>M00285:128:000000000-BF978:1:2118:25132:22010_1:N:0:46
TGGGAGGAAAGAGTTAGATTGTGAGACATTTGAAGGATGGCACAACTTGGTGGACCCAAGGGCCTGTTTTGAGCTGTATT
GTTCTATGGTTCTATGGTTCTACCTGACCCCATCAAAATCTCACTTTGATGAAAATAGATCTCCTGGTGTGTGTCCATTG
ACAGAGGGGAGGGACAAAGTGAGAGATGATTGGATCGTGAAGGAACATAAATAAATTATTCATCATTAAACTGAGAAAGC
AACACATTCAAGGATACAACCTATTCCCTGAGGACCCTATGCCTGTTGTTTTGTTTAATC
>M00285:128:000000000-BF978:1:2118:22180:22011_1:N:0:46
GAATCATGTGCAGGGAATAGATAGAGCTCTCAGTATACTTAAGTACGTTGTGACTACATTGCATGGATTTTTGACTTCTG
ATTTAGGGACAAATGTGACTTTCATTTAGCCCATGAGACTATGTTCCAGGCCTTAACGATTTGTGAATGCAATACTATGG
TTATACTTTAATGACATTTAAATGATCAGCTGTAACATTTAGTGCCTGGTGCAGGATGCTGCAGTTGATAATTCAAGTTT
TACTGCACCCCATCTGTTTGTCTGCCTGCCACCCAAACTCAGTGAAATTGTTCTTCTCCC
>M00285:128:000000000-BF978:1:2118:10571:22011_1:N:0:46
TCTTCCTGACTCCTCACCCACCTGTTCCACACCCTCTCCATGCTCATGACTCCGGCCCAATCCCCCCTCTCACCCAGATT
TCTTGACCCAACACAACATTGGACAATTCCTCCTCCCCACTAACCCATAGTCCATGACTGCCAATCGCATCCCTTGACTC
CCAATCAATGATAACACCCTCATTGACCATCCATTCCCTGCCAGCGGACTCCCTGGCCCTCAGCACCCCCAACCCAATCC
ATGACATCCATGACAACCAAGCCCCAACCCTCCCAAACTCTGGTCTGGTCTCTCT
>M00285:128:000000000-BF978:1:2118:13911:22012_1:N:0:46
CACTCCTTCTCCAACTCTCCAATATAACTTGCCCTAATGCATCATTAGGCCTTACCCTTTCAATTGCCAACCTTCCCCTG
TAGCTCCCATCCTGTCAATTTCTGCCTCCCATTTTCGCATACACACGTGACACCCTGTATCTCCCGCACAAATGACTTTC
TGAGCAGCAGGCCTAGGAACAAAATGTTCATTGGCCCATTGTACAGCAACTGACTAACTCACGCTTC
>M00285:128:000000000-BF978:1:2118:5729:22013_1:N:0:46
CCATGAAATTATCAGTCATTACAAAAGCTCCTCTGGTTATTGTTGTCTTCCCAGGGTAGAAATCCTTACATTCTCTGATC
CATTTGTAAGAGTATGATGATAATATGAGGTACTAGACCACCATGAAAGTTCTCTCATGGTACATAAGTATTGATCTTCT
CAGCAATGTCCATTTCCCCTAAAAAAATGAGTAACTAAAAACAAAATGA
>M00285:128:000000000-BF978:1:2118:14387:22014_1:N:0:46
ACACTACAATTGCTTTGCATTAGATACTCCATGAGTTTTGTGTAGAAAGTGGCAAATGCATAGTTTTAGCTAATAAAAAG
CTGTTGCAGCCAAATATTAAATCTGTTGTTATATCAAGGATTAACTTTTCAGAGGTACGAAGTACACTTAAATAAGTGTT
GCTAAACGTCTCAGCACCGTGAAATACCTAAACTACAATTGTTTTTCTGTAGCTGCTCCATGTGTTTTGTGCAGAACGTA
GAGATGAATGGTTTTGCTAAAAACCGCTGTTTCAGCCAAATCAGTTGATATCAGTTATT
>M00285:128:000000000-BF978:1:2118:11145:22017_1:N:0:46
CTTTACCTCTCACTGCCTCGGTGAAGCAGCCGGCATAATCACAGCCCCCCACCCACCCCGGGCATTCTCTCTCCTCCCCC
CTCCCATCGTGTTGAAGGTACAGGAGGCTGAGGGCACGTCCCACCAGGCTCAGGGACAGCCGCTGCCCCACGGTGCTGAG
ACCATTGAACCGTTCCCTTATACGATGAGCTGGACTCTGACTCCACCATGTACCTTGTTGTTCTCCTGCACCTTATTGCC
CTTCACTTTCTCTGGAGCTCGGACACTTTACTCTTGACTGGCACTGTCTTTAACCCTTTT
>M00285:128:000000000-BF978:1:2118:8431:22022_1:N:0:46
CCAAGAACTGTCATGATGCTTTTGTGATCTCCTGATAAAACTGTTGACAAGAACTGGACCAGAAAATGATTTATTTTTTT
AAGTGAAAACCTGCAAGCATTAAGGTCGCATTCAACACACCTGTCAAGGCAAAGGGTTGCCCTGTGGCTCATCAATTTTC
TTTTTGTTTCAGGGCAAAATTTATTTCAGTGTAAACGTTCCAACTTTAATTTTCAAAGCAGGATGAGCTAGGAGACCTAG
GTACCATAAATTACTCAGTGGAAGCTGGCAGGGACCTGATGGGTTGAATAGAGTCCGTC
>M00285:128:000000000-BF978:1:2118:10449:22023_1:N:0:46
GCCAGAAGCAGGTTGTAGGAACAGCACCTCATATTCTGCCTTGTTAGTCTCCAACCTCAGCATCGATGTCTTCTCTTCCA
GTAAACCCCCAAACCCCTCCCCCTTGTTATACACCCTAATTTACTTCAAATTAACCAACCCTCTTCCTGCCACCCTCCTT
GCTCACCCTCTTTTCTCTCCCCCCCCTATCCTTTCACATTCCTGACGACAATTCTCCAAAGCTTTTTCTTATCAACTATT
ACTATCAACTTATTACACACTCAAACGCCGCACACTAAAAACCTACTTCCTCTATGCAT
>M00285:128:000000000-BF978:1:2118:6628:22026_1:N:0:46
TTTATTTTCCTTTAGCCAACTCATATGATGATTGTAACCTCGGTACAGCTGTTCTTCAGTTTAATTACTGCATGAAATTA
TTACATCGGTGCTAGTTACTACTCTATTTGTAATTTATCTTTCATAGTTTAATTACATCCTGACAACCCATCGTGCTCCC
TCTTATCTTCGCAGCTTCATACTTCAACCATGCGTCTCCTGACAGTGTCATTTCCTGACTCAAGCACAGGGCGCACCAAT
TACCTTTGAACTTTCTTGGAGTACATAGTTTCTAAACTTTTTAGGTCTCATTTTATCAAT
>M00285:128:000000000-BF978:1:2118:9142:22026_1:N:0:46
GTCCTGATGCAGGGTATTGGTTTATTATTGTCATGTGTACCAAGGTACAGTGAAAAACTTGACTTGCATACTGATCATAC
AGGTCATTACACAGTGCAGTTACATTCAGTCAGTACAGAGTGCATTGAGGTAGTACAGGTAAAAACAATAACAGTACGGA
GTAAAGTGTCACAGCTACAGAGAAAGTGCAGTACAATAAGGTGCAAGGTCACAATGAGGTAGATCGTGAGGTCATAGTCC
ATCTCATCACATAAGGGAACCGTTCTATAGTCTTATCATAGTGAGGTAGAAGCAGTCTTT
>M00285:128:000000000-BF978:1:2118:13726:22027_1:N:0:46
GATCTACACTCTTTCCCTACACGACGCCCTTCCGATCTGGACTACACTCTTTCCCTACACTACTCCATTCAGATCTACAC
TATACTCCTTCCCTACGCGGCTCTAATCTGATAAACACGAGTTGCATACCACACAATATATATGTCAAAAAGTTTCACAT
GTCAGAATAACTAGAAGCAGAACAGTAAAGACAAACTCTTGTCATAACTTTAAAAAAAGAACAAGTTAAACAAGGATAAT
TAAGCACTAGAAACTCAAAGTGAGTCAGACCGACCGTCTGAGTGCAAGACATAGAATAAC
>M00285:128:000000000-BF978:1:2118:6753:22027_1:N:0:46
CAGGGGCAATTAGGGATGGGCAATAAGTGCTGGGCTTGCAAAGAGAAATAAATTTTTAAAAAACTCTGGATCGTCTCTTT
AGTCTCTGGATCACTAGACCAGTAACTGAACCACTTTGTCACCATTCCCTGCATGTGGTTTAAGAGCTAGGAGCTGATAT
TTGAAAATTAATAGGTTTAGTTTTTGGAAAAAAATAAGTGCCAGCACTGTTCACGTGAGACTAATATTTGCTTGAATCCT
TATTTTCATATCTTCCAATGTTGTAGTTCCTTAATCTTTGATTTGTTGTTGCCATCCCAT
>M00285:128:000000000-BF978:1:2118:22852:22029_1:N:0:46
CACTCTCTCTATCACATCCTCTCCAAAGAGAGAATCCCAGCTCCCTTAGTCTCTCCACATAATGCATACTCTAAATCAGG
CAACATCCTAGTAAATATCCTCTGCACTTTTTAACCAAACAAATGAAACAATTGGAACAGGTGCCTTTTGATTTGAGAGT
GTGCTGATTGTAACAA
>M00285:128:000000000-BF978:1:2118:24287:22033_1:N:0:46
ATGCTAATGGTTTATTAGGAGTTCGACACACCACACAGAAGTGCAGTCATAAATCACCTGAGGCTGAGAATCCCTACTGG
ATGAACCAGTGTCAGCAGCAGGGTGTTGCAACATTTCTTGAAATAAATTGAACTTTTTGGATGAATGTGCAGATATTTTG
TTTTTTTTCTGGTTCAAAGTTAATATTTTGCATTTATTTCTATTACCAGAGCTTACCAAGCAATGCACAGACTGCAACCA
AGATGATGGGTGACCTGTTCCATGGTTCTATACCTCCTAACTGAGGGTTTGAAAATTCTC
>M00285:128:000000000-BF978:1:2118:19743:22033_1:N:0:46
GGCTAAGCTGAGGTTCAGGTAAGGTCTCTTTTGTTCTTATGGCACAGTTTAGAGCAGTGGGAATGGCGGGCAGGGCAGTA
GTTTGCTCCTCTTGCAGTATGTTGAAATCAGGGTGACCGCCAGTGTCCCTGATGGCTGCACCTGCAAGAAGTTAGTCCGG
CTGCAGCTGCTTACAGACCGTGTTAGGGAACTGGAGCTGGATGAACTCTAGATCATTCGGAGAAACTGAGAAGTTTATAG
ACAGGAGTTACTGGGGGGCAGTTACACCTGGGTTACAGGATGCAGGTAGCTGGGTGACC
>M00285:128:000000000-BF978:1:2118:19129:22035_1:N:0:46
CCATTAAGGTCAACAGTGGAGCACTGATGTACTGAACGGTAGGGCGGGATGCTAAGTCTTTTCATCCAGGAGGACTGATG
GAGGAATAAGGATTCCATTCATTCAAATAGGCTTGCTAGTTCTGGAGAAAACTTAGATGCTTGAGTTATGTTACTCC
>M00285:128:000000000-BF978:1:2118:10352:22037_1:N:0:46
CATTACAATTGATTACCAATATTTACTCCATGGTTTCTGTGTAGAAAGTGGCAAATCAGTCGATTTAGCTTTGAAAGATG
AACTTTTTGCTAAATAAGTAATTGTTTTGCTATATCATCAAATCGTCTTTCAGTGGTCAGAGATACAGTTCAATACCTGT
TACAAGCTAATCAGCACCATGAAATACATACATTACAATTGATTTCAAATAGTTACTCTAT
>M00285:128:000000000-BF978:1:2118:11015:22038_1:N:0:46
CCCCCCCTTGAAATTTTATCATCAAGCTTACTAAAACACTAATAATGGCAACTTTCAAAATGCATGAGTACAGTGTAAAT
TATGCTTTCTGGACAGGAATGGAGCATGCCCCAAAAATTCTTCAGAACGTTTCACAACCTGCAACCTTAAACTAACAATG
TAGACAAATTGGTTATGTGGATGATTGTGATGAAGCTCATAACCAATATGTCTAAAATCTCCAGAGACCCAATTATAATG
AAGATCGAAGAGCACACGTCGGAACTACAGACACTCCGCGAAATCACGTATGCAGTCTTT
>M00285:128:000000000-BF978:1:2118:22174:22038_1:N:0:46
GTTTATACTAGCCGAATGCATTCTTAACAACAGTCTTCAAAGTCATCCAAGTCATCCACAATTGGCTCACAGAAGAATCT
TGAATATAAGTAAATAAACACCTATAGATTGAAACAATATCTATCACATCACAAGGTTATGTGTTCAAATTCAGTTACCT
ATCATATCCCCTCAACCAGGGTCTTCTCATGGTCTTCACAGGGTCTCATGGCCTCCTCAACGTGCCATCAATTTATCCCT
GGCCTAGTCATGCCCTTGGCCCCTGCTCCCTCCACCCCCAACTTAACCTCATCACCAGCT
>M00285:128:000000000-BF978:1:2118:10093:22040_1:N:0:46
AACAGTGGTTTTCAAAGTTGCAGTGTTGAGTACTATACAGTGAGGCAGGTCCTCCATTGCCCTAAGATCTTCAGCTGCCT
GCCTCTGGACCTTGCTCTCAGCGTGGACTTGGGCACCGACTTCCACCAGAAGCCCAGCCTTTCAGTGTGGTGGGAGTCTA
GTGATGGAGCAGTCTCAGCCCAGGCAGCTGGCTGCTCTCTCACAATGGCTTCGACAGCCGGTG
>M00285:128:000000000-BF978:1:2118:16482:22041_1:N:0:46
ATTGGGACCATTTCTGGGTTGAATACCAGCTCCATGGAAATTCAACTGGTCCCAATGCATCCTTGTACTCCTTACCTGAT
TTCTGTGCCAGTTGCATATGGGTTGAAAACATTCCTCCCATGTAACTGATACAGAAATTTCCTATGCAATATTTCTTTTG
GAACATTGTGGGGAAGATTAGGCAAATTTGTGTGTGAGTGATCATAATTATTCTTTACAGCACATCGCTGG
>M00285:128:000000000-BF978:1:2118:16696:22042_1:N:0:46
TATTGTGTCTCTTATTGTACAGCTCCAGTCATTAGCTGTTGATACAGACTTATTCATCAAGTTGTTTTGTTGAATGGTGA
AGTAACTATTGAATGGTGAAGTAAAGGTTTGTCTTTTTAGTAATTCACAATAAAAATATTTTTCAATTTTTTGTTACCAT
TTTTGTAGGAAAGAAGTAATATTGCAATACAAGTTCTGACCTTCTCCTTCTTTATTACTTAGATTAGGAGAATATTAAAT
GAGTACCATCAGAAATAGATTACAATTGATATTTTGCTAGATTTGTACACTGTGATTTTC
>M00285:128:000000000-BF978:1:2118:13600:22044_1:N:0:46
CTGGGTGTGTTTAAAATCATTCCAATATATTTCAGAGATAAGGCACAGGTCAGATTTTAAGAGAACAATAGGAGTAGAAA
TAACTTTTTTAAAGAAGTGATGTAGGGTGGATGACACAGTGGCAACATAGTTAATGCTGCTGCCGCAGAACTCCAGTGAC
CTGGGTTCAATCCTGACCTCGTGTGCTGTCTATGTAGAGTTAGCACGGTCGCTTTGAGACCATGTGGGTTTCCCCCATGT
ACTCTGGGTTCCTCCCATATTCCTAAAGATGTGCGAGCTGGTAAATACATTTTATGGAA
>M00285:128:000000000-BF978:1:2118:7776:22044_1:N:0:46
GCCCGATTCTCTCTGTTTTATACCAGCAACTGCACTGTGTTGACTTCCTCTTTGTTTATTTTAGACCAAAAATTGCTGAC
AAAAGTAATTAAGAATTGAAGGAATATTTTTAGTCCAAAGATGACCATTAATCCTTCAATTCTTATTGGGCAGTCATTTT
ACTTTGGTCAGCGGCCATTGACTTTTGTCAGCAATTTCTGGTCTGAAACGAGCAAAAAGGAAGTCAACACAGTGCAATTG
CGTCTTTCTCAATTTGATCATGTTTTTTTTCTTATTCACTGTTAATGCACGTGATGTAGT
>M00285:128:000000000-BF978:1:2118:25128:22046_1:N:0:46
ATGGCATCGAGAAACGAAGTATAACTAACACGGAAATAAACGACATTCCAGGCTTTGATTCTCCGCAAACACACCGGGTC
GACATATGGCATCTTCCTCAACCGGAGTTCAGGGAGTCAGGACGTTTTGCTTTATTAACCGGTACATGTCACGAACAATC
AGCCCAACAGACCACTTTACCGGAGCCGGTGACTACCGCTTACCACCTGGTTGTCGAAGGATTCGTTGGACAGCGACTTA
CCGGTAAGAGCAACACGAGCGAGGATGGGGTAGTAGACGGGCTGAATAGTCCGGAGTAA
>M00285:128:000000000-BF978:1:2118:9984:22050_1:N:0:46
TAAATTAAGATTCAATTTGTTGAACTGTAGAATTTCCTAGAAGCCATACTTCTACTTTTACCTCACGTTCTTCTTCTTTC
TACGTTAGTCTGAGAATCTATCAAAAGTAGAAGTGAATAAAAAGGTACAGAATCTCACTGTCAAGAAAAAATTGTATTAC
CACTTCCGTGAGTGCTCTTACGTCTGAAATATGCATGTATTTAGCTTAATATGCAGTCACCTTATTTCCCTTTGGAGAAA
AACAGAGAAACAACTCCCTTTAGG
>M00285:128:000000000-BF978:1:2118:25563:22051_1:N:0:46
GATCCATTTTGACAGAACATCATGAAATAAAAAAATACTGGAAAAAGTGGAATAAATTTCATTTGATTATTAAACACAAA
ATAAAACTGCCAATATGCTAATCATTATTAAATAAAGGTACATACATAGTTTTGTCAAAGGCTGAAATGACCTTCACTCT
TAAAAATATAGCAATTATAGATAAATTACCATCCTGCATTGTAACTTTCATCATCAATGCTACCCGTTTCACTAAAAATG
TGCAATAGAGACAGATTACACTGGTAAACTTGAACATTGTA
>M00285:128:000000000-BF978:1:2118:18535:22052_1:N:0:46
ACCATAAAAGGCAAGTAAACTGTTTACTACTTAACATCCTGAATCGGAAATAACCGGGAAATGTAACAAAGACAGGACAA
ATAGTCAATTTCAATTATTGTGGATTTGTTTAAAAGTTTATTCAGAGATCTTGATTGAGAAATCAAAGTAATATGCGTTT
AACATCACTGAGGACAAGTCGATCAGCTGGGTGATATAGAGGCCAAAATATTCTGTCTATTTTTCCTTAATTCCTTTCAG
TGGGACTAAGAAGGTTTGTTCTTCAAGGCAGTTTGTCTATTGTTAGGAGGCATAAACC
>M00285:128:000000000-BF978:1:2118:18310:22056_1:N:0:46
TCCTTGAAAATACGTAACATCCTCATGGCAATCCTTTGCCCAAAACCACTTACACTGGCAGAGACACATCTTGGAAGTCA
CCAGGCACTTTGAGTTGCTCCGATGTTTGCACACGAATTCCAGGTATGAACAGCTGATGGATCATGAAACAATATGATTC
ACCTGCTTCAATAAGTCCACGAGCCTCACCTCTGGCAGAGTGTGTGGGG
>M00285:128:000000000-BF978:1:2118:20958:22060_1:N:0:46
GCACCGTGGATCCCCATTCTGTTCCTGCTCATCTCCCTCCTGTGGCTGCCTCTGACCTTCACCCTCCCCTCTCCCTACAC
CTCGCTCCCATCTGCCTCTGCCTATCATTCACCTTTCACTCTCTCCCCGCTCCACCCCCCCACCCCTCCCCCACCGGCCA
CAACCGAAAGGCCCACGAGTACACCTCCATCACTCCCGAGAAAAACAAGGAGCGTCTTCGGCACGAAGAAAAAAAAAAGA
AACTGGAGAAAAGATAACATTAAGAAAAAGAGATAAATAGACTGGTAAGACAGGAGGAA
>M00285:128:000000000-BF978:1:2118:20335:22060_1:N:0:46
AACAGGCGGAGTTTGTGTTTGCCGAGTTCCTTTATTTTCTTTTAAACTTTCCTTTGAACACTCCTGTGTAGGGTTAACGA
TGGTTATGATGGGATTTTCTTGTGTTGTTTTTATTTCATGATGGCCTCAGAGCTGGGATCGCTTAATTGTCAGTGCTTTA
ATTCTTTCTGACTTACACTAGTGTTAGGGAGAGGTTTGGCCTC
>M00285:128:000000000-BF978:1:2118:23043:22062_1:N:0:46
CACCCTCCCTTCCCTTTGGAGCAGACTCGATGGGCTGACTGGCCTGCTTCTGCTCCATTATCTTGTGATCTTGTGAACCT
CTGTCAGCAGTACATTCCATGCACCCACCACTCTGTGTAAAAAAAACTTACCCCTGACATCCCCCTTATACTTTCATTCA
ATCACCTTAAAATTATGCCCCCCAGTGTTAGTCATTTTCACCCTGGAAAAAAGTCG
>M00285:128:000000000-BF978:1:2118:10258:22062_1:N:0:46
GTACAATTTATGTGTCATTTATGTATATTTTACATACTGTGTGTTGTTTGTACCTATTGTGATGTTGTTGCAAGCAAGTT
TTTCATTGTACCTGAACCCCACTGTACTTGTGAACATGACCATAAACTTGACTTGACCTAATGT
>M00285:128:000000000-BF978:1:2118:22659:22064_1:N:0:46
CTCCCCACATTATCCACACTTTTTAGGGGGATAGACATTTGCTAAGAGACTGGGAGTACATCCCACAAGGAAAAATGTGT
TGGAGCTAAAAAGACAAAAATGCAAAATTATTACTTGTTAATGCATGCTACATTATTGTAACTTCATTTAGCTCGAATTA
CATTAACAAAATCAAAATCTTAGTGAAAGTTTTTTTAATACCATTTATTCTTAATGGACATTAGACATCATTATTTTTCA
GGTTTTTATGTTCTATGTAACTATTTACTTTTACTTTTAAAAGCAACACTTCAATCTTGC
>M00285:128:000000000-BF978:1:2118:15574:22066_1:N:0:46
TCACTCAGACACATCCACCTGGACTTCTCCCCTGGTCTACCCTCCTTATCTCCATCCCCACTGCCATCTGGTTCTATCTG
CCCATCATCCCTTACTGATCTGGTTCCACATCACATTCCAGCCTCTGTCTCAAATTTACCCACTCCCCTTCCCTCGCCCA
CCTGGCCCCCCCTCCCTTATCTCTCTCCACCAACCACCCCAGCGCCCTCAGCCTCCACAATCCAACCCCCCCCCCCCCCC
CCCGCCCCATCACCCCATCCTCCCCTGCCCTACCTGGCTCCCCCTTTCACTCAACCCCCC
>M00285:128:000000000-BF978:1:2118:17078:22069_1:N:0:46
CACTCTAGAGTGACTTCTCCCAGTTCACCAACTCAATCCAAGCCGTCACCTTCATTGTTTTGCAATGCAATTCATCATAA
ACAGAGTCAATCAAAGCGGATTACAGACACTCCTGGGGCAGGTTAGCTCTTTTTGAAGTTTGCTCTACCAGCCTCTCTTC
CAATTACTATCTACACTTCCTGCTGCTAACATAATCAAGTACGTAACATGATCAAGGACCCCTCCC
>M00285:128:000000000-BF978:1:2118:8013:22072_1:N:0:46
CAAGTTCCAACAGTGCATCTTGTAGATGATAGCCTTTGCAGTCACAATGCACTGGTGGTGGAAGAAGTGAACGTTTAAGA
TAGTAATTCAGTTGTCAGTTAATTCTTCAGTTCAGTTATACAGTACAACTGAGTTGAGAAGATTTGGTGGTGGTACTCAA
ACCTGAATAGCTTTGATGAAGTAAATGAAAGGAAACTGTTTCCAGTGGGAGAAGAGTCATGAACCAGAGGATTCAGAAAA
AAGGGTGATTGGAAAAAGAGCTGGAGGAGGAATATTAGTTCTTTTTACAGATAGAAATTT
>M00285:128:000000000-BF978:1:2118:12922:22074_1:N:0:46
CAGCATCATCACCTCTCTGCTCTTGAACTCAATCCCTTTATTTATAAAAGCCAACATCCCATAAGCCTTCTTAACAGCCC
TATCCACCTGCGAGGCAACTTTGAGTGAACTGTGGATATGAACCCCCAGATCCCTCTGCTCATCCACACTGCCAATAACC
TTGCCATTTACCTTATACTCTGTCCTGGATTTTGTCCTCCCAAAGTGCAGCACCTCACACTTCTCCGGATTAAACTCCAT
CTGCCACCTGTCAGCCCAGTTCTGCATCCTATCAATATCCCCCTGTAAGCTCCTACAGCC
>M00285:128:000000000-BF978:1:2118:21864:22075_1:N:0:46
CCTGGCTGCCCCCAGGCCTTGGCCCCAGCTGCCTCTGGCTCTGGCCTCTGTCCCGGCCACACCCAGGCCGAGGCCTCTCA
CACCGCCGCTGGGTCCTACTGCTCCTCTGCTTTCACTACCGCACCCCACCCTCCCCTGGGCGCCCAAGACCCCCCTCCCC
CCCTGCCCCTCCCCTTTCCCTCCTCTAGATCGGAAAAGAACGCGTCTTAGATCCAGTACCTCCGCGAAATAACGTATGCC
GCTCTCTGCTTGAAAAAAAAAAAAAACAACAAAGGAGGAGAGAAGAAAAAACATAAGT
>M00285:128:000000000-BF978:1:2118:7131:22075_1:N:0:46
AAATTGCACTGGAGAGAAAACAGTGCAGCGTAGTTGAAATCCCAGGGCAGTATTTTTGCAAATCTTTGCTTGATCATTAA
ACAGCTTTGTGGTACAGGGAGGGTTTCATTCAAAAAGATCTGGAGATGCTGTTTTATTTGTACCATTTAGACTGATGGAG
TACTGGCTTATAGAAAAAAATAGTAATTCATAAGAATATTTTAGTATGACGATTAACAGTTTGTAGCATATAGAAGCTAG
TGCAGAAGCATTCAGCAACTTGTTATACG
>M00285:128:000000000-BF978:1:2118:7622:22079_1:N:0:46
AAGGTGGGTATGGGGTTGTCAGAGTAACAGTTTGCATCACATTAGTGATAAAGGACTTTTAATATTTTCTATCAAAGCTG
AAATTGTTATATACCAAGGCAAAGAGCCTACAATCTGAAGCAAGAAATAAGGATTTGAAAATGAAATATTGTGCTAAGCA
CACCTGCATTTTGGAGAGGTTTGTATCAATATTGGATAGGGTGATTCTCAATGTAAGTGGTCTTCACAAAAATCTTTA
>M00285:128:000000000-BF978:1:2118:10740:22081_1:N:0:46
TAGTGGGCTTCAGCTCTTGCCCAGCTACTGATGTCAGGCTGACCGTCTACTGTTCCTTGTTTGCTCAGTTCTCTTTTTAA
ATAGTAGGGTTACACCTGAATCATAGCTGTAGTGATATACAGCATAGAAACAGGCCCTTCAGCCCATCATATCCATACTA
ACCATCAAGTACCTAGCTATACAAATCGCATTTTCCAACATCTGGCATGGAGCCTTCTCTGTCATTGTGTTTTAAGTGCT
CATCTTAATACTACTTCAATGCTGTGAGAGTCTCTGCTTCCACCATCCCTACAGGAAGT
>M00285:128:000000000-BF978:1:2118:11587:22083_1:N:0:46
GGCTTCAATTACAGCCTAGATCTTCTCACAAAGCAGTACTACCTGTAACAGTGGACCCACCAGCACACCTGCTGTCTCAG
AGTCCCAGATTG
>M00285:128:000000000-BF978:1:2118:14668:22086_1:N:0:46
TACTGTATCAACAGTGAGGAAAGCACACTTTCTCACATATGCATTCCTCTTCAGGGCGAGAGCTATCATCACATAGGAGA
CCGATACAGCGCCCACGCAAAATGCAAAATCTGTAACATACAGGTAGAGAATGACTCTACCATCTCTACTGGTGCATCCA
AAGAGGGGCACACACACCCTGGAACTCTCAGGATATGTCCTCAAGGTAGGCAGGCTAGCGAGGGTGAAGCTCAGGGTCCA
CAGGCTGATGGTGAGGATAAGTGTAGAGCGAGAAGAAGCTGCCGCATTGGGTTGCTGGCC
>M00285:128:000000000-BF978:1:2118:18590:22086_1:N:0:46
TTACTCAAGTTCAGCAATTAATTGTTTCTGTCTGGCGTTCTCTTCGATCAAAATATTCTGCTTCTGTTCGAAATCCCTCA
AAATAGACTTCAATTCAGCAAAGCTCTGATCAAACTTTCTCTCCAAATTCAAGATAGCTTCCAAAGTAGGCTGGTCTCCA
TTGCTTTTACCACCTTTACCATTAGCAGAGGCTTTAGATCTGGTACTCAGTTTAACAGTTAAAAAAAAAACTTACAACAT
TATTGTAAAAAAAACTTATTAAAGGGTTGTATATAGTAGAGTGAAAAGTACCTGGACCA
>M00285:128:000000000-BF978:1:2118:10829:22086_1:N:0:46
AGCTCTTGAGGTGACTGCTTTCATTACACAGTGACTAACTGCTTGTTTTAGTTGCTGATTTCTGCCTCTGATTGCAGTGA
TTACCCGGTCTAGACTGCACTATCCTCATCAATCCCCTGCCTTCGCCACCCTGAGCCCAAGCCACACTGCACTCAGTGCA
GTTA
>M00285:128:000000000-BF978:1:2118:13649:22087_1:N:0:46
ATATCTACAGTGGAATGTCACTGTTGTCTGCCTCAAGGAAAGTCATCATCAGAGTCTCCTCAACTGACTCTTCCTGGGAG
CCGAGAAGCAGTATGGAATCCATCTGCCCAGATGCACAGTGAACATGGCCCTCACCGCATGACAACTCCAAGAAAGATGC
AGGGAGCCTCACCTACCCAAATGTTCCTTTCTTTGACCTCCGTAAAGC
>M00285:128:000000000-BF978:1:2118:22380:22088_1:N:0:46
TTCTGCTTTATCTGAAGATTGAAAATGGCTTGTGTTCACAGAGACACGATGCAAACATTTCCAGGGAAGGGCGGAAAAAT
TAACCCAACGTGTCCCTGATCCTGGAGACTACTGTGTGCAGCTGCATCAAGAAGTGGTATTCCCTTGCACCTGCTGCCCT
TCTCCTTCTTGATAGTAGAGGTCAG
>M00285:128:000000000-BF978:1:2118:14685:22090_1:N:0:46
GGTTTACGAGAATGCTGCCTGGAATAAGGAGCATGCCTTATGAGAGCAGGTTGCGGGAACTCGGCCTTTTCTCCTTGGAG
AGGAGGAGGATGA
>M00285:128:000000000-BF978:1:2118:9755:22093_1:N:0:46
ATTGCATCTGGATAGGATGCTTTCTATGGTGCATCTCTAAAATTTGTTGAGGTTCAAAGGGGACATACCAAATTTCTTTA
GCCTCCTCAGGAAGTAGAGGTGCTGGTGCCGTGGTATCTACTAGTACTGATGAGTCCCATTCAACTGATGTTATGTTTTT
CATGCTACATCACAGACTGGGATCTGTATTTATGCGGCCTAGGTAAATTATTGGTATTGGTTTATTATTGTCACCTGTAC
CAAATCAGCTACCGATTCTAAATTGAATGTTTTCTGTCTTCAGGAATGAAAGTACTTTTT
>M00285:128:000000000-BF978:1:2118:22260:22093_1:N:0:46
GGCCGAGTTTTGTGTCATCTGTAGATTTAGAAACTGTGGCTTGTGGCCCTGTCCAGAGATTAATAGAGATTTTAAAAAAA
AGCCATGGCCTTAATGCCCTTTCCTTGGAAACACCACTATTGATCTTCCTCCAGTCCAAAACCCATTCATCATGACCCTC
TGTCTGTAACTTAGCCACCTCCATGTTATCATTGTTCCTTGTAAGTCAAGTGACATAAGTGGAACTTTGCTGATAAACCT
TTAGGG
>M00285:128:000000000-BF978:1:2118:22860:22094_1:N:0:46
GATCTACACTCTTTCCCTACACGACGCTCTTCCGATCGGGACTACACGCTTTCCCTCTACGACTCGCTTACAAACAGAAT
TACACTTGTTCCCTATACTGTTAGAATAACTATTTAAGTACGTTCATTTTGTGGTACGGATGTAGATCTTGCTGAAACAT
AATGAAACAGCAAAAACTAGGACAAAAATTAAAAAATGAAACAAAACGTAGTAATAATGTCAAATACAAACAAAAAAATT
GACAAAAATCTGATTACAGAGCGGACGAAGAAACAACAGAAACACAGTAAACTGAATTT
>M00285:128:000000000-BF978:1:2118:8815:22094_1:N:0:46
GACCAACCTATTTAAAGTCGAGTTTATGTCATATGCTCAAGTACACGTATGCACAAGTACATGTATGAACAGGTGCAATG
AAAAACTACCTTAACACAGGCACATAGCATCAGAGATTCTTGACCTCACAATCTACCTCATTATGACCTTACACCTTATT
GTCTGCCGGCACTTTCTCTGTAGCTGTGACACTTTACTCTGTATTCTATGTTGTTTTTACTCTATACTACCTCAATGCAC
TGTGTAATGAATTGATCTGTACAAACGGTATGCAAGACAAGT
>M00285:128:000000000-BF978:1:2118:19149:22097_1:N:0:46
TGCCTCACCCCCAACACTTCAGATACAGCGCTCCAACCTGAGGGCTTCACCATCCACCGCATGGACCTGATGCCTTCTGC
TTCATGATTAACTCAGTTCTGTCTCAGTTCTGCTTCCCCAACCTGGAACATCTAGGGGTTAAGTCTCACCCGTTCGACCT
GCCAAGGGAATTCTCCGCCATCATCCTGGTAGTGGTGTACATCCCACCCAGACAGATGTCAAGCTGGTACTGGAGGAGCT
GAGTAC
>M00285:128:000000000-BF978:1:2118:24326:22101_1:N:0:46
TGAGCAGCCTGGAGGAACAGAGGGATCTTGGAGTCCACGTCCACGGATGCGATGCACGGACAATGGTGAGGCGGCAGGTA
TTTTCTGTAGGTATGGTCACATACCTACAGGGAAGATAGCAATGAACATAAAGAGTACAGAGAATTTTTCCACGCGTGTT
GCGGGGACTTGAGGGCCTGAGTTACAGGGACAGGTTGAACAGATTGGGACTTTAATCCCTGGAGCACAGGAAAATGAGGG
GTAATCTTATGGGGGTATAAAAATTGTGTGGTATAACTAGGATGAATACACTCAGGCTTC
>M00285:128:000000000-BF978:1:2118:18300:22104_1:N:0:46
CCCTGGTAAGAGTATAGTTGGAATATTACGGGCAGTTTTGGTTTCCTTACCTAGGACCGGATATACTTGTCATAGAGTGA
ATGCAACACACGATTAGACTGGGTCCCGAGATGGCAGGACTATCACATGAGGAAGGGATTTTGTCATTCGAAGACTGACA
TTAGAAGACTGAGAGGAAGACTCATTAAAGTGCACAAATGTGTGACAGGCTTTGTCAAGATGGATATTGCAAGGAAGTTT
CCAGTCCTGGAGG
>M00285:128:000000000-BF978:1:2118:17610:22105_1:N:0:46
GGGATTAGCTGCAGAAACATTGTGCAAAGCAAGATGAAGACAAATCATCTCAGTCCCATTGATACAGGAGTCCTCAAGGC
AATGTCCTGGACCCAGACGTCTTCAGCTGCTTCATCAATAATCTTTCCTTCATCATTAGCGCAGGAAGGGGGCTGCTTGC
TGATGACTACAGTGCTTGATACTATTCACAGGTCAACTTGAGATAAAAAGTGGACAACACTCAAGCTTGGTATGGTAAGG
GGCTACACATCTGCCAGCAAATTACCATTTCTAATTAG
>M00285:128:000000000-BF978:1:2118:13962:22106_1:N:0:46
ACTTGATTTGTGAAGACACAAGCTGGAACTATAAGGTAGGATGGGAAAGCTTCAGTAATAAGTCCAATATATGGCTATGC
TAGCTTGAAAGGTTTATAACATATGTGTTGTTTACCACTGACACTTGTACAGGATATTCAGCGTGGCTTTACAAGCGCAG
AAGGTCAGATCAAACATTTGAGAAACCACAGACTTG
>M00285:128:000000000-BF978:1:2118:7835:22107_1:N:0:46
CATTCTGGCCGACAGTATGGGATCAGTACTCATATACGACCCGTTTTTTTTCGGCTCCGTAAATCCCGTCTCTGTCCAAG
TTGTCACTGTGCCCTCTCTCTGC
>M00285:128:000000000-BF978:1:2118:23261:22110_1:N:0:46
GACTCACCCATAGAAGGCAGAGGATGGTGGTAGATGGAGTGTATTCTGCCTGGAGGTCGGTGACCAGTGGTGTTCTGCAG
CGATCTGTTCTGGGACCCTGCTCTTTGTGATTTTTAAAAGTGACTTGGATGAGGATATGGAAGGGTGGGTTAGTAAGTTG
GCTGATGATACAAAGGTTGGTGATGTTGTAGATAGCGTAGAAGGTTGCTGG
>M00285:128:000000000-BF978:1:2118:22058:22110_1:N:0:46
AATTCACCTTCTCCAAAGAAGAACAATCCCTTTATACCTCCATCCCATGTGAGAAGGATCTGAGGGTCCTCCACTTCTTC
CTGGAACAGAAACCCAACCAGTTCCACCCTGTAAACGCACTCCTTCGTGTGGCTGAACCTGTGCTCTTCTTCAACTCCAT
TCACTTTTTCCAGATCAAAGATGTAGCAATGGGCTCTCCCTTGAGCCCAAGCTATGCCTGTCTTTTATGGGATACTTGGA
ACAGTCATT
>M00285:128:000000000-BF978:1:2118:17708:22111_1:N:0:46
GTTTGCTTTAGATATTGAATTAAATCTGATAATCACCAATAGGTTTGCTGAAAATTCAGTTGGGACTGGCGAGTTTGTTT
TGCGTGCTTAGATCCGCCACGTCCCCAAGGGCTCTTTAAAAAGCCGTTCGCAAACTTGCAACATAAATTGTTGCAGGTTT
TGCCATCTTTATTATTTACCCAAGGTTTGCGGTCTATG
>M00285:128:000000000-BF978:1:2118:16295:22112_1:N:0:46
TCAGCAGTTAACCTTTCTGAGTGAAGCGGGACAGTTAAATGTTTGTTTCCTATCGACTCAGCACCATTAAATACATAGAA
TAAATTTGTTTTCACCAATTTACTGCTTAGGGCAGTGACAAAGTGGCAAATCAATGCACTCTGCTTCGAAAACGCATTTT
TAGACAAATAGACAATCCTAGTGTATATCAGCAGTTAGCTTGTCAGGCTTAATTGGTAC
>M00285:128:000000000-BF978:1:2118:19886:22116_1:N:0:46
GCTAAGGTCAGTTTCTGGTCAATTTAGTTCTTCCTTTGTCTATCAGTGCCCATCTAAAGTAGTGACAACGGATCCAGGGT
GAGCGGTGTGTTCCTCCTGCCAGATGTGGGAGTTCTGGGAGGCCCCCAGTCTCCCTCATCGCTCAGTCTGCACGATGTGC
ACCCAGCTGCAGCTCCTTACAGACCGCGTTAGGGAACTGGAGCTGCAGCTGGAGGTGATGGATAAAAGGGAGGTCGCGGG
AGGCAGGTAGCTGGGCGACTGTCAGGAGAGGAGAAGGGAATAGGCAGGTTGTGCAGAGTT
>M00285:128:000000000-BF978:1:2118:7687:22116_1:N:0:46
GCAGAAATGTGAAATAAATTGTCATCGTCTATCCTGAGATTTCTTTCCGAAAAAGCATTTGGAAGTGGCTGCGGGTGCTG
TGCAAACGGAGTCTGAAGGGTTACTCATTGAAAGTTAGTAGATAACAGAGGCCACACTGGTACCTGCCGACCAAGATGCC
AGTTTTGAACTAGTCCCATTTGCCTGCATTTGGCCCAGTTCGCTAACCCTTCCCTGTCCATACACAGGTCTAGTTGACTT
TCAAATAC
>M00285:128:000000000-BF978:1:2118:16472:22119_1:N:0:46
CCCTTTGGATCTGTTCCAATTTTAGAATATTGTTTATCATTCCTTTCTTCCTAGTAGTCAAAATAACTAGTTGTTTTACA
TTTTAATATTGTTGGACGACTGCCACCAAGAGATATGGGGTTGTTTCCATTAGAGGGTAGCTTGCTGGC
>M00285:128:000000000-BF978:1:2118:21490:22119_1:N:0:46
TTTTTTTTACACAGAGAATGGTTCATATCTGGAATCTACTGCCAGAAAAGGTGGTGGAGTCAGATACAATTACTACATTT
AAAATGAATTTAAACAGACACTTAAATAGTCAAGACATAGAAGATTATGGTACTAATGCGGGCAAACGGCATTAGGACCA
TAATTATTGTGTGCCAAAGGGCCCGTTTCTGTGCTGTTCTCGTGCTGAGAAGCAAGTGACTTTCTGAAGCTTGAATGTGA
CTTAAAGAAAATATGTTCCTTCTATTGCTTA
>M00285:128:000000000-BF978:1:2118:15163:22121_1:N:0:46
NNNNNNNNNNNNNNNNNNNNNNNNNNNNNNNNNNN
>M00285:128:000000000-BF978:1:2118:13547:22122_1:N:0:46
TTTTTCTTTTCACTAAGTTACATGTTGAGCTGGATTTAAAATATAGTGTTACAAAATGCAGAATTTGAAGGGTGGTCAAT
GGGGTGGTAAATGCAGATAGAAAAACAAGGAACTGAATTTAAAAAAAATAGGGGTTAAAATGTCTTGAACAGAAATAAGA
AAACCTTAAAGGACTCTTATCAGAATTCTGGAACTCGGAAAGCTTTGGAGACAAAATACTGGATCTTCAACAACAAGGAA
AATATAAGAATTACACTTTGTGGTTTGCCCAAGCATAGCAAGCTCCAAACATAACAT
>M00285:128:000000000-BF978:1:2118:18302:22122_1:N:0:46
CCCTTTTAAGTCAGGTACCCATGAATTACAAAATTAAGTAGATATCCATTCTAGTGAAGTTTGCCATTCATTACCCATGC
TGATTTTCCAGTTGTTCATGGCCATCTCAGATATTAATTGAAAGTAGATGATACTTCTTCATACGGTACTAGAGGTAATA
CTCAATAGCACTGTATGATTGGTGTTAGCACAGGTGAAACTGCTGTTTAGTAGGATGACACAATATC
>M00285:128:000000000-BF978:1:2118:14914:22123_1:N:0:46
ACCACATTATAGCCTGCAGGTGTCCTGAACTGGAAGGGTTCCTATTCCCTCAAAATGTGTGACCATGCACAGTGCGCCAT
GCAGGTCCTAGTAGCAATCCTCTGGTTCACATGTAAATGACTCAGAAGAGTGTTCAGAATGTAACAGGTAACGGCTGTCC
ACGTTACACTTGATAACACCCTTACCAACCTGGTGGCCATGTAACTCTCGCTACAAATGTAAT
>M00285:128:000000000-BF978:1:2118:23747:22124_1:N:0:46
CCCTCCAGTAACTTTCCCACCACTTGTTCTTGTAGCCCTTCTTAGAGAATGGCACAATATTAATCATCCTCCAGTATCTT
TTATGCAGTACCTCATCCATGGCTAACAATAATGCAAATATCTCTGGCAGTTTTCCTGCTATTTCTTCCCTAAATTCCCA
CAATGTCCTAAGATCAGGTCGCAGGGATTTATCCACCTTTATGTGATTTAAGACTGCCAGAACCTCCTTTGTAATGTGAA
TATGTTCCA
>M00285:128:000000000-BF978:1:2118:14540:22128_1:N:0:46
GATGCAGAGACACTAATGAGCAGCAGAGTCAAGTGGCCCAGCAAACTCTTTCAGGACGTGGGTTAGTTACAGAGTGAAGC
TCCCTCCCTTTAGACATGCCCCAAGGTAGCTGCAGCACAGATTAGACACAGAGTGAAGCTCTCTCCTACACTGCCTCATC
AGCACAGAGCAAGCTATAGGGAGAGGTCGGGCAGGCTTGGATTGTTTTCACTGGAGCAACAGAGGCTGAGGGGAGACCCA
GTCGAGGTTTATAAAATTATAAGAGGCAAAGATAGGGTTGAT
>M00285:128:000000000-BF978:1:2118:16448:22128_1:N:0:46
CATAGTCCTCAGTTTCTTACCTGTTCATGTGTCTGTCTAAATGCCTCTTAAGTATTGCTATCGTAACTGCCTCCACCACT
TCCCCTGGCAGTGCATTCCAGGCATCTACCAATCCCTGTGTAAAAACATGCCTCATACATCTCCCTTAAACTTTCTCTCT
CTCACATTAAAGCTATG
>M00285:128:000000000-BF978:1:2118:15273:22129_1:N:0:46
ATCTACTGCAAAGCAATTGTAGTGTATGCATTTCATGGTGCTGAGTCGTTCGGTAACTGTTATTTAAGTGTACCACTTAA
CCCTGAAAAGGTATTCTCTGATATATCTCCAGATGTCTTATTTGGCTTAAACAGCTTTTTAAACGTTAAAACCCTAGAAT
TTCAACTTTCTACACAAAACTCATGGAGAGTTTAGAAGAAAACAATTTTAGTTTATATATTTCAGGGTGCTATGTCGTTT
GGTAACAGTTATTTAACTGTACGTCATACCACTGAAAAGTTAATCGTTAATATAACAAC
>M00285:128:000000000-BF978:1:2118:21055:22133_1:N:0:46
GCATTAATTTTATGAAACAATATTCCAGGTTTTTTTGTTGTTTATACTTCAACCTACATTTTTCCTTGTGTTTCAAAGGT
TAGGTGCTTCTGTCAATTAAGTGCCAAAACAAGGGTGACCTGATTTACTTGTGTGCAATTAAACAGTGTGAGGTGTAACT
GAGAGCAATAAATCTCCCTCAGGAAATGGTGTCATCAGTGCAAATAAACGAAAACTAGGTTGTTTGATACAAATGATCAC
TGTTCTGGTAGCAGTACAGCAAAGATTAC
>M00285:128:000000000-BF978:1:2118:10126:22135_1:N:0:46
GATCCTCACCAGTGGATCAACAATCTCCTCCCTCGCCTCCCGAAGTAGCCTGGGGAATATTCCATCAGGCCCCGGAGACT
TATCAGTCTTGATACTACTTAACAATTTCA
>M00285:128:000000000-BF978:1:2118:20073:22136_1:N:0:46
AAATTTTAAAGGGACATGAGGGTGGAGGGTGTGTGGAATGAGCTGCCAGAGGAAGTGGTAGAGGTGGGTACAACTGCAAC
ATTTAAAAGATATTTGGACAGATTCATAAATAGGGAAGGTTTAGAGCGATATGGGCCAAACTCATGCAAACTGGACCAGC
TCAGGTATGATCTAGGTCAGCTTGGACGAGTTGTTCCAG
>M00285:128:000000000-BF978:1:2118:9368:22136_1:N:0:46
AAGTGATACTGAAAGAGAGCTTGCCTGATAGAAGTGAATGTGCAGAACATCAGGCATGTAAGGGAAAAAACAGGTACTCA
GCCAATCAGACACAAACCAACTGCAATCTCTGTACAATTACTTTATCACTTCCTGTATTTAATCTTCAGATGCCTTGATG
TTTTCTTCACTGAGCTGATTCTATAATTGGATAGAATAAGGTGGCTCAGTCCGTGAAACTGGGGGCCAATAACTCCTAAT
TTTCTCTCCATC
>M00285:128:000000000-BF978:1:2118:20541:22137_1:N:0:46
GAGGAGAACACAAAGAGCCTGAAAAAGTATGTAGATGGTTGAGTGAATGAGCAGAAAGATGAAAGGCTTGGTGAGATCTC
ACCTGGAGAACTACCTACAGTTGTGGTCTCCTTATTGAAGGTGGATATTTTTGGCTTGGAGAAAGTGCAACAAAGTTTTG
CTACATTTATTCTTGGTATGAAGGGTTTGTCTTATGAGGAAAGATTAAGCAGGTTGGACCTTCTTGGAATTTAGAAGAAT
AAAAGTTGTTCCCATTGAAATGTATAAGGCCTTACAAGAGCTTGACAGGACAGAGGCTGC
>M00285:128:000000000-BF978:1:2118:11099:22138_1:N:0:46
ATTGCTGTCTGCTTATTTTGGACATTGGCATTAAGTAAAAAACGAACTTAGTATTGTTAAGGCTCTATTTAGATCATAAA
TATCACACAATTGGATGTGTGGAAAACTATCTTGAATTGCTCTATCCACAGGTATAGAGATTATTGACATTTAATAATAC
CTTTTCTATTGGCCAGTTCACTTTGTGATAGCCAGTAGTATCAGCTTTGAGGTTCTGTTCTCATATGTTTTCAGGTAAAA
ATCGAGCTACTGTCTTCTTCCATAATAACTGGTGTGTTTGATTCTAGGAACATTCAAGAC
>M00285:128:000000000-BF978:1:2118:12829:22140_1:N:0:46
AATGGGCAATAAATGCTGGCTTTGCCACCAGTGCTCAAATCCTGAAAAATGTGCAAAAAAGAAGTGAAAGCATTCCTTTC
TTTGTGGGGGGGG
>M00285:128:000000000-BF978:1:2118:14796:22140_1:N:0:46
CAGAGTATTGGTCAACCTTTGTCTTCTTGCTGTTTAGAGTGGTCTACTCTAGAGCAGTCCTGCTTGAAGCTTCAGTTTGT
GTTGTGATTACCACTCATATCTCTGAGGCAAGATTCCTTCCAGTTGCTGCCTATGTTTGGTACTGAGGAAGTATCATGAC
TCCAGTCTTGTACCAGTGTGCTGCATTTGGGTTCTCTGTGAGCTTGCTCTTCAATCAACATTGTGACAGCCACTGTATTT
ATCTGGTTGGTCCAGTTGAGTTT
>M00285:128:000000000-BF978:1:2118:14816:22142_1:N:0:46
GCTTCATATTTGCCTTTATTGTGCTATGTTTCTTCACTGTATTATCCACTAATAAATTATATTAACAAATCTACCAATAA
TTGATTTGCCAAAGCAATTCAGCACAAAATTGTTGACACTGGGAAGAAACTGAAAAGAACCTCTAACAGATGGAATCGTC
TAAAGTGCATTAACAGTAGGGAAAAATTATGTTGAATTATGGATTGAATTGCTATATCTGGCATCATTAAAATCTTCTAC
AGATCTGTTGTAGTCCAAGGGTCAATAAGATGTTACTATGATTTTCTTGTGGCCAGCAC
>M00285:128:000000000-BF978:1:2118:20661:22143_1:N:0:46
GCCTAACTTTTCAATCCCTCTTCTGCAGTGTGTGCCATTGACAGAAGACACTGAAGTTACTTGCCTAGGCTACTCGACAG
CACCTTTTGAGCCCACCAACTCAACCACCAAGAAGAACAAGGATGACAGACACCTGCAGATTCCCCTCCAAGTTACACAC
CATCCTAAATTGGAAATATATTCACTGTCATGGAGTGTAAATCCTAGGATTCTGCA
>M00285:128:000000000-BF978:1:2118:17037:22148_1:N:0:46
AGTGCGTTCCAGGTTCCAACCACTCTAGGTGGAAAACAAAATCCTCAGATCCCCTTTAAACATTGTGTTCCTTATCCTGA
ACCAATGCCCTATAGTTAGGGGCAGTTCTGCAATGGGGCAAAGTTTCTTG
>M00285:128:000000000-BF978:1:2118:10592:22150_1:N:0:46
ATCCATTGATTTGCCACTTTCTACAGTAAACCCATGGAGTAACTACTGAAAGACAACTGTAGCCTATGTATTTCAAGGTG
CTGAGTCGTTTGGTAACAGTTATTCGACTGTATCTCTTACCCTACAAAAATTAATCAATGATATTATAGCCGATTTCTTA
TTAGGCTAAAACAGCGTTTTTAAAGCTAAATCCATTATATCGCACTTTCGACAGTAAACCCATGGAGTAACTACTGAAGA
ACAACTGTAGCATATGTATTTCAAGGTGCTGAGTCGTTAGATGACAGTTATACGACTGT
>M00285:128:000000000-BF978:1:2118:7775:22153_1:N:0:46
AAATCAATGTTTTAGCTTAAAAAAACGCTGTTTTAGCCTAGTAAGAAATCTGTTGATATATCAAAATTACCTTTTCAGGG
GTAAAAGGTACACTTCAATAAATGATACCAAACTACTCAGCAGCATGAAACACATACACTACAACTTTTTTCCTGGTGGT
ACTCCATGAGTTTTGTGAAGAAACTTGCAAATGAATGGTTTTAGCTTAACAAACACTGTTTTAGCCAAATAAGATATCAG
GTGATATCAACACATGTTTTTCCTGGGTACGAGGTACACTAACTCAAATGTTTCCAAACG
>M00285:128:000000000-BF978:1:2118:19032:22153_1:N:0:46
AATCAACTCCCTTCAGATGTTATCCCTTACCTGCCTACAAGGGATAGTTTTACAGCTGCCTGTTTACCTACCTACCTTCA
TATCTTTGGGATGTGGGAGGAAACCGGAGCACCTGAAGGAAACCCACATGGTCGCAGGGAGAACATGCAAACTCCACACA
GATAGCATCGGAGGTCCAACTTGAAACTGGGTCACTGGAGCTGTGAGGCAGCAGTACTACCAGCAGCTTTTTTTTGTTAT
TCCAAAATAAATTTTATTCATCATAAAAAAAACAAACTATATACAACAATAAAACAGTG
>M00285:128:000000000-BF978:1:2118:16169:22154_1:N:0:46
TGCATCAAAACACTAATAAATGTTAATAACCTTCCTAAAATAAAATGGATCCAACATTTACTTGCATTCCCCTCTTTCCA
CAAGTTTGATGAATGGGGTCACAGTTCCTCCATCCTCCCTGGGAGGCACAGTGGTGGAGCTAGTAGAGCGGCTACCTCAC
AGCAAGAGTGTGACCCAGGTTCAATCCTGACCTCGGGTGCTGTCTGTGTGGAGTTTGTACCTTCTCTCTGTGACAGGTAT
CGGTATTGGTTTATTATTGTCACTTGTACCGAGGTACAGTGAAAAACTTGTCTTGCGCAC
>M00285:128:000000000-BF978:1:2118:6021:22155_1:N:0:46
TTCCTGCACTCTGAACATTATTTTTACATGCTTCCCATTCTCATCTCACAACGTGCAAATCACCAACCTTGCAGTCAAGC
CCCTACCTCCAATGAGCTTCGGAGCACTTTTTCAGCCATCAACTTTATCTCTATGACTTTTGTTCCTTGATTAAGGACAC
AACAGACCTTTCAGCCCACCAAGTCCGTGCCGACCATCAACCACCCATTTACACCAATCAAAGCAGGTAGTGCTGTTGCC
CACAGCTTCAACGACCTGGGTTTGCTCCTGGCTACAGGTGCTGCCTGTGTGAAATTTAT
>M00285:128:000000000-BF978:1:2118:16106:22157_1:N:0:46
GACGGATAGGCAGGAAGGTAGATGGGGTGGTGTGGCCATGATGGTTAGTAATGAGATAAAATCAATAGAAAGGAAGGACA
TTAGGTCAGATGAAGTGGAAACTTTATGGGTGGAGCTAAGGAATAGCAAGACTAAGAGGACAGTTGTAGCTGTTGTATAT
AGGCCCCCTAATAGCAATCAGGAGGTAGACCATAAGTTGCGTTTAGAGATAGAAAAGGCATTTCAGAGTGACAATGTTAA
GATAATTATGGGTGACGTTAACATGAAGGTGGACTGGGAATCACAGAAAGGCAGCAGTT
>M00285:128:000000000-BF978:1:2118:16737:22158_1:N:0:46
GGAAGAGGCCATTCAGCCCATCATGTTCACACTGGCCAGAAATGGACTTTAGTTTAATTGCACTTCCCAGTTCCCAGTCC
TTAGTTACCGCACATCGCACTCAATCACCCTTTCATGCAGTGAGATCCAGACCCCTCGTCACTCACTGACTGAGAGGACA
GTCCCATCTCCAATCAGGACTAATTGCAAATGAGGATCCCTCAA
>M00285:128:000000000-BF978:1:2118:18163:22158_1:N:0:46
CGCTCTCCTTCTTGAACAAAGATGCGGTGTACCAAGATTCAGTGGGGGAAAAAAAACTTTTGCTTGCATGTCATCCTGGC
AGATCGTTCCATGTATAAGGACATTGAGGTCTGTATCCCTCCACTCCCGGCCTGTACATGTGCCTGTCTAAATGCATCTT
AGATGTTGACATTGTGACTGCCTTGGCAGCACGTTTCAGACACCCACTACTCTCTCTGTAAAATCTATCCTGCTGCTATC
A
>M00285:128:000000000-BF978:1:2118:12041:22159_1:N:0:46
CAGTCAACATAAAAGGAGTTTTCAGGGTGAGAAAGTCACAACTGAGTAAGCCCTGAAGTGTCGTTTGAGTTTCGAGTGGA
ACATTCGGATTTCGTGACTCCTCTCTAATCTCTCTCTATATCTATGTTTTGTCTTCGGTGGACAGTGCTCGTGAAGAAGC
CTTTATTCGTGTCATCTTACA
>M00285:128:000000000-BF978:1:2118:9787:22159_1:N:0:46
AACTCAGTGGGTCAAGCAGCATCTGTGAGTTGGGGGGATAAATTGACCCCCCCACAGATGCTGCTCGACCCGCTGAGTTC
TGCAGGTTGTTTGTTGCTCCAGACTCCAGCGTCTGCAGCCTCCATCTATATTATCC
>M00285:128:000000000-BF978:1:2118:22316:22160_1:N:0:46
AGAACTGAGAAGATGGTCGGAGTCTCAAAGGGCATCAAATTTTTAAAAAAATATTTGTATGTGTATTAGAGCCATCTCCT
TCAGGGACATGAAAGATAGGATTGGGTTTGGAAGCCCTGTTGTGACTTACACAGACACAGGGTGTCTTCCCTTCTCCTGC
CTGGGTAATTCTGGTTAGGCAATACATGTTGGTCTTGCCAGTGACGCC
>M00285:128:000000000-BF978:1:2118:22744:22163_1:N:0:46
AGCCCCCTCTGCTGTGAGTCAGCCCTCGGCAATATTGCTCCTTATTCACCAGCTCCACAAACACAGCCTGACTTGCTGGG
CAATTCCTGCAGATCTCCACTTCCTTTGTTTCAAATCTTTCTCTCTACCTGTCTCCATTAAGCTGTCAACAGGATGACTT
CATGGATGACTTACCCTGCTCC
>M00285:128:000000000-BF978:1:2118:12343:22165_1:N:0:46
GATTAAATCAGTATCACCCTTGGAGTTGTCTCTGTGCAATAATTCTTGGTTTCTGTTATCGCAACAAAGGTCATCGCCTT
TTTACAGTGCACATTATGTACTCTTTATATTTATAGTCAGGTAATTAATATGAACTTTTATTGACTGTAATTGTCGCACC
TTAAATATTACTACCCTGCATCTGATTACTACCATCAACTGATTGTTAAGTTGAATGAACTAGTTTCTTAATTATGTTGT
ACTTATAGCACA
>M00285:128:000000000-BF978:1:2118:8376:22165_1:N:0:46
TCAATTCCAGCTGCTGTCTCTAAGGAGTTTATATGTTCTCCCCATGTCTGTGTGGGTTTCCTCTGGGTTGGAAGTCAATC
ACTGCAAGAAGTTCCTCAGGGCAATATCACGGGCCCAACCATCTTTTCCTGCTTCAATGACCGTCATCATAGCAGTGAAT
TGTGTTTGCTGACTTGCAAAATATTCAAATCCAAGGACTCGTTAGGGATGTACAGCATGGTTTTGCATGTGGGAAAATTC
ATCTCATGAATTTGATTTAAGTTTTTTGAAGAGATGAG
>M00285:128:000000000-BF978:1:2118:13591:22169_1:N:0:46
GGCAAGCATGACGCTATTACAGAGCCAGCGGCCCAGGTTCAATTCCGGCCACCGTCCGTAATGAGTTTGTCCGTTCTCCC
CACGTGTCTGTGCGGGTATCCTCCGGGTGCTCCGGTTTCCTCCCACGTTCCAAAGATGTAGCGGTTAGGAAGTTGCGGGT
GTGCTACGTTGGCGCCGGGAGCGTGGCGACACTTGCAGGCTGCCCCCCCACACACGCCGCACAAAAGATGCATCTCACTG
TGTGAGTCGATGTAGACGTGACTTCTAAAAATTTCTTGTAGGTAGGAGTAGGATCAGGAC
>M00285:128:000000000-BF978:1:2118:19355:22170_1:N:0:46
ACCATTGCTGTGATATCTGTGACAATAATGCATCCTCTAAAATGCTACTAAGTCTTTCCATTTGTTTCAAGACACTTGGA
GCTTATAAAGTGTGGATGAGTCCCTAGCTTATTGTATTCTCAGTATTCCATTTGACCCTGCTGAG
>M00285:128:000000000-BF978:1:2118:15679:22171_1:N:0:46
CACAGCCCAGCGCATCGCAGAAACCAGCGTCCCCTCCATGAACTCTGTCTACACTTCTCGCTGCCTCGGTAAAGCAGCCA
ACATAATCAAAGACCCCCCACACCCTGGACATTCTCTCTTCTCTACTTTTCCATCAGGTAGAAGATGTAAAAACCTAAAA
GCACGTACCACCAGGCTCAAGGACAGCTTATATCCTGCTGTCAGACTATCGAGCAGTACCCTTGTGCAATAAGGATGGAC
ATTTGACCTCAGTCTACCTCATTATGGACCTCGTTATAGCCTTGCACCTTATTGTCTGCC
>M00285:128:000000000-BF978:1:2118:13301:22171_1:N:0:46
ACCAAGGAGATGATAGTGGATTTTAGGAGGGGTCACCGTGTGCACGCCCCGCTGACCATCAACGGGTCCGCTGTGGAACA
AGTACGCAGCACCAAGTTCCTGGGGGTGCACACACACCTGACCTGGTCCACTAACATCACGACCCTCACGAAGAATGCCC
AGAAACGCCTCTACTTCTTGCGGAGACTGAGGAAACCAAACGCTCATCCGTAAGTTATT
>M00285:128:000000000-BF978:1:2118:21687:22172_1:N:0:46
GATAGTCCAGAAATTATAGACCAGTGAGCCTTACGTCTGTGGTGGGCAGGCTGTTGGAAAGGATTCTTGGAGATGGATCA
ATGGGCATTTAGAGCCTGAACAGGGACAGGCAGCATTGCTTTGTGAAGGGCAGATCATGTCTCACAAGCCTGATAAGGTT
CTTTGAGGAGGTGACCAGACAGATTGATGAGGGTAGTGCAGCAGATGTGATCTACATGGATTTTAGTAATGCATTTGACA
TGGTTCCACATGGTAGACT
>M00285:128:000000000-BF978:1:2118:15222:22177_1:N:0:46
CTGACATATGTTTCCTTTTTCTTTCTGACTGATCTTACAATATCTCTTGTCATCCAAGGTTCTTAACTTATGTCATCCTT
ATCATTCATCCTCACAATAACATGCTGGTCCTGAACTCTAGACTCCCACATGTCAGATGTGGATTTACCCTCGAACAGCT
GCCCCCAATCTACTTTCTCCAGTTCCTGCCTGATAACATTATAATTAGGACCATGTACTATTGCACCCTGGAAAGTGCCA
GTGTTCACTTGTGAACACTG
>M00285:128:000000000-BF978:1:2118:12804:22178_1:N:0:46
TTGGTTTTTATTAAGGGGGAAACAAACCAATAAATTATAAGTGGGGAGAACTGAATCTATCTGCGTACTTATTTAATTAG
ATACAGCAGCATTCAGCAATGTACCAAGAATGTAATCTAACTATGTTCTCCTCCACTAATTCGAGAGTATTTGTTGCTAA
GGAACTGTCATTCTTGTGAGATTAGAGTCACCAGCCAGGCTATCAACTAGTGTGCATCTGTAGTTTTCATGAGACGATAG
TGGTAGGCTGTTTTCAACCATTGGG
>M00285:128:000000000-BF978:1:2118:20089:22178_1:N:0:46
TTGATTTCTGTAGAGTCATATTAACCTTTAAGACTTTGCTCATAGGCTGTGGGCCTGAAGTCAATTTTAAAGCGGTGACG
ATTGAACTGTTGAACCAAGTCTGATCATACAGAAATTATCAGTGTTGTGCCTTTAAACTTAAAAGAAAAGACACTCCATT
TCAATTCATAAGTTTCAGAGAACCTTAATCGTTGAATAAGTTGCAGTACATCTGCAAAGGAAAACATTTCAGTAGACGTC
ATCCTTTTCAACTGGA
>M00285:128:000000000-BF978:1:2118:12110:22179_1:N:0:46
AGAATGTAATCGGACACTGTGCAATTAAAGTCATTTTATTACACTGACAATGAGATGCGTAAATATAGAGGATTTAAAAG
TGCATTTTGCAATGTTACTAATGGTTCTATATAAATGCCCTGCCCATTAGCAAAGCCTTA
>M00285:128:000000000-BF978:1:2118:12991:22179_1:N:0:46
CAGTCTCAGTTCCATACAATCCTTTTGCCACCTTGTTTCCTCATGCCTTGCTGATATATCCTCATATTCCTTTCTCTTTG
GTGAGTTTATCCAGCTTCAAATTCATCCAATCCATTTTC
>M00285:128:000000000-BF978:1:2118:12447:22181_1:N:0:46
TTTCTGGTGTTGCTCAAAGGAAGTTCTAGGTCCATATCTTAGAATCCTAGACAGAAGCATTTCACCATTCAATGCTTACC
TCTGTTGAAGAGAAAGAGCTTAGTTTTGCTCTGATATGAGGTGTCAGTGTAATCACAAATTGATATGGTGAAGAAACAAG
TCATTCTTTTTATCGCTCCTGTTACTACTCTTTGAGACAACTTTCCAATCAGTCTGACTACTATTCTTTCCTCATAGCCC
TATAAATTGTTTTCTTTTCTTGT
>M00285:128:000000000-BF978:1:2118:12061:22182_1:N:0:46
AGTAGTCAATAAGTATAAATCATTTCTCAAATAACAAAATCTTCTAACTATAATGCTCTGTTCTCTGCTGAAGTTCACGC
CACTGATGCCCTCTGGTGTTGAGAGGTGGTGTAACATTGCTGAAGGCTAAATGGTGCAAATAGGCAGACACATTTATTCA
AATCAGTGCCATTCTAGTAATTTTCAAAGCAGGCTCCAGACAGCTTTTAATGAAGCATGTTTAGCTTAATAATTTGCCTA
TTTTCCTTGCTGATAATTACCTCC
>M00285:128:000000000-BF978:1:2118:9900:22184_1:N:0:46
CAGGTGCTAACTTGCCTTGACCTACAACATAACCAAGATATGTCACAGTGGCATGGCCAAATTCACTTTTAGCCAAATTG
ACTGTAAGGTTAGCTTTAGAAAGTCTTTCAAACAACCTTTCTAATGCAATGATGTGAT
>M00285:128:000000000-BF978:1:2118:10262:22184_1:N:0:46
TACCTACCAGCTACTCACCTGCCTCGCCCTTACACTGAAGCACCTTGAGACAAAGCCCAACCACTCTGCTCCATCTCACT
CTGCTGCCCTATATGGTTTTCACATAAATATATAACTAGTTTCATGCATAAGCTTAGTAGATTCAATAAAATGAATATGT
AAATTTCATGTTTGCTTATTGAAGAAAAAGCCATCAAAGAGATCTAATAGTAAGAACATAAATTTCCATACGGTTATTAG
CTAGCAACTGTGAAATCTGAGCTTGGG
>M00285:128:000000000-BF978:1:2118:10598:22185_1:N:0:46
GAACATGACCTCCAAGTTTGTAAGCAGGAAATAGCCATTATGGTAAGGAAAATACTTTATAGTTTAGACTAAAATAACAA
CCTAGCTTTTCTGGGTTGTTTTTGCTTTGCATTTTGATGCAGATTCTACAAGTTGCAGCACTGAGACTTTATATGAAATT
TTCTGTCAATTCCAATACGGAAACAAATTCACTAGGATTCTGTGGTTGTCGTTAAAATATCTTTGCATGAAAAAAATAGT
TGATTTA
>M00285:128:000000000-BF978:1:2118:10803:22186_1:N:0:46
TCTCTGAACAAACAAAAAACATGCAAAAACTGATTCTAAGTTTTCCTTTAATTAATTTCCGCATGGGCTCTCTTGCCCTG
CACTCTCTGTGTATTTCTGCATTTACCTTATCTTTGCAATTTGCTTTCCTCCTATTGGATCTCGCACAGAAGTGAGAGAT
AAAGCC
>M00285:128:000000000-BF978:1:2118:16421:22191_1:N:0:46
AAGGCTTTCCAATTTGGCTAAAACAGCGTTTTAAAAGCTAAAACCATTGCTTTGCCACTTTCAACTTAAACCGCATATAG
TAACTATTGGAAAACAATTGTATGGTATGTATTTCAGGGTGCTGAGTCGTTTGCTAACAGTCATTCGACTGTATCGCTTA
CCCCTGAAAAGTTAGTCGATGACATAGCAAAGGCTTTCCTACTTGGTTAGAACAGCTTTT
>M00285:128:000000000-BF978:1:2118:19136:22192_1:N:0:46
TCCTTTCCCTCCTTACCTTTGACCCATCCCCCGGTGGATCTGCTCTCCTCTCCTCCCCCACAGCTGCCTATTACCATATC
TCCTCTGCATCTACCTA
>M00285:128:000000000-BF978:1:2118:22594:22193_1:N:0:46
GGCAAACAAAATCTGACTGTGCATTCTGAGTCTTGATAAGATGCAGCATAAAATGGCCAAGCGATGAATGTTTTATCCAA
TGAGTCTGAACAAAGTTTGCTGAAGGCTTTTACCACAAGTTGGAGC
>M00285:128:000000000-BF978:1:2118:15422:22193_1:N:0:46
GAGGTGGGTGAATGGAGAATCTGGGGGTTGTTAATGGGAATGTGTGAGAGAATAGGTTGCAAGGGCATGGTCCAGGGAAT
GTTCTAAGAGTTAACAGAGACTCAGTGAACCAAATGGCCCCCTTCTATGCCGGAACGAAATATGAAAGAAAAGATCTGAT
ATTTCACAGTCTGCAATTCTTGATACTGAAATCTGAATCGTCTAGATCGTAAGACACACGTCTGAACTCCAGTCACTCCG
CGAAATCTCGTATGCCGTCTTCTGCTTGAAAAAAAAAAACTAGAACAAAAGCAAACACA
>M00285:128:000000000-BF978:1:2118:9039:22194_1:N:0:46
TGAGAGAGAGATTTCCTGAGTGACAGAGATAGGGAGGCAAAGACCGGAACACACTGACAGACAGAGGCAGGGGCACATGG
ACGGAGGCAGACAAATCACAGACTGAGGCTGACACATACAGGCAGAGGCAGGAACACAAAGACAGTGTCAGCTTCAGTAA
CAGGCAGTAACAGACCACACTCACTGAGAGATCCACACTCATTCAATGACAGGAGCAGTTACACTCAGGGACAGAAGCAC
TCCAGAGATGGGGCCTGGACACTCACAGTCAGGTGCCTGCAGACACACAGAGAGGAACAT
>M00285:128:000000000-BF978:1:2118:9367:22197_1:N:0:46
CCCAATCTATGGACCACAATGCTTTGGTCTCAAGCACTGCAGAATTTTGCAATGGTGGGTCCTTGATAAGAAGTTCCTCT
GGCTCATCTAATAATGTACACCTAACTCAGTTTTCCAGATGTTAAAGAATTTTGAGACTGCTGATGATAATGCAACAATT
GTATGAAAAGAAACATATTGGAATCAAAAATGGTGCCTTGTTAACAAGAGTCATAGAATTGTTTGAAAGGAGCCCATGAA
GCCTGTCGTGTCTCTATTGGATCGAGGTAGG
>M00285:128:000000000-BF978:1:2118:10723:22197_1:N:0:46
GTGTCTCGTTTCCATCCCTCGCAGACATATACAAAGACCGTTGTGTGAGGAAGACCAAAAGCATAATGGCCGACCCTTCT
CACCCCTCCCACCACCTCTTCACAATTTTGCCATCAAGGAGGAGGCTTAAATGTATCAGGGCAA
>M00285:128:000000000-BF978:1:2118:14312:22201_1:N:0:46
CCTTGCATCCCAGGCATAGAACCTCAATGTGCTGTTTATAAATTTTTCTTTAGTGTCGTTGTGTCAAAATCCTTGAGCTC
TCAATCCTAACAGCACTGTGG
>M00285:128:000000000-BF978:1:2118:9058:22203_1:N:0:46
CAAAGTTTATGGTGTGATGTTTTCAAATCCAATTTATGTCATTATGGGCAGAAAAGGATGTGGCTTGAATGGTGATGTCG
TTTGCTGCATTTCTGACATCAGAAGTCTAATGAGTTGCTATTAATCACAACTGAAATTGGCAAGTTTAATTTTTTATTAC
AGTGATTTCATCCAGGAAATTGAATAATTAAGCACTGATACTTACAGTGCTACACAGTTAAAATTTAAGACAACAGTCTT
TTTCAGTTGTTGAGAAAATGGGATAAAAAGCTGCTGGAGGAACTCAGAGGGTCAGGGCA
>M00285:128:000000000-BF978:1:2118:15844:22204_1:N:0:46
CAATTCAGCTTTAGGCTGGGTTTATTGTGATCTGTGCTCCTTTATATAACATCATTTGTAGTACTGCTTTGAGAAATACT
GGTATCCTTGCCATAACGTGGTGCGTTGTTTGATGGAATCCACCAAAACAGAGCCAATACTACCAACAGTG
>M00285:128:000000000-BF978:1:2118:24155:22205_1:N:0:46
AGAAGAAAAGGCCCTCATACTCCATGTGTTCTTGTGTTAATGAATCATTCCATCAGTTTAATGGCTATCTTCCAGTATCT
TCAAAAGTGATGCGGCTGTACCCACTGCGTGCAGACCTACAGTATATGGAGAATTTAATATGTATTGCCATGGTAATCAG
GCTGATTCCCCCTTGAATCATCTATTTATAAGTTACCCCAGAGATTTTTGACCAGATGTGCTATAA
>M00285:128:000000000-BF978:1:2118:14413:22206_1:N:0:46
GGCAGATCAGACAAAGGAAAATCCCAAAGCATATATTAATGTACAGGGGTAACCAGAGAAAGTGTGAAGCTCATTATGGA
TCAGAGCGGCCATGTGTATGTGGAGCCATAGGATTCAAGTGAGAGCTTAAATAAGCACATCGCATCTGTATTCATTGAGC
ACTACAACACAGAAACAGGCCCTTTGTCCCATCTAGTCCATACCAGCCTGGTTTTCTGCCAAGTCCCATCTACCTGCATG
CAGACCATAGCCCTCCATTCCTCTCTCATTCATATACATCTCCATACTTCTCTTAAATGT
>M00285:128:000000000-BF978:1:2118:7056:22211_1:N:0:46
ATAGTGGTACATTAAATAGCTAGATAAAATAGAAAATGTTGGAAATAATTTACAAGTTAGTCAGCATCTGTGAATCTGAA
GATCATCTTTCATCAAAACTGTGAGAAGTTAAAGACAGGATTTAAATTTCAGATGCGTTACGAGCAAAATAGATTGTTGA
GAGGGTAGAGAATAAGAGAAGTTAAAAACACAAGTGGTGGTCGTGTGGTTAACAGTGGGTGGGAAAACCTGGTGAACGAC
AAAAGGTGAGTCCAGATGAGTGTAAATATGAGACAAACCAAATCTGAAACCAAAAGGTG
>M00285:128:000000000-BF978:1:2118:12747:22211_1:N:0:46
GTAAACATTTGAAATATATATAATTATTAAAATAGGTGTTATTTAGTAAAATGTACTGTCCATTTCACAGCTAGTTAATT
CACTATATGTTGAGAGAAAACATCATTTGATGTAGATAAATTGCTA
>M00285:128:000000000-BF978:1:2118:10563:22213_1:N:0:46
GGCTTGATGACTTCATCTGTGAAAAAATTGGATCTGGATTTTTTTCTGAGGTCTACAAGGTCAGTACATGATTACTCATA
AGCTATAAAATTGTCAGCAATGTGTTTTTTAAATTGAACTGTTAGTGTTTTTTGTTAACCCTCAATCCTTTATAGTGCTG
ATGAAAGAAAATGGGAGCTGGGAAGAGCACTTAACTCTGCTACCTGGCTACTTGC
>M00285:128:000000000-BF978:1:2118:7937:22215_1:N:0:46
TTGCATTCAACTCCAGGTATGGGCAAGTAAATGGTGACAGTCGTCCAGCAACCTACTCGAGTGTTCTTCACTCGCATGGG
AATCCACACATTGAATGCTGGAATTGTCCACTGCTTGATCTTTTCTTGTCCTCATCCATTATCTGCTCATATGTAGTTTC
CACCAGGGGTCACTAGATTGCAATTATCATCAGCAAACCCAGATTGATTGTTGTCCTCTCTCACTCAAGGACACTAAGAT
TAATTGAACCTCTGCCAACTTTGCTTTGCGTGATATCAGCTCACTTGGTACTGAACAGG
>M00285:128:000000000-BF978:1:2118:20499:22216_1:N:0:46
AGCTCAGGACTATTGATCCACAATTTCCACATCTAGATTTACTTATTTTATTCTAATGTCATTAACAATGACATTAGGCA
CCATCATGAGTAAACACCATCTTGATCACTAACATCCTGAGAAAGGTCATGACCTATCCAGACCAAAAGCAATACGGTTG
AGTCTTGAATCTTTTTTCTCCTCCTAATCCAGTTACTTCCCTCTGATGCCTTCCTCCACTTTGATAGTTTCCAGGTT
>M00285:128:000000000-BF978:1:2118:22489:22220_1:N:0:46
AACTCATGGAGTATCAACAGGAAAACAGTTGTAGTGTATGTATTTCATTCTGCTGAGTCGTTTGGTAACAGTTATTTAAC
TGTACCTCTTACCCCTGAAAAGGTAATCTTGATATATCAACAAACTTTTATTAGGC
>M00285:128:000000000-BF978:1:2118:16211:22220_1:N:0:46
GCTAACTTGTAGAAGAACACAGGTATTTGCATGGACAGTCACGATCCAGGAGTTTTCAGGGTGAGAAAGTCACTACCAAG
TAAGCCCTGAAGTGTTGTTCGAGTTCTAAGTAAAACATTCAGACTCGTGATTCCTCTAAGCGCTCTCTATATCTATGTTT
TGTCTTCGGTGAACGGTGCTTGTGAAGAAGCCTTT
>M00285:128:000000000-BF978:1:2118:7437:22221_1:N:0:46
GTGAGGCCAAGCACAAACTAGAGCAACACTACATATACCATTTGGGTAACTCTCAGCCCAATGGTATGAACATTGAATTT
AACAGTTTTGTTAACCCACCCCTTTCCCCACTTGGTATTTTTCCCACTTCCACTGATCCATGTAGGCTTCTCCTCTCTTT
TTTCACCTTTACCTTCTTCAACACCCCACCCCCCCACCCCCACTACCCAGATTTTTGAACCTTCCCCCTTTTTTTTCTCT
TTTCCCTTACCAACACACACATTCACCACTTTTTTTTTCTCCCCGGCTGTCCCCTCTCTT
>M00285:128:000000000-BF978:1:2118:8867:22222_1:N:0:46
GCATTTTATCATGTCCTGAACTGTGCTTTGTACATAATGGAAAAGACAATGGTGTCAGGAGACAAATCATTGGCGGTAGG
GTATACAGTCTCTGACCTGCTCTTGCAGTTATGGTACTTATGTGCAGGTGAGTTTCTGGTCACAGATGGAAGAGCACACG
TCTGAACTCCAGTCACTCCGCGAAATCTCGTATGCCGTCTTATGCTTGACAAAAAAAACAACGACAGAAATTTGTGTCAG
ATTTGATACCTTCAGTCCAGTTCGTCAGACAACAACGTGTACACACAGTACCACTATGAT
>M00285:128:000000000-BF978:1:2118:11714:22224_1:N:0:46
GGTTAAATTAAATACGGCAGGTAATTAAATAAATAGTTATTAAAGTGAACGGGCTGATGGCGGATATTTAAAGTGCTTGT
GCATTTCTGTGCACCTAGCATCTCTTAGTGTTAACAAGGAAGATGGAGGAATGAGAAAGTTTGCAGTTCTGATGGCTTGC
GGAAAGAAGCTATTGCTCAGCCTGGTCGTTCTCGCCCTGATACATTTGAGCCTCCTCCCAGATGGCAAAATTGTAAAGAG
ATGATGGGAGGGATGAGAAGGATCCGCCATTATATTTTTGGTTTTCCTAACACAACGGTC
>M00285:128:000000000-BF978:1:2118:19359:22224_1:N:0:46
NNNNNNNNNNNNNNNNNNNNNNNNNNNNNNNNNNN
>M00285:128:000000000-BF978:1:2118:20610:22224_1:N:0:46
GTGCTCCGGTTTTCTCTCGTATTCCAAAGATGTACAGGCTAGGAGTTTTGTATATGCTATATTGGCACTGGAAGCATGGC
GACACTTGGGGGCTGCCGCTCAGAACATGACGCAAAAGATATATTTCCACCGTGTTTCGATGTACATGTGATTAATAAGG
ATATCTTATTTCCTTCAGCCTGACATTTGACCCAAGAATGCACCCTC
>M00285:128:000000000-BF978:1:2118:7915:22225_1:N:0:46
GTCCTGGAGACAATATCCAAAATGAATGAAAGTGCTCAAACAGATCTGAATGTTTAAAAACTATGAACTCACAGTGTCTT
CCAATATATAACCAAAAGTAGCTTGATATTGGGAAAAAATACTGCTTTTATCGTCTTACACCTTCAATACGTAGTGACAG
AATGTAAAAAAATGTTTCCTTTTGCGAAGTATTGTGTTTGCAACTGTCCGGTTTAACAAAATTACGTTGCAAAAATACAA
TTCGCACTTTCAATATACTGAATGAGGTTTCCTTCTGCTTCCCGGCCATATATAAAAAA
>M00285:128:000000000-BF978:1:2118:8474:22225_1:N:0:46
TGCATCTGGATTACTTTTGGACTGCCTCGACGTACTTATGAATGGGATTATCTGATGAAATAAGCAAAATGTAAAGCAAC
TCCCTCGGCGTCAGACGAAGAACTGCAGTTAAATTCAAGTTCCATCTCATTGCAACGACTGTCGGATGGCGCGAGTGCTC
CACGGC
>M00285:128:000000000-BF978:1:2118:21138:22226_1:N:0:46
AATCTGCCACAAAACTGAATCTAAACAAAGCCCCCTCTGGATTATTACCATGTTCCAACAATTTAATTCTGTATCTATTC
ACACATTTTCAGCAATTCATATTAGTTTAATCAGATTAAATCTGTTTACTTTTATTTCAGTTTTCCATTCCCTCTGATCA
TTTTTCACTCTTTTACAGGAGGTGATTCATACTAATGTGTGATTTTTCAGTGGGGAAAAAATATCACATTGAAGCAGTCA
TTTCACACATGTGAGTCTGCAAAGC
>M00285:128:000000000-BF978:1:2118:18529:22226_1:N:0:46
CATAATAGATTCCCATTTCTGTCAAGATAGAAAACATATTTCTCATTTTGGCATTGTGCTAATGTTAGTCTCAGTTAATA
AAACCTTTCTGGTTAGGCTTATTAAGTTTTAAATTAACAAAACGTGCTAACACAATTAAATAATACTATTTGTAGACAAC
CGACAAAATAAATTGATCTTGTTCCCATGGTA
>M00285:128:000000000-BF978:1:2118:8756:22227_1:N:0:46
TTATATTTATAGATGACTTATATGAAGGGGTGGAAGGATGGGTTGGTAAGTTTGCGGATGAGACCAAGATCGGCGGTGTG
GTGCATAGTGTGGAGGACTGTTGGAGCTTACAGAGGGATATTGATAGGATGCAAAGCTGGGTGGACAGGTGGCAGATGGA
GTTTAATTCGGAGAAGTGTGAGGTGGTGCACTTTGGTAGGACAAACTCCAGTGCAGAGTACAAGGTAAGTGGCAAGGTAC
TTGGCAGTGTGGAGGAGCAGAGGGATCTGGGGGTTCATGTCCACATTTCACTCAAAGTTG
>M00285:128:000000000-BF978:1:2118:15427:22231_1:N:0:46
GTAGGTTGTGAACAGTTGTGACCTCTGCAATCTCCAAACCTTGAAGTGACTTTTCTTCTGTTTCCATATAATATCCCACA
TCAGGGCTGTCCCAGTTGCTCCTTCCCCATTTTGAGTGCTCGTGGGTCAGGAGTTGCTGTGAATTGGTGAGGACGCTAAC
AATTTTCCAGAGATGTGCTGAGATCTTCTTTGATGCATTTCGTGAGTCCTCCGGGAAATTTCTTGGCGTGACAAAGCTCA
GAGAACAGTGCTTCATTGGGGT
>M00285:128:000000000-BF978:1:2118:16310:22231_1:N:0:46
TGTTCAGTGAGTGTAATTAATGTCAGTCTGCACGGAGCCCGATATCGTCCTCAGGGTTTTCCCCACTGTATTTGTTTCGA
TGAAGTCTCACAGTGTCAGTGAGAGCAGACCCTCCGTCACTGACAGAGAGCAGAAACTACACAGCGGAAGAAGACAATTA
GGGAGCTGAAAACAATAATGTGGGATGTTACATGAACGGATGGAACCTG
>M00285:128:000000000-BF978:1:2118:5467:22235_1:N:0:46
GAACAACCGCAGGGCTTTTGGTAGGCTGCCATGTTCAAAAGCTTTTTCACTGTGTTCATTTGTTTGGGATATAAGAGTTC
CAAAACTAGTTTAAATAAAATTAAGAGTGTTCTTAAAAAAAGCTAACAAATAATTAGAAATATAAAGTTACCTTTAGAAA
CATGGTCAGTGAATCCATTCTTTGCAAAAAAAAACCTGACATCTGTTCGTA
>M00285:128:000000000-BF978:1:2118:24969:22238_1:N:0:46
ATCAAACAACAAACTTACAATTTAAAAAAAGAATCACAAGGAGGAGTATATTAGCTCTTGTAAGGTTATGACTAGCTGTA
ACAGAGCTTTGTAGGTTGAAGATGTCTCACGAATGGTGGCTTGTATATCTATGATCTGAGATGATGCAAGACAAAAACTG
AATGCTGGAAAAATTTGGCTGCATTTGTGGAGAGAAACACAGTTGTCATTTTTATCTTTGGTACCTTAATGTCTTGTCAT
TGTCTTTTCTCAGTTGGTTGCAATTTT
>M00285:128:000000000-BF978:1:2118:24137:22239_1:N:0:46
GCTCCTAGCTGGCATTTTGCGTTAAGGACACAGGGAGGAGACCGCCTGGTCTACATCACAGCTGGGCTGCAGACACCACT
AACTCATTACTAATGACGCCATCACGTGGGGCTTGTGAATCTGCCGTCAAGGGCACACGATGTGGAGTCAAGAGCATGGA
AGCAGGCCCTTCGGCCCAACTGTCTATGCTGACCA
>M00285:128:000000000-BF978:1:2118:8063:22239_1:N:0:46
GGTTCCCCCCCCCAATTGAACAGACGGATATCGCCTTTCTTTTTAATAAATAAAAATCACTTACCCCCCACGGTCTCTGC
TGCGATCACCTCTATCGTAACCAGGCATCATTGAAACGATGAGCGTTTCCGAAGTGGAGGCGGACGGAGCGGTGGA
>M00285:128:000000000-BF978:1:2118:12630:22240_1:N:0:46
AAAGACTATTTTGAAAGGCTCAAAAAAATCAATAGCACTCTACCAACTATAAAACCTCTCACACCATAAGGTTAAGAGAA
GAAATGGCTGCGTAGTATAATCGGAAGATAACCATTTACTTCTGAGCACATCTTGAAGGCACTGTCTCAAACTAGTTTTA
TCCATGGGTTCAAGTACACTTACCTATCAAGCCCAATACCAGTCATGTGTCTCAGCTTTAAACATAAAACA
>M00285:128:000000000-BF978:1:2118:10858:22240_1:N:0:46
GTCCCTCCAGAGGATAGTTAGGGCTGCGGAGAGGATCATAGGTGTCTCTCTTCCATCCCTTGCAGATGTACTGTTGTGTG
AGGAAGACCAAAAACATAATGGCCGACCCTTCTCACCCATCCCATCACCTCTTTACAATTTTGCCATCTGGGAGGAGGCT
CAAATGTATCAGGGCAAGAACGACCAGGCTGAGCAATAGCTTCTTTCCGAAAGCCATCAGAACTGCGAACTCTCTCACCC
CTCCATCTTCCTTGTTAACACTAAGAGATGCTAGATGCACAGAAATGTACCAGCACTTT
>M00285:128:000000000-BF978:1:2118:17587:22240_1:N:0:46
AGTCGTTTGGTAACAGTTATTCGACTGTGTTTCTTACCCCTGTAAAGTTAGTCGCTGATCTAGCAAAGGCTTTCCTATTT
GGCTAAAACAGCGTTTTAAAAGCAAAATCCATTGATTTGCCACTTTCAACTCAAAACGCATGGAGTAACTATTGGAACAC
AATAGTAGTGTATGTTATTCAAGGTGCGGAGTCGTTTGGTATCAGTTATATAACTGTACCTCT
>M00285:128:000000000-BF978:1:2118:8900:22240_1:N:0:46
GGAGGTGAAACAACTAGCCATGTGGGGCTGTGACAACAACCTCTCCTTGAATGTGGATAAAACCAAGGAGATGATAGTGG
ATTTTAGGAGGGGTCACCGTGTGCACGCCCCGCTGACCATCAACGGGTCTGCTGTGGAACAAGTACGCAGCACCACGTTC
CTGGGGGTGCACATCACCGACGACCTGACATGGTCCACTAAGATTATGGCTCTCACGAAGAAAGCTCAGAAACGCCTCTA
CTTCTTGCGGAGACTGAGGAAAGCGAACTACCATCACTCCGTCTTGATAACCTTCGAT
>M00285:128:000000000-BF978:1:2118:5279:22241_1:N:0:46
GGCTAACACAGCGTTTTGAGTGCTTTTTCCTTTGATTTGCCAGTTTTTACAAAAGTACAATAGTACCAATTCGAAAACAA
TTGTTCTGTATGTATTTGATGCTTCTGAATCGTTTGTTAACATCTATTGCACTGATGCTCTGAGCACTGAAAAGTGATTC
GCTGATATAGAACAAGACACATTATTTGGCTAAAACAGCGTTTTGTGTGATTTTTCCATTGATATGCCAGTTTTAGAAAA
ATACCATAGAGTAACTATTCGAATACATTTGTAATGTATGTATTTCATGGTGCTGAGTCG
>M00285:128:000000000-BF978:1:2118:8135:22242_1:N:0:46
TAAAATTAACTTCTTTTCTCTCATTCCCAGATCTGATAAACAGTCTTTGACCTGAAATTAACTCTTTTTCTCACAAGATC
ACAAGATAATGGAGCAGAAGCAGGCCATTCGGCCCATTGAGTCTGCTCCAAATGGAAGGGAGGGTGGGGAAAAAAAGGGG
GAAAAAGAGGATGAAAAAAAACCTATTCTAACTCCAAATTCACACCTTATCTCCATATCTCTTGATACCTTGACCAGTTA
GATATCTATCTATTTCCTTCTTGAATATCCCCAATGATCTGGCCTCCATTGCTTTCTGTG
>M00285:128:000000000-BF978:1:2118:11349:22244_1:N:0:46
AGCCATAGTCACTAAAGCATGCACAGATTCTGTCAAATACTATTAGGCAGAGTCACCCTGAAGGCAGCTTCCATTTGAGA
ATTCGGCTAACCAGTGATTATTTATATGCTTTCTCTAAATTCCATTAAAATATATATACAAAAAATGTAGGTATTGTAAG
AGTGGTCAATAATACACTTCTGCTTATCTTAGATGTTGGATGTTGCTCTGCTTATTGTTGGTCTGTTCAGCCATGAGATT
GAATTACAGCACAGTAATAGACCATTGCGTCTATTACTCCTACCCTGTCTCTTTCAA
>M00285:128:000000000-BF978:1:2118:6274:22245_1:N:0:46
TATATTTACCAGAGATAATGTAGGTTTTTTTGTAACAACATGGAATTTATCAACACAGCTCAAGCAACAAATGTAACATC
AGAAAATCAAATCATGCTTGTAGGAATAAAGGTTCTTAGGCCAGCAAGGTCCACAACCAATTATGAGTGCTGTTATTTCC
TATGTGTACAGTGAATGTAATATTCATTATGTTTCAAATGTAGTACATATCTGTACTTTACAGTGTCTCAGTCAGTTATT
CAGTGTTCTGAATATTTTGTTCATTTTTGTACTTTAATGAGTGTCTTACTATTCCAGTTT
>M00285:128:000000000-BF978:1:2118:21488:22248_1:N:0:46
AAACCTGAAATTATCCACTTCAGCAGAACAAACAGAAATACTGTGATTTTCTAAATGGTATGAGATTGGGAAATGTTGAT
ATTCAAAGGGACCTGAATATCCTTGTACATTAATCACTGAATGTAACACAAAGGTTCACCTTGCAGTTGGGAAGGC
>M00285:128:000000000-BF978:1:2118:6898:22249_1:N:0:46
GCCTAATATGAAATCTGGTGATATATTAGAGATTAGCTTTTCAGTGGTAAACTGTACAGTCAAATAACCTTTATTAAACG
ACTCAGCTCAATGGAATGCATACACCACAACTGTTTTCATGTTGATACTCCATCAGGTTTGAGTAGGAAGTGGGATATGA
ATGGTTTTAGCTTAAGAAACGCTGTATTAGGGAAATAGGAAATCTGTTTGCTGTATCAGCGATTAAGTCTTCAGGGGCAA
TAGATACACTTAAATAACTGTTACGAAACGACTCAGAAGCATGAAGTAAATACACTATA
>M00285:128:000000000-BF978:1:2118:26265:22250_1:N:0:46
CAGAAATATGTTTTTCTCTTTTTCCTGTGATCCCTGTAGATGTTAGAAAGACATTGTCTCTCCAAAGACTTCACCACAGT
TTACATCTCTAGCTCACTTGATGCTTTTTTCTGCAGATTTCTCTCTTCTTCATGGTGATCACCACAGATCCCTTAGTAGC
TATCATGCAAGTATTCTGTCTGCCATTCTAATGCAGTATTT
>M00285:128:000000000-BF978:1:2118:13357:22260_1:N:0:46
GTCTGCTGCCTCAGTACACTCACTTTAAGATTGTTTATTTGAGTCGCTATTTAATTTTGTGGTTTCAATGTTCTTAATGT
CTTTCTGTCTTTGTGTCTCTCACTGTTTTTTTTTAACGTGATGAGCACCTTGATCTGTGGAGTACAGTATTTCGCTCCTA
TGCATACTGAATGTGTATATAGTAGTAACAATAAAACTGATGCTG
>M00285:128:000000000-BF978:1:2118:13140:22267_1:N:0:46
GGAACATGTAGGCTTAGCAACAGTGTTAGAAACAGGGTTAACATATTAAAAAATACCTCTGTCATTGTCTGTTTATCAAA
CAAATTTTTCTTGTCTGCCTTTTAAAGGACATGGGTTTGTTTTGTTTCATGTAACTAAGGATGCTTTTACAATTTGTTTT
TATGTCTCCTA
>M00285:128:000000000-BF978:1:2118:10798:22267_1:N:0:46
CCAAATATACCAAAGTGAGGCAGCTCTGGCAGTGCTGCACACCATCAGGACTGTACAGGAGTCCCAAATTGCACTCTTGA
GTAAACAAGTGGTAGGCTTAGGGAAGGAAATCCAAAGCAGTTGAAAGATCTCCAAGGAGCTTAGAGCATGATCACTAACA
GTGGAGTGAAAGTAATCAGAGATCACGAGAGGCCAGAAATTTGGGGAAAGTCATGGGATGGGTGAGGTTACAGAGCTAGT
AAGTAGGGGGCAAAAGAATGGAGACAAGGGTGGAGACACATGAGATTCCACAGATGTTGG
>M00285:128:000000000-BF978:1:2118:5936:22271_1:N:0:46
CTAGTTATATACTTTCAATTAAATGGAAAGAACCTGCCCCTGGTCGCTTTCAGCACAAGTTCAGCCAGAGACTGCAATCT
GCCACAGCCTGAACTCAGTCTCAAATAGTGTGGTTTGTTAAACACTGAATGATCAAAAAGCAAACAGACTGCACAGGAAG
AACCAAGAAATCACACGAGCATGGTATATTTGCACCACTGGAAACGACGCGGAAGTGCATCTTGAAATTGACATCACACA
TTTTGTTCATCTGATCATATACAAAAAAAAGCACAATGGTTCACAGGAACAAACACATTT
>M00285:128:000000000-BF978:1:2118:11264:22273_1:N:0:46
GGAGTAACTACTAGACAGTAATTGTAGTGTATGTATTTAATGGTGCTCAGTCGTTTGGTAACAGTTATTCGACTGTATCT
CTTATGACTAAAAAGTTAATAATGATATAGTAAAGAATTGCTTATTTTGCCAAAACAGCGATTCTAAAGCTAAATCCATT
GTTTTGCCACCTTCCGTACTTAACCCTTGTATAACTGCTGTAAAACATTAGTAGTGTATGCATTTCGTGTGCTGAGTCGT
TTGGTAACAGTTATTCGACTGTATCTCTTACCACTAAAAAGTTAAGTGAACATACAGCA
>M00285:128:000000000-BF978:1:2118:16053:22273_1:N:0:46
TCTGGTATGTGGTGTATATTTTGGTGTTTGAATGTGTGTGTTTGACAAAGAAGGAAAACACTGGAACTCAGATACAGCTG
TATTTATGGGTATTCAGTGTGATTTTCATTGCTTTGACACGTGAAACTGAGTTGACAGACTGTACTCCACTTACACTACT
ATCATGTGTTTACTGCGCCGTGTTGTTACAATATATTTGAGCTTGGATCGTACCAGAGAGTCTGTCTCTGTGGAAAATAC
CCAGAACAAGAACATTATCTTCCACTGAAAACTTCAACATTGTCAACACCACTGATTTTC
>M00285:128:000000000-BF978:1:2118:6529:22274_1:N:0:46
TCCTTTCCTCCCACAGATGCCGCTTAAACCACTGAGTTCCTCCAGCAGATTGTTTGTTGCTCAAAAAAATTGTCTCTGGA
ATGAATCCATCTGAGATGGGATCAGAAGTGAGTGTTGTTTCTGCAGAAACTGAATTGTAATTTCAGACATGCACAGGCAG
TTCAATACAAAGATCCCAATATTGCGGGCCAGCGTATTGCGACTTCTTACAAAGCTGCACTTATCTACCTTCAGTTGTCT
CATTTAAATCTATTGCACAGGGAGTGTTTTAATATTTAAAATAAAGATATGGACCAAAT
>M00285:128:000000000-BF978:1:2118:11938:22275_1:N:0:46
GTAAATAAATTTAAAAAAAAGAAATCAGCAAATGGGCTGAAAATATGGGAATAAAGAGGCTAGATGTAGATAGGATTGTT
AAAACACTGACCAGAGATTGTAGTCAATAGCCCATGTGTGGCAGTGGGACAAATGTCTGCACTGTTGCAGAGACTGCTGC
CCAGTACTGCTCCTTGCATATTCATGCTTTTGTTTCCCATGCGTAGCATGTTCTTCCAGGACCTCTGTAATAAAGTCTAT
TACCAACTAAAGTTTCTGAT
>M00285:128:000000000-BF978:1:2118:8105:22277_1:N:0:46
TAGAACTGATGTAGTAATACAAGGTGACCTGTGGCAGAGCTCATACCTGAAGGAACTGTGCATGCCAATCAGTGTTCTCT
GGCTTATTCCAGGACTCAAATATTCAGGGTTAAACAGCCACCTCTGATATCTAACTTACATCTGGCTTTTATGCTTCAAT
CCCTGACTCCTACTTCTCACTAATCTACTT
>M00285:128:000000000-BF978:1:2118:13312:22278_1:N:0:46
TTCTGGTTTGCCAATTGCCCGGCCTGGACTTAGAGCAGAGGCAGCCGGCTTCGACTGACGGGCCGGTGCCTTTCTGGTTA
ACCATTTGCCGGTCTGGGCTTAGAGCGGAACCAGCCGGCTCCACTGACGGGCCGGTGACTGTCTGGTTAACCATTGGCCG
GGCTGGACTTAGAGCCGAGTCAGCCGGTTCGACTGACGGGCAGGCGCCTATCCGGTTAACCATTTGCCGGACTGGACTTA
GAGCGGAGCCAGCCGGCGCCACTGACGGGTGGGTGCCTGACTGGTTAACCATTTGCCGGG
>M00285:128:000000000-BF978:1:2118:24583:22281_1:N:0:46
TTTGCAGGATGTGGATAGACTAACAAAGCAGGAGTGTTCTCCTTGGAACAAAAGTGGTTGTGAGGGGATCTCGTGGAGGT
GTTTAAAATTATGAGAGATTAAAATGATTAGATAAAGAGAAAATGCTCCTAGTGGTGGAAGGGTCAAGAACTATGAGACT
TGAGATATAGGTGCTTGGTAATAGTACCAGAAGTAACAGGAGGAAAAATATTTTATGTAGCAAATATTTAGCATTGGTAT
TGAACTGCCAGAGACAACAGTGAAGGTAGATTCAAATCATGGGGCGAAAAAAGGAAATTG
>M00285:128:000000000-BF978:1:2118:17888:22281_1:N:0:46
GCCAGTGGATTTCTTAACAGCCAAAATTAAGAGCTAATCTGACAAAAACTTCTCAGCTTCTGCAATTGATTTGAACCACC
TGCGCATTTTATCAGGTAGTATAATTCTGAGCTTTGCTGGAAATAAAAGAGCAGGATGGTAATTGCTTTGATAAAGATAA
GCCATAATTGGTTTGTAGGTCATCCTTTCTTTCATAACTTCAGGAGCATAGTCTTCAACAATTCGAAACTTCCATTGTTT
AAGTTGAA
>M00285:128:000000000-BF978:1:2118:7719:22282_1:N:0:46
GGTTATCCCAGCAACACCTTTTCCATAGTCTCGGAGGTAATTTTCCCTGGAAAGCCATTCTAACGGGACATTAGACACTC
TTACATAAGTTCCATTCCCTTCCCCACAGACCCATCGTATTCCTACAGACAGCGTGACACATCTAGTTGCTGCACATTCA
CACCCAAGCCATCCTCCTTTGAACCCGCAATTCCTTTCTGTGCAAGTTGAGGTGGAACATGGTATCATGTGTGGTACAAC
CGCTAGGCCGAAACCCCATCCCTTGTCGGTGAAGCAGC
>M00285:128:000000000-BF978:1:2118:15146:22286_1:N:0:46
TAAATTAGATAGGATGGCATCGTTTTCTATGGAATGAAGGAAGCTGAGGGGTGATCTGATATAGGTATATAAAATTATAA
GAGGCATAGATAGGGTATCAAGTCAGAATATTTTTCCTATGGTAGGAGTATATAAAAAAAGAGATAAAAGTGGATGTGAG
GGGAAAAGTTTTGTTTTCCCACAGTGAGTGGATGATATCTGTAAGTAGACGAGTCAGATACAATTACTATGCTTTGGAGA
CATTTAGAATAGGCAAAGCATGGAAGAATATGGTCCTAATTCAGGCAAATGGGATTAATG
>M00285:128:000000000-BF978:1:2118:15128:22290_1:N:0:46
CTTCTGTACATTTTGTCCTTCTCCTGTATTTATCCAGCTCCCTTCTGAAAGTGAAAATCAAATTATAGAGATATTATCAA
GATATTATTCAGGTATAGATGGAAGGGTCATCCAGAGGCTTAAGATGCATGGGATCAACGGTGACTTGGCTGATTGGATT
CAGAATTGGCTTGCAGTTCAGCCACTTTCAGGGAGCTATGGACTTGGACGCTAGAAGGCAGAGGGTAATGGTCAATGGGA
CTTATTCTTGATGGAGGTCTGTGACTAGTGTTGCTCCACAGGGATCCCTACTGGGACCTC
>M00285:128:000000000-BF978:1:2118:17462:22291_1:N:0:46
ATGAAAATGAGTATGATTTTTGACTTCAAATTGCAAGCTAACTTATGAGGGGATAGTCAATTGTATAGGCTGCGTTACTA
ACAGGATAGTATAATATTTAAATCACTAGCGTCATTTGAAAGAAGAGAAATGTGCGTGAAATGTTCACAACTATGTAGAA
GAAATACATGAGCAAATATTTGAAAGATTTTATCATGATATCAGTCTTAAAATCCTGAAATACACAAATGGATATATTTT
TAGTCTGTCCTTGTCTCTAGCTCCTGTCACTTATAGCCTTGTATGTAAATTTGCCATTAT
>M00285:128:000000000-BF978:1:2118:9034:22292_1:N:0:46
TCTCTTGACTGGTTTGTCCAGTTTCACCCGAGGTCAATATGCAGGATTTAGCAGAATGGAGATGTGATCCGATGAGCCCA
GGTGAGGGAGGGGGGATGCTCTGTATGCCTCCTTCACACTGGTGTAAACCTTATCCAGAGTCTTATTCTCTCTGGTCGCA
AAGTTTATGTGTTGGTGAAACTTAGGCAGGACTGTCTTCAGATATGTGTGGTT
>M00285:128:000000000-BF978:1:2118:15599:22293_1:N:0:46
TTAATGTCGCAGTGTTCTTTAACCAGCAATTTATCTTTCTGATTCGGAGCAGGACAGTGTCTCGAAATTTCTCGAGCATT
GTGCATCCCACATGCAGAGAAGCTTCTACAGCTAAATTCAACTTGATTTATGCCTGCCAATCTCTCTTAATAAAATGTGA
GTTTTAAAATTCCTCATGGATTCATTCTAGATCGAAGAGCAGACGTCTGCACTCCAGTCACTCCGCGAAATCTCGTATGC
CGTCTTCTGCTTGAAAAAAAAAACAACGAGAGAATACTAATATAAAATCCCAGTACAGA
>M00285:128:000000000-BF978:1:2118:15476:22294_1:N:0:46
AAACATAGTCATAAATAAAGTCAAAATGTAGCTTCAGTCTATGAAAGAGTGGCTCAAATTACTTGCACAATAATGTGCAT
TTTATTTGTTTAGAGTTTAGAATACTGCAGAATACTTCAGTCTGACTGGTCTGATTCACTGACTAGAAATTATAGCCTAT
GGAATCTTCTGCAAAAATAGCTGCACATTGGATTCAATTTCATCCAGGATTGCCAAGGAGAG
>M00285:128:000000000-BF978:1:2118:26313:22294_1:N:0:46
ACAAGTATCCCCACACTTCAGGTGCCAACATACCACGCCCACAACTTCCTAACCTGTACGACTTTGGAATGTGTGAGGAA
ACCGGAGCACCCGGAGGAAACTCACGCAGACACGGGGAGAACGTACAAACTCCTTACAGACAGCGGCGGGAATTGAACCC
AGGTCACTGGCGCTGTAAGACGTTATGCTAACCGCTACACTATTGTGCCTGCCCTTTATTCTGAGGCTGTGCCCTCGGAT
CCCAGACTCCACCACTGATGGAAACATACTCTCCACGTCAACTCTGTCCAGGCCTTTCCG
>M00285:128:000000000-BF978:1:2118:21156:22298_1:N:0:46
NNNNNNNNNNNNNNNNNNNNNNNNNNNNNNNNNNN
>M00285:128:000000000-BF978:1:2118:19272:22298_1:N:0:46
GAGTTCAGTATTGAATCCTGCACTGTAGGGTGTCAAGATATAAGATCAGCTGCTGTTCCTTGACCTAACATTGAGGTTTG
CTAGAACAGTCAGAAGGTCAAAGACAGAAAGGACAGAGTGGGACTGAGATGGAAGCTTAGCGTGACAGGTAACAGTAAGC
CCATGGTCATCCCCGTGGTCTGTATGGACATGTTTTGAAAGCAGTTTGCTAATCGGTGTTTGGTTTGTCCGATGTGGAGG
AGACCACACAATGAGCACTGAATGCTGTACACCAGATTGGAAGAAGT
>M00285:128:000000000-BF978:1:2118:10349:22299_1:N:0:46
CCCACTGCCGTCTGGCAAGTGGTACAGGAGCATCCAGGCCAGAACTACTAGACTGTACAACGGTTCCCCCCCCCCCAGTT
TTACAGGCTCCTTAATATCCTTGACGCACCCTCAGACAAAAGGCGCGTCAAAATCAACGGTACTCACGTCATCGTGAAAG
AACTTTCATTGGTGCTGTAAATGTTTTTTCACTTTGTTATAGATATTTATCTCAGTTTTTATATCAACCCAATCGGAAAA
CCACACATCTGGACCCCTTTAATTCCCCGTGATCTCTTATGGTATTCTCTTCTTGATAA
>M00285:128:000000000-BF978:1:2118:15163:22299_1:N:0:46
GACTGCGCACAACTCAGTTTTGGAAGGGTTTTTTTGTGAAGTAAAATCTGTGACATTTGCATCTGTTGAATCAGTATTAA
TAATTAATGTTCTGCCAGTTACAAATAAAACATTTTTTATATGTAAAGATTACATTCCACTGCACAGCTGTAATAGTCCT
ACATTCCTATATATTAACCTATTGGAGTAGATTTTAAAATTCTAAACATGTGGGTACAAATACTGTCTGGTTAGAACAGG
GAAAAATTAGGA
>M00285:128:000000000-BF978:1:2118:20341:22300_1:N:0:46
CATGCCATGGAACGTTTCTTCTATGCAGAAACTCAAAAAGCAGAAGTCCTTCAGCATGTACAACAATGTTGTCATAGACT
TTTGAGGTTTGTAACAATGCTAAAAGGCACCAAAGGTTAATTGGAACAGTGAAGAATTTAAACCAATTTACAGATAATTG
ATAATCTCTTTAATGTGTGCTGGTGGCGATCTTCCCTG
>M00285:128:000000000-BF978:1:2118:5818:22302_1:N:0:46
TTAAAGATGGAGGACACTGGACACAATCTTTGGCTTTTAAAAATAGTTTAATCACAAAGGCAAACACAGGGACAGAATGA
ATGGGAACAGATGCACACTCATACAGGAGACCACAAACATGAGGGGGAAATCACAGCAAGGATGAGATACACACATACAA
TAAACATGGCAAAGTTTATCAAGGGATAAACACTTCAATGCCTGACCACGTTGACCTAGACAAGTATTGACCCTAACACT
CTCTGGAATCTGACTGAGACACTCACAAACCACATGGTGGTGCACATTCTTACCAGTGGT
>M00285:128:000000000-BF978:1:2118:11500:22304_1:N:0:46
AAGAACTGAATGCAGACAAGTGTATGAAAGATTGTGCTGATTGACATGCTGTACTATGTCCACTTGTCAGGACCATAGCA
ACAAACAGGGATGGAGTGGAGATGAGCCTTTTGTGTGCATCAACAATGTAAGAAGCATTGTGGGCAGAGCTCCGGTGGTT
TTGATGATTGTGCTAGCGTTCTACACACAGCACACACAATGCACTTTATCATTCTGTCATCTTCAGGGCACAAGGTTTAA
TG
>M00285:128:000000000-BF978:1:2118:8968:22307_1:N:0:46
TCGTTAGAATGGTTTTTCTTTCAAACAAAGACATCTTGAACTAAAAGCTATTCATGAATTGGCTAAGGCAGCAGAATCAG
TTGATCCACATTCAGAGTTATCAGTACTAACTTAAATGAGTAACTGCTACAGTTGTGCAAAAATCCCTGATGATGGTTTT
TATTAGCAATGGTCATAGAACAAAACCAAGTGATATCAACATACTGAAAACAATATTCATAGTAAAGTGTAATAGAGCAA
ATAACATGTGCAAAGCTATTTTCTGTTAAATTAAACATCAAAATTTAGTATTACATCTG
>M00285:128:000000000-BF978:1:2118:25475:22309_1:N:0:46
TTACCTGCATATGTAGAATTTTGTTGTCTTGCATTTTCTATCATGCCCATCCAAGCAGGCTGTTTTTTTTCCTAAGTATT
AATACTTTCTACCAAATTTCAATTTAGTGAGGAGATACCACAATGTTGTCACTTCTGTTGAAAGCTGCCACCTTCCTGTT
GCGGAAACCTGATGATGACTTGGAAGAGGATAAATGTGAAGC
>M00285:128:000000000-BF978:1:2118:14375:22311_1:N:0:46
GTAGACCTTGAGCTCTAGCTATCTCACTTTTAAACTTTCCTGCGTCTTCATCACAAAATTCAGCATCAGAAGTTTGCAAA
GGAACATCTA
>M00285:128:000000000-BF978:1:2118:12486:22312_1:N:0:46
GTTGGTGTTCAGGAGATAGTTACAAACCTTTATCACCTTTTGAAGTATTTCCTAAATATTTTTCAACACTCTTCTCTGAT
CCTTTGTCACTTTTCCAATTGTCATACTTAACAACATCACCATGGAGTTTCCATCTCATCTCAATGAAATATTTTACTAG
ATGTAGCATCTTAATACTGTTTTGCATTTCTGCTTCTCAAGCACTCCACGGAGCTCTGTCATATTATGATCACTATTAGA
TAAATGTTCATGCACAGTTAGACTGTTAACTAAATCTGGCTCATTACTCCTTACTAAAAT
>M00285:128:000000000-BF978:1:2118:9167:22313_1:N:0:46
AGAGTAAATGATTGATAGATGGCATTTCATCAGAACTGTGCAAAGTGAGAAATAAAGTGTGCTTTAAGGTGCAGAGAGAG
GGAAGGGTGGGTAGAAGAGAAGTTCTATGAAAGGGCAGAGCCCAAGAGA
>M00285:128:000000000-BF978:1:2118:17973:22314_1:N:0:46
ACTTAACATTTATTGGTGTTCGCCAGAACAACTCAAGGGATAAATTTAATGATATCTGACTTAGTATTAAAAACTGCAGA
TCAAGGTTAGAAGCCTCGCTTCCCACCCTGCCCTGCCCTGCCCTTACTGCTACAACAGTCTGTATTCATACTGGCTACTC
TCTAAGTATTCTTTAAAACAGAGCGCCTATGTCACTCACATGGACCAAACCTATTTCCAAAGAGAAAACTGCACTACACT
CTGATCAGAAGGACTGGTCCCAAACCAGTCGTACCCCCAATACCATCCCTCCTGTTCTG
>M00285:128:000000000-BF978:1:2118:6782:22314_1:N:0:46
ACCAAGCGCTTATCCTGGCCCAACCACATAGACACCATAGTCAAGAAAGCGTACCAGTCCCTCTACTACCTTGGGAGGCT
AATGAAATTCAACACGTCCCCATCAACCCTCACCAATTTTCATAGATGCACCACAGAAAGCATCATTTCCAGATGCATTA
CAGCTTGATATGACAACTGATCTTCCCAATACCACAAAAAAGTGCAGAGTTGTGGATGTAGCTCAGTTCAGATTGGTCAG
TTAATTGGCTACTGTGAATTGCCCAAGTGTAGGTAAGTGGTAGAAT
>M00285:128:000000000-BF978:1:2118:9525:22315_1:N:0:46
GCTAGTTTTAGGCCACCTTCAATGTCAAAGTCCAAGTTGAAGTCAAAGTCGAGTTTATTTTCATATGCACAAGTACATAT
ATGCAAAGGTGCACTGACAATCTTAATTGCAGAAGCATCACAGGCACACAGCATTAGATGCATAACATTCACAAGTAAAA
CATAAATTAAGCATAAATTAGACACAATTTTTACAAGAAAGTT
>M00285:128:000000000-BF978:1:2118:22940:22316_1:N:0:46
CATGGCTCTTGCCCAGTAACCCAATTCAGAGAGAGCGTACAACACTGAGGGCATGTTCTCTTAAGGCAGACCGACCCGGA
AACCAAAAGGCATAATGTCAGAAAATCAGGTTCTCTAATTAGACTGTTTTAGTTTCTGAGATGAAAAGCTGGCAAAATTC
AAGAAATTTAAAAAATAGTAATCTGACTCTGCAATTCTACAGTATCACAGTAAACGTGATATTATGTCAGCTCAGGTCAC
AATATAGATGCTGAGTCATAGACACCACAAAGCTCCATATTTTTTTCAAATATATAGCTC
>M00285:128:000000000-BF978:1:2118:15902:22321_1:N:0:46
GTGTTTGCACTCGTACAAATACAGGGCAAGCTAATGGAAACCATCTGAGAAATGTAGAAAGGAAAATGTGTGGTCTGCAG
TAAAAAAATGTCCTAAGAGGAAAGGTTCAGCCGGTAGCAGAAGAATCCTTGTAAACTGATGAGATACTTTGCAGATAAAT
ATCGAAAAAGGACTGTG
>M00285:128:000000000-BF978:1:2118:8789:22321_1:N:0:46
AACCCAAGTTTCACCACCCCTGAGTGAAGAAATTTCCTCCCATCTCAGAGCGGAAAAGCCAACCCCATGTTGTGAAACCA
TGGCTCCTGATTCAAGGCATCGCGCCCACATCTCTTTTCTCTAAATTCCATTCTGCTTCACATGTCCTCACATGACATGT
GGTGAACCTTTGCTGTAATCCTTCTATCTTGCTCTTCCTTACGCAAACAGACCAGATGTGCAGAGTGATCCACTCACAAC
AGG
>M00285:128:000000000-BF978:1:2118:23337:22322_1:N:0:46
AAATTAATGAGCTACACTTTTGCCTTCCCAGAGTTTGCTGACAAATTATCTGTTAAATGTAAAACTGCCTCAGGCAGAAG
CCAGTCCGAGACACACACAGACACAGATATGTATTATTTATAGAGACCTTGACAAGCACTGGGGAAAAAAAATCACATGT
AAGCTTTATGTTAAGATACTCCGTTGAATCTTTCTGTTTAAGCACAAGCATAACATTGACA
>M00285:128:000000000-BF978:1:2118:20549:22322_1:N:0:46
CACAGTTATGCACCATAAAGGACTTATGCTTATGATTTTGTTACATGGATAGGTCTGTAATTTCCTTTATGCTGCCGTCC
ACCTTTCTTATACAGCGTAACTACATTTGTGACCCTCCAGTCCTCCGGAACCACACCGCAATGGTTTTCCTCCTTTATGT
TGGTTGCAATGAGAATGTTAACCTGATTGCACAAACATCTTATGCAGAGTTGCCTAGAATAT
>M00285:128:000000000-BF978:1:2118:13030:22324_1:N:0:46
GGAGCTCTTTTATTAGAACAAAGGAGATTACTGAGATAGTGGTATTTATAATCCTAAAAGGCTTGTTGAGATTAGAAAAA
AAGAAGATTATTCCAATGGTTTAGTGAACTAGAAACAGAGAACATAGATATTATCCCTGCCAACAAAAGGATTGACCATT
AATCCCTGATAGAAGCCTCCTGCCTGCCAACCAGTCATACTGCTTGCTAGTCTTGGGCACAAGTTAGTTGGCAGCACAGC
GTAGGGACCGAAAACCACCCAAATCTGACTACCACTCTCAGAT
>M00285:128:000000000-BF978:1:2118:22703:22326_1:N:0:46
GAGGGAAGGTCTATTGCTTACATTATCTGGGTGTCATTAGCAAGTTTGGGTAGGTAACTTTTTACCCTATCGCCTCATGT
TAGTAAATAGTGAACAGTTAAGGCTTCACTATATCCTTTCAGAGCATTACTAGTTCTGCATTCTGCCAATTTGAGTAGCT
TCACGGTATCCCTTTTTTGTCTGTTTCCTTGCCAATGATTTACTTTAACATC
>M00285:128:000000000-BF978:1:2118:18326:22329_1:N:0:46
CTGCGTTCAAAACGCTTTTTTAGCCAAATAGATAATCTTCTGAAATATCAGCAGTTAACTTTTCAGGGTGATGAGGCACA
AACAAATTCATGTTTCCAATCGACTCAGCACCATGAAATACATGGAATACAAATGTGTTCATCAACTTACTCCATAGGTT
TAGTGCACAAAGTGCCAAATCAATTCATACTGCTTTGAAAATGCTGTTTGAACCAAATGGACAATCTTCTGATATATCAG
CAGTTAACCTTTCACGGTGATGAAAGACAATCACATT
>M00285:128:000000000-BF978:1:2118:14000:22330_1:N:0:46
CTTTCATAAGTTCAGGAAACCTCTCCCATTGGGGTATTTGCAACTCATTCGCCCGATGTTCATGATCACCGAGAAAAACA
GACTTTCAATCCGTCTTTTTGAGCCTCGAATATTTACAACAGAAAGAAAATGCCATAAGTGAAGCGTCTCGGACTTTAAC
AACATTGAGGTCACCGTGTGGTCGAAAGACAATCGTCACCCAAACGTCATACTGCTCAGTTCCTCCTGACATTCTGACGA
ATCTCGCTTCCAAGTCCACGGAATCTAACCCGAGTTGAAGACAATTTGCTGCTCAATAC
>M00285:128:000000000-BF978:1:2118:9119:22332_1:N:0:46
TAAATTTTGCGTAAGGAATACAAAATCACATTGGTACTTGGATAGCACTTGTCTGAAACAGAAACAGGTTGTCATTTCAT
ATAATGTTCTGTGAGCTATCTATAATGAAAGCTTATCATAACTTGTTAATGCAGTAACATTTCTACAGATGGAGTAGAGT
AACTGTAAGGGATCTGGAGGGAGAGCATGGAAATGAGATTTTCTAATTGCTGAATTCTTGCCTTGTTTGTTATGTTGCTT
TTATTTGACATATTGATTTTTTTTTCTTTGCTGCTATTTTCTAAGAAGTGGGTAGTGTTT
>M00285:128:000000000-BF978:1:2118:21388:22333_1:N:0:46
GTACTTAAACAAGGAAACTATTATTTATATGTTGTATAATAGTGATCTGCACTTAAACTGGGCTTTTAATAAATATGAGA
ATTGCTCACCTTCAATATATATTTATATCCGGTTAATATAGAACATGTTTCTTGTGTCGAGCCACAGAAGTGATTGAGAT
TATCAATCTGGCCAACCTCACAAAAAAAATTTACTCCACTGACTCAGAAGTAATTCTTTGTTGTGTTGCTGCTCAATCCA
TGATCACCAGACATAAAAACATTGACATTTCACATCTCAAATTATTTGTATAGGTCA
>M00285:128:000000000-BF978:1:2118:9821:22333_1:N:0:46
TTTGGCAGGTATGTGAATGAGCGCCATGGAAGGATATGGAAATATTGTAGGCAAATGGGATTAGTATAGATAGGCATGAA
GTATGTCATAGATGCGTAGGGCCAAAGGGCCTGTTTCTATGCTGTACAACTCTGTGACTATGAAAAGTAATGAAACGGTG
GAGGACAAGAAATTCTATTCCGTAGGATGGCTTTGGTTAATCTTGTGCCGTGATATTGGCCTTCCAGAATGTGGGTCTCC
TGTGGGTATGATTTGTGTAGGCACAGAGGCCACTGGTCATGGGAAGTGACGTCACATAGT
>M00285:128:000000000-BF978:1:2118:13873:22334_1:N:0:46
GCCTGGAGATCTGTGTGAAGATGTGAGCTGGTTTCCCAGGACTCGTTAGAAATGCTCTGTTGATTTGGGGCTGTGCAATG
ACAAGATTATGTGAGATGAATCAAGTTTTACGTTTATATTTTTCATGTGAAAATGAGATAAAGAGACAGGGAAAGCGAGA
TATGGGGGATACGTGTCAGTGAAGCGAAGATTGAGGAGTAATCAGCAGACATGAATGGCACAGCTGAGTGTCTCATGAGC
AAAATATCAGGTTGCAAAC
>M00285:128:000000000-BF978:1:2118:13820:22334_1:N:0:46
TCCTTGTTTCATGAGGTTTCCCACACTCTCTGGCCAACGAACGCTTTCAGAAGGACAATAGCCCAATCGCTGCGTTGTAA
ATGCCAAACTAATGATGTGCTGTGACATTGCTTTGCGTGGGAATCTTCGCGGACCATCTGGACAGTCCGTGTAACAGAGC
AAACCCAGTGGCAATTAGTCACGCCTCAAGTTATGAGACTCTGAGAAAGTTGATTTTATGTTTCCCGACACGGAGTGATA
TTACGCTGCAAAATGGCACCTTGACAGTTACCTTAAATAAACGATTTCACATCAATCGT
>M00285:128:000000000-BF978:1:2118:13698:22335_1:N:0:46
CCCGATGGGAGCTGTGAGAAGATGACATGGCCCGGAAGGTGGGGATCTTTGATGATGGATGTTGCCTCCTCGAGGCAGTG
CCTCCTGTAGATACTACCGATGGCATTAGGGATGTTCCTGTGTATTGGGCTTAGTCAACTAGACTCTGCAGCTTCTTAGT
TTCCAGCATTCAAATTGCCACATCAGACCATGATGCAACCA
>M00285:128:000000000-BF978:1:2118:20426:22336_1:N:0:46
AAGCTTTTTGAGCTTTGCCTTTAATCACACTCGGTAACATAAGAGCCCATCTCCTCTTTGGCCAATTTAGACTCGTAGCA
ACCTTTTCAAAATGTTGTAAATACTGTTCAACCTGATCTTCATCAAAAGGAGGGACTAATCTAACCTCCCTACTGTCTGA
AAACTCATCATCAGAATCTGAACTCTGTCTCCTTCTGGTTGACCCTCTCCCTCTCTGTCTCTTTTTCTTTCTTGTAATGA
CCTCATCATGTTAGTCTTATCTTCTGTTGATGTAATCCACTGCACACACACACAATGTCC
>M00285:128:000000000-BF978:1:2118:23614:22341_1:N:0:46
CATTTTATTTCAATGTCTGGTTTTTAACATCTCACTTGAGGAGGTCTTATCACAAATAGGTGACCTACTTTAAATGTTGG
AATAGGGAACAAGTGATCTTGTCCTTGTCATCTGCCAAGTGCCTCGTCATCTAATGACACATGAATGGATGAACAAGATT
CTCAATGTGCCTACTCACCATCTAGAGAAACCACAGTAAAAGGACCGAGCTAGGCAGCATCAGTGGGGAAAAGAAGAGCT
CGACTCCATTCTGGCACTGTGAAGGGACATGAGAGGTGTGAAATAAGTGGGAGGGACTCT
>M00285:128:000000000-BF978:1:2118:11582:22342_1:N:0:46
CTGCAAACTTACTAACCCACCCCTCCACTTCCTCATCCAGGTCGTTTATAAAAATCACAAAGAGTAAGGGTCCCAGTACC
TGAGGCACACCACTGGTCACCGACCTCCACTCAGAATACGACCCTTCAACAACCACTCTTTACTTTCTGTGGGCCAGCCA
GTTCTGGATCCACACCGCAATGTCCCCCTGGATCCCATGCCTCCTCACCGTCTCCATACGCCTTGCATGGGGCACCTTAT
CAACCGCCTTGCTGGAATCCATATACACTCAACCCACCGATCTCCCTTCATCGACGTGTT
>M00285:128:000000000-BF978:1:2118:22385:22344_1:N:0:46
ATCGCCATGTATATAAAATTGAGTTTTATTTTTAAGCAGTAGATTTTCAACTGAAGATGTTAATAATAAATTGTGTTGTA
ATTGAAGCTCTGTTCTCTTTTTGAAAAGCTCAAAGTTTGGAGTATCAGAATATTTTTTATCAATTTCTTTAATCTCGTCA
GTCAGAGTACGTATTTCATTACTCGTTCGTTTTTTCAATCCAGCGGAATATGATATGATTTGACCACGGATATATGCTTT
AAAGGTATCCCATATTATCCCACTAGATAATTCTTCAGTAAAATTAGTTAGAAAGAAAA
>M00285:128:000000000-BF978:1:2118:19825:22344_1:N:0:46
TTTCTGTCACTATCATCAGTGAGTATGAAGAACCTCACTCAACCATCCAGGAACGGCTTCCTCCCCGAGACCATCAGATA
TCTGAACGGTCCATGAACACTGCCTGATTGTTGCTTATTTTGTACTATATATTTATTGAATAGTTCTCGTATTTTTATAC
ATTTGCACTATACTGCTGAGGCAAAACAACTCATTTCACACACATATGACGGTAATAATAAATTGACTCTGATTGTGAAG
ATGTGTCAGACCCACAGTGAATTTTCCATTTGGATTCAGGTCGATTTCCCATAGAATAC
>M00285:128:000000000-BF978:1:2118:16152:22347_1:N:0:46
AGTATTCCATTTAAAATAACGATTCTTTGGAGCTTTTGGCAGCAAGAGCTGAAAACCAGGCAATTTATTATAAACGGTGT
CAAGTGGTTAACCAAACTTGATGAAGGACTTGTAAATGGTTTGATAAATTGACCAACAAACTTTTGAATTATAGTGAAGC
TGTTGCATAGAACATTATAGCACAGTACAGGCCCTTTGGCCGACGATGTAGTGCTGAAATTTTATTCTGCTCTAATATCT
ATCTAACCCTTCCCTCCCACATAATCCTCCATTTATCTATCATTCATGTGGCTATCTA
>M00285:128:000000000-BF978:1:2118:10967:22348_1:N:0:46
GCGATTAACTTCTCAGGGGAAAAATGTACAGTCAAATAACTGTCACCAATCGACTTTGCACCATGAAGTAAATACAGTAT
ACCTGAGTTGCAATAGTCTCCCCATGGGTTCAGTGCAGAATGTGGCAAATCAATGGATTTAGCATTCAAAACGCTGT
>M00285:128:000000000-BF978:1:2118:22488:22349_1:N:0:46
AGCAGAATAGAAATCTGCCAGAAAATCATTTTTTGTACAGAAGCAATATTCAGAATTTTACACTTTTATCCTACCTCTTC
ACTCTTCTCGATGTTGCGACTGGTGTGTAAGCAAATTATTTAAATTGTCAGGATCCGGTGATAGATTAAACACAGTAAAC
TAGCAAGTTAAATAAAGAATGGTGAGATAAATTAACAATTCTATATCAGTAAGGGATGTGAATAGGAAGATGTTAGATGC
TAAAGGAAGGAATGCAATAGCTCATGCAGATCGGAAGAGCAACGTCTGAACTCCAGTCAC
>M00285:128:000000000-BF978:1:2118:6027:22350_1:N:0:46
GGAGGAATTTTGATAACTGGAATTTTAATTTCAAAATACTAATGGACAGAGAACCATAGTAGGTCAGGAATCATAGGGGT
GATGGATAAATAGAATCTGGTGTGAATTAGGATGTGGGCAGCAGAGTTTTGGATGCACTGATGTTTTTCGAGGCAGAGAA
ATAGGGGACCAGTTTAAGAGTGTTTCACTATTCACTGTTTCTGTCTATTAAACCTTGTTTCTATTTTACACGTACACTAA
GATGGCCTTTGCTAGAACCACCGTTTTCTGTGGCTATGACTGCTCACATTATCTCTTGTG
>M00285:128:000000000-BF978:1:2118:22700:22350_1:N:0:46
GACCATGAGACCATAAGATATAGGATAAGAATTAAGCCTTTCAGCCCAGAGTCTACTCCGCCATTCAATCATTGCCAATT
TCTTTTGTCTCAACCCCATTTTCCTACCTTCTTCCAGTAACCCTTAACACCCCTCCCCCCCAAGAGAACCTATCGATCTC
TGCCTGAAATACACCCAATGACTTGGCTTCCACAGCCTTCTATGGCAACTACTTCCAGTTCAAAAAGT
>M00285:128:000000000-BF978:1:2118:18412:22352_1:N:0:46
CTACAGTCCTGAAGAAAGTATATGATTAGATGTGGTTTCTTCTGAAGGGTGTTATGAGTTGGTCTTGGGTCATTAATGCA
TGCTTGACTGAAGCCCCAATCTAGAAAACAAAGTAATAAACATTAGTTCATGCAGCATTTTGTTTTCATCTAGCATAAGC
TATGCAACTGAGCAGGAATTTCCAGCATCATCGTGGCCTTGACTATCAAGTTAAATAAGATTCTCAGTCTTGCTTTTGTA
TGAAACATCCACACTTTTGTTAAGGGAAGGTTAATATTGATTAGTCACATCAAGCCTAGC
>M00285:128:000000000-BF978:1:2118:17000:22353_1:N:0:46
ACACTGGTTTGATTTGAAATATGCTACTTGAAAGAAAATAGATTCCACAGTGACTTTGAAATGGGAATTAGATTATATGC
TTGAAAGGGGGAGAAATTCAACACCACTGGTAAAAAGACTAGGAGAGGGACTAATTAGATTGCTCTGATAAAAGATGGCA
AAGAACCAATTGGCT
>M00285:128:000000000-BF978:1:2118:18835:22354_1:N:0:46
CTTCCTCAAAATCTACCCTTTCCGCAGCCGTAACATCGTCCCTGACCGATATCACCACCCCTCCTCCTCTTCTCCCCCCT
TCCCTATCCCTTTTAAAGCACTGAAAACCAGGAATGTTCAATACCCACTCCTGCCCTGACGACAGCCACGTCTCAGTTAT
AGCTACAATATCATAGTCCTCCATACTTACCCAA
>M00285:128:000000000-BF978:1:2118:19268:22354_1:N:0:46
GCAGGTGGAATTTAATACAGACAAGTGTGAGGAGATGCACTTTGGGAGGACAAACCAGGGTAGGACTTGCACAGTGAATG
GTAGGGCTCTGAGGTGTGTGGTAGAACAAAGGGACCTGGGAATACAAATCCATAATTCCTTGAAAATGGCATCACAGGCA
GATAGGGTCGTAAAGAAAGCTTTTGACATATTGGCCTTCATAAATCAGGACACTGAGTATGGGAGTTGGGATGTTATGTT
GAAGTTGTATAAGACATCGGTGAGGCCAGATTTAGAGTATTGTGTGCAGTTCTGGTCACC
>M00285:128:000000000-BF978:1:2118:14843:22356_1:N:0:46
ACTAGAGGGCATAGGTTTAAGGTGAAAGGGGAGAGATTTAATAGGATCTTGAGGGGCAACTTTTTTTACACAGAGGGTAG
TCCGTATATGGCATGAGCTACCAGAGGAAGAGGTACATAAGTAACATTTAAAAGACAGTTGAACAGGTACATGGATGGGA
AAGGTTTAGAAGGTTATGTGCCAAACACTGGCAAATGGGACTAGCTTAGATGGGCATCTCGGTCAGCAAGATCGGAAGAG
ACACGTCTGAACTCCAGTCACTCCGCGAAATCTCGTATGCCGTCTTCTGCTTGAAAAAA
>M00285:128:000000000-BF978:1:2118:16686:22359_1:N:0:46
TTGGAACAGCTGTCTCAAGCAGGGAATAGATCCAGTATTCAGGAGCTGCATGTTCCCTTGGGAAAGCATGTAGTATTATA
CCAGGATTTACAGGAGTTAGTGACATGGGAATTTTGAATGAGAGGTGTGAAAGGCTGAAAAAAAATTAGCCTGAAGATAC
AGGTGTATCATCCTTTGGTGATTTCTGTTGCTGTGAACTGAATGCAGGTGTCAATAGCTAAATTACAACAGCCATTA
>M00285:128:000000000-BF978:1:2118:23800:22363_1:N:0:46
CCACGTTCCAGGATCCGGGATGTCACTGATCGGCTGCACAGGATTCTTGAGCGGGAGGCAGCCAGAAGTTGTGGCGCATG
ATGGCACCAAAGACATATGGACGAAGGGAGATCAGGTCCTGAATAATGAGTTTATGGAGCTAGGCAGAAGACTGAGCAAC
AGGTCCTCGAGGATAGCAATCTCGGGATTG
>M00285:128:000000000-BF978:1:2118:17306:22363_1:N:0:46
AGACATTCATTGATACAGTTTAAAGTTGTGCACAGGGCCTATATGTCCAAAGATAAGCTAGCTCGTTTTTATGATCATAT
AAACCCTATATGTGACAGATGTAAATCAAACGTGGCTTCTTTGTCACATATGTTCTGGTCTTGTCCTTATTTGGAGAAAT
ATTGGAAAGACATTTTTAATATTATTTCAGATGTACTGAAGCTCGATTTGCAACCTCACCCTATTACTGCAAT
>M00285:128:000000000-BF978:1:2118:16617:22364_1:N:0:46
GAATCTGGAGCAACACTTAGACATGGGCTGGTCTGTGGTGCAAATATTAAACACACAGGCAATGAACATCACTAGCAGAG
GATCTAACCATCCACCCTTCATATTCCAATAGCATTACCACCACGGTCCCCCACCATCAACATCTGAGGGGGTCATGATT
GGTCAAAAGCTCAACTGGCCACATAAATTCTGTCAAAGGCTTGGTATCTCGCAGTGAGTGACACCCCAAAGCCCTTCTAC
CATCCACAAAGCCTAC
>M00285:128:000000000-BF978:1:2118:8000:22366_1:N:0:46
ACATTTCTCTATGAGAGAAAATTTCAAGGCCCTATTATTTTTTACAAGAAACTTATGTACGTTACTCTGATATATCACGA
ATTTTCATTCGACGAAGTTGGTTGCAATTCCATTCCTGTTTTCGAGCTAAATGTAGCGGGTTCTCAATCTTTATAGATAA
GACAGGTTTATTCGATCA
>M00285:128:000000000-BF978:1:2118:14691:22368_1:N:0:46
GTATTTCATGTTGCTGAGTCGGTTGGTAACATTTATTTAAGTGTACCTATTACCCTTGAAATGTTAATCGCTGATATAGC
AATAGATTTCCTATTTGGCTAAAACAGCGTTTTTTAAGTTAAAACCATTCATTTGCCACTTATTACAAATCCTCATAGAG
AATCAACATGAAAACAGTTG
>M00285:128:000000000-BF978:1:2118:10525:22368_1:N:0:46
CTCTCCTGGTCTCCATCCTCTCTTCCCAAGTCCCCTGCTGCTGGGAATGTGCTGACCAGAAATATCTGTGCCTCCGCCCA
CAGATCCTGCCCACCCTGCTGAGTGTCTGCAACGTTCTCTGGAGAGCAGCCGCATATGGGGGGGGCTCCCCCCGCACCGT
CCCGTCACACACTCCCGGGGTCGGACACAGGGTGAAGGTCCATC
>M00285:128:000000000-BF978:1:2118:11491:22372_1:N:0:46
GCTGATTAAAACATGGCTGTGTCCAAGGCGAGATTCCAACTTTAGCTTAATTGGTGCTGGAATAAGGAGGCACGTTGAAT
TTAATGTCTTAAACTTATCAAACTTGTGGCAAATATCGTCTCAAAAGTTGATTTTTTTTTAAAAAAAGCATTTACTTGAA
ACTTCCCCAACAAAAGGGGCACTAAGTAAATCTAGTTATTAGTTATTAGCTTATTTTTGTATGGATCATGGAATATAATT
TGTTTACAGGAAATAATAATAATTGTT
>M00285:128:000000000-BF978:1:2118:15922:22373_1:N:0:46
AAGGATCAGTCCCTCAGGGGAGGAGTGGGGATGGAGAGGAAGGGTCCTGCCCTCATGGGAGGAAGGGACCGTCTCATGAG
TGAAGGGCAGGGAAAAAGGAGGATCTGTGGGAACCCCCTCCCCTGAGGGACAGGGCGAGGGAGGGGCTGAGAGAACTGGA
GTTGGAGGGTGGGGAAGAGTGGAGGAGGGGAGTGGAGAGGGTCGGAAGACGGCGAGGAGGTATGGGGAGGAGGGGTGTGA
GCGGGGCAGGAAGGGACGAGGACAGGGGCTAGACCGGAAGGGCACACGGCTGAACTCG
>M00285:128:000000000-BF978:1:2118:19067:22375_1:N:0:46
ATTAGTTGGAAAGTTCATGAAGAAATGGTTGAGGCAGAAGCAGTGACAGGTACATGGATAGGAAAGGTTTAGAGCGAAAT
TGGCCAAACTCTGACAAGTGGGACTAGCTCAGCTGACCATCTTGGTCAGCATGGACGAGTTAGGTCGAAGGGCCTATTTC
TGTGCTGTATTAGTCCATAACTCTGACTAAGTAAAGAGAAACTAAAAACGAAACAACTTGGTGCACCAGCTGTTCCAGTT
GTAGGACTGTTGCAGTCCCTGTGAATTCCCGGGAAAACCCCAACTTATTCAGAGGAGC
>M00285:128:000000000-BF978:1:2118:17068:22376_1:N:0:46
CAGGCTTCTTCAGAAGGTTAGAGGTCGGGGCATCCAGGGGAGGTTGGCTGTGTGGATCAGGAATTGGCTTGCCTGTAGAA
AGCAGAGAGTTGTGGTGGAGGGAGTGCCCTCGGATTGGAGGGCTGTGACTAGTGGTGTCCCGCAGGGATCGGTTCTGGGG
CCTCTACTCTTTGGTATATTTATAGATGACTTAGATGAAGGAGTGGAAGTACGGGTT
>M00285:128:000000000-BF978:1:2118:16492:22377_1:N:0:46
AAAGTCATGAGACATGTAGCTGTGTGTTTGTCAAGAGAGGGAAGGGATACAGACAGAAAGAGCAGAGCACCCATGTTACC
GTTCCCATTGACAATAAGTGCAACGCTATTGACACTGCTGGTGGGGACGACCTACCAGGAACAAGCTGCAGTGGTCGCGT
CTCTGGCACCGAGACTGGACCCTCAGCTCAGCAAGGAAGGATGGAAAAGAGGAGATATGTAGTGATAGGGGATTCGATAG
TGAGGGGTACAGATAGGAGGTTC
>M00285:128:000000000-BF978:1:2118:19528:22379_1:N:0:46
TGGAAGCAAGAATATAATTTAGAACAACATCCCAGTATGTTACTGAAGGGGGCTGTTATCTTTCAGTTAACATGAGATTC
CATTTGTCATCTTGGGTGGATGTAAAATATTTGATTGATAAAAATTTGAGGAAGAGCTGTTGGATTCTCCCTATGACATT
ACCAAATTTATTCCTTGAGCTGAAAGAAATCATTATCAG
>M00285:128:000000000-BF978:1:2118:11543:22381_1:N:0:46
CAAAGCAGCCTGGGGAATATTCCATCAGGCCCCGGAGACTTATCAGTCTTGATACTACTTAACAATTTCATCACCTTCGC
CCTCTCTATAGCTACATACTCAAGAACATTACCCCTGTCAGCATTTACCGTCACATCATCAATGCCCCTCTCCTTGGTGA
ATACAGAGGAGAAGTATTCATTTAGTACCTCCCCTACCTCTGCTGCCTCCAGACACATCCTCCCACCTTTGTCCTTAATA
GGACCTACCTTTACCCTAGTCATCCTTCTGCCCTTCACATAAGAGAAAAAAGCCTTGGG
>M00285:128:000000000-BF978:1:2118:21597:22381_1:N:0:46
ACCAAACGACTCAGCACCATGCATTCCATACACTACAATAGTTTTCCATTAGTTACTCCATGGGTTCTGTGTAGAAAGTA
GAAAACCAGCGTATTTAGCTCATAAAAGGCTGTTTTAGCCAAAGAGGAAACTTGTGGCTATATCCGCGATTAACTTTTCA
GGGGTAAGAGACACAGGTAAG
>M00285:128:000000000-BF978:1:2118:17263:22382_1:N:0:46
CATTCGCATCCAAATATTTTATATAAATTACAAACAACAAAGATCCCAGCACCGACCCCTGTGGCACACCAGAAACTGGC
CTCTAGTCTGAGAAACAACCCTCAACCACCACCCTCTGCTTCCTACCTCTGAGCCATTTATGGAGCCAATTATGAATCCA
ATCCGTTATGTCTCCCTGGATCCCATGCGATCTAATCTGCCAGACTAGCGTGCCATGAGAGACCTTATCAAAGGCTTTTC
TAAATTCCATACAGACAACATCCACTGTCCCTACCCTCATCTACCCTCTTGGTTACCTCC
>M00285:128:000000000-BF978:1:2118:18523:22383_1:N:0:46
TTCTCATTGTCATTGAGCCTTTGGCCAAGACTATCTCATTATGAGCACTGAATGCAGTATACTAAGTCGAAAAAAGTGCA
AGTGATCTCCTCTACAATGGAGAAACCAAAAGCAGAATACCTCCATTCAATTCGCAAAGGTGATCCTGAGCTTCCAGTTA
CCTGTCAATTTAATTCTCAATCCCACTCCTAGCCTAATCTCTTTCCTTTGTGTTTTCTTTTTACACTGTTCTGATAGAGA
CCAACACAAGCTCAAGGAATTACATCTCATCTTTCA
>M00285:128:000000000-BF978:1:2118:6944:22383_1:N:0:46
AGAGTTTGCTGGTCACAGTTGCATTAGGGAGGTCATCCAATTTCCATGCTCAATTTTTTTCCTTCAGCCTACAGAAGTAG
CCACAGCAGGCTGATGTACTCTACTTTTTGCAAAGTGTGGACATCTGATGGTGGCCCTGGATAATCTCAGGAATAGACGT
CATTCCGCTGTTGGCATCATTCTTCAGAAACCAGTCCTGGA
>M00285:128:000000000-BF978:1:2118:13378:22385_1:N:0:46
TAATTAGGTAATGCGTATGTGTACATGGACCGTTCAGAAATCTGATGATGGGGAAGAAGCTGTTCTTGAATCATTGAGTG
TGGGTCTTCAGGCTCCTAACCTCCTCCCCGATGGTAGTAATGAGAAGAGGGCACGTCCCGGATGGTGAGGGTCTTGAGTG
ATGGATGCCGCCGCCTTGAGACTCTGCCCCTTCAAGCTATCGATCTTCATGAGGTAGTGCCTCAAGAAGAA
>M00285:128:000000000-BF978:1:2118:23039:22386_1:N:0:46
ACTTGATGGAGGTTTATAAGGTAACGAAATGGATATATAGGGCAAAGTCAGAATATTTTCCCAGAGTAGAACTGTAAGCC
AGTCTAGAAGTGCATTTATGGTGGGAGGAAGACAGCTTAAAGGAGCTGGGATATGTCTCAGTGGAGGTGAGAACTGCACA
AGTGGGACGCTATGTACCTGAAATGGAGAGGAACTAATATTCTTGCGGACAGGTTAACTACTGCTGCTCATAGAGTGAGT
GTGGGTTTACAGTAACTTGGCAGACAGATGGAACCAGACCAAGAATACAGCAAATGTGGG
>M00285:128:000000000-BF978:1:2118:13117:22387_1:N:0:46
AATGTAACTGCACTGCGGAATGAATTGACCTCTACGATCGGTTTGTAAGACATGCTTTTCACTGTACCTCGGTACACGTG
ACAATAATAAACCAATACTAATATCAATAGAGGCAGGGTCATAGGGGTCCTAAAGTGGAACCAGATTGGGTGCA
>M00285:128:000000000-BF978:1:2118:9372:22389_1:N:0:46
TAACATTGTAACCAGTAACCACCAGACACCAATACTGAGTTTGGGTTTTGACAGATCACCTTGGCTTCAGACATCATTAA
CCGCCATTTACACTAACTCCAGATACGAGTTTCAGTGACCCTCTGGGTGACAGGA
>M00285:128:000000000-BF978:1:2118:23261:22389_1:N:0:46
TCCGTAATGTTTTTCCATGACAGGGCTTGGAATGGAGTGTCTACTTTGGGCAGGCTTGTAAACATGTTTATTATTTCCAA
AAGCACATTTACTCCAAACTCCAATCAGTGTTAGGCAAATTGTAATATTATAAAGGAACATAGCAACAGATTCACCAGTT
GGATGCTCATGGCAAAGGCTGCCCCTATGTGTTGGTTCAGAGCTCATGATCCTTCATCCATTCAATCAAATGGCAGGAAA
ATAAGGCATCATTGGCTCATGGCGTCTGACCCAAAATATTTCTGAGTGCTTCTTTTAGTT
>M00285:128:000000000-BF978:1:2118:15059:22392_1:N:0:46
TGATCCCTGCATCCCTTTGTTTTCTGTGTGACAGCAAGTTTTCAATCAATGCTAACACATCCTCCAATACCATGGACTCT
GAACTTATTCACCATCCTCTATATGGAATCTTGTCAAAGTCCTTTTGGAAACCTAAATACAGTACATCTAGAGGTTCCCC
CGCTCCCCACCCCATCAATTCTCCCAGTCACATCTTCAAAGTATTTTAGCAAATTTGTCAAACATAATTTACCTCCATAA
ACAATGCTGATTAGGTTTAATGATATCTAGTTTTTTAAAATAA
>M00285:128:000000000-BF978:1:2118:15458:22392_1:N:0:46
TCCTGTCCGGGTTCCTGATGGAACTTTTGGAGAGAGAAGATTGTGCCCGGAGCGTGGTATACACATTCCCACACCTCACC
ATCCAAGAGTTTGTAGCCGCACTCGCACAATTCCTGACTGCAGATGGCAGGAATATCCTGAAACTCCTCACTAAGACCAT
AGCACGACAGATGGGAGGTTTGAGGTATTTCTCCGTTTTGTTGCTTGTCGCTCCTCCCCAGCGTCGACTCGAGGTCTGGA
GG
>M00285:128:000000000-BF978:1:2118:10878:22392_1:N:0:46
ACCGGAGACCCTCTACCCACCCTCACCTAAAGGCTGCCAATCGCCAGCCAGCCGAGCACCCTGCCCCCTCTGTGTAATGC
ACTGTGTTATGAATTGAGCTGTACAGTTGGTATGCAAGACCTCAGTACGTGACAGTGATAAGCCAATGCCAATACCATCC
TGTCCCCCAGCCTTCATCACTGTCGCTGCAGGGGAACAGGTACCCGATGAGGCCAGGGAACGTTCAGAGTGTTTGACCAC
TGGGGCTGGTCGTGAGTCGGGGATATTTGCCAAGG
>M00285:128:000000000-BF978:1:2118:17448:22396_1:N:0:46
AAAGCTAATGAATTAGCTAAGGCCGAAAATTCTACACAGTCTGAAATTGTTCCTTGTGATAGTCCGAAACAAGAGGAAAG
TTATGATGATTTGTCTGACACTTTTTTGTCTTCACTGGAGGATCAAAGTTTTGGTAGTGGGCCTGAATTCAAAGAGTTGT
CTTTGT
>M00285:128:000000000-BF978:1:2118:10361:22397_1:N:0:46
AGCAGAGGATAACCTGAGGTCAGCAGAATCTCGCCTGCGTAATTCAGTTTAAGGAATGCCACATCTGAGACACAGTGGAA
ACAGGTAACAGCCTAAGAGTAGTCTCACAGGACACCTCAGTGCGATCACAGGGCGAGACCAGCGCAGACCTGTCATCAGG
AATTTCCAGCAGCACGGGTCCCAGTATTTAGAGATCCTGGGTCTGGAAACTAACCTGAACTAGTCAACCTGGCAAAGAAA
GAGAGCAGGGAAAAATGGACTGAGTTCTACAAA
>M00285:128:000000000-BF978:1:2118:16207:22398_1:N:0:46
AGTGTGACGCTTTTACAGCGCCAGTGATCGGGATTCTATTCCCGTCGCTGACTGTAAGGAGCTTGTATGTTCTCCCATGT
CTGCGTGGGTTTCCTCCTGGTGCTCTTGTTTCCTCCCACATTCTAAAAGACGTACGGGTAGGTTAATTTCGGGGTGTAAA
ATGGGCGGCGCGGACTCGTTGGGCCGAAAGGGCCTGTTACCACGCTGTAGATAAAATT
>M00285:128:000000000-BF978:1:2118:7047:22401_1:N:0:46
CTTTCGGCCCAACGAGTCCGCGCCTCCCATTTTAAACCCCCAAATTAACCTACCCGTACGTCTTTCAGAATGTGTGAGGA
AACCGGAGCACCCGGAGGGAACCCACACAGACACGGGGGGAACGTACAAACTCCTTACAGTCAGCGACGGGAATCCGACC
CCGATCGCTGGCGCTGTAACAGCGTCGCGCTGACCGCTACGCTACTGTGCCGCCCCTTCAGTTCAGTTGGGAAATCTGGT
CCAGCTCCAGAATCCTGATCTGCTCTAATATTTCATAC
>M00285:128:000000000-BF978:1:2118:9794:22403_1:N:0:46
GAGGGTTGTAGACTCAGCCAGCTCCATCACGGGCACAACCCTCACCACCACCGCGGACATCTTCAAGATGCGGCATCTGT
CACAAGCAACACACACATGAAGTGCTGGAGGAACTCAGCAGGTCAGGCAGTATCTAAGGATGGAAATAAACAGTCGACGT
TTTTGGGTCAAGACCATCCATCACTGAGGACCCTCCCCACCTGGGACATGCCCTCTTCACGTTACTACCATCGGAGAGGA
GGTACAGGAGCCTGAAGATCCACAATCAAAGATTCAGGAACA
>M00285:128:000000000-BF978:1:2118:11445:22404_1:N:0:46
TGAGAGTTTGTGTGCGTGTGCACGAGAATGTGTGTTTCCGAGTGTGTGTGTGTGTGAGAGAGCGAGTGTGAGAGAGCGAG
TGTGTGAGAGCGAGTGTGTGAGAGCGAGTGTGTGAGAGCGAGTGTGTGAGAGAGAGTGAGTGAGAGAGAGTGTGTGAGAG
AGAGTGTGTGAGAGAGAGTGTGTGAGAGAGA
>M00285:128:000000000-BF978:1:2118:14542:22409_1:N:0:46
GCAGGAATCGGTGACAACATACCGCTCTCTGACACCAGTGGGTGAGGACTCTCCGTGCTCTTTGGATTCACACCTCAACA
GATCTCTTGTTCACTGACAGTGATGGTTGAAACTTGAACTCGTTGGACAGTCAAGCCCTGGATAGTACATCATCTATACT
GTAGTAACATAATGGTGAACTTACAGTATATGATGATATCCTGTCCCGATCACAAGGCACCTCTTCGGTGTCCGGTTGTG
TAAAGCCTGCAACAGAGAGAGCAGCACAGTCAGGAGGAGCAGAGAGAGCTGCAGTGTCTT
>M00285:128:000000000-BF978:1:2118:21322:22409_1:N:0:46
TAAAATTGTGGCCGATCTGGTTGTAACCTCAAGGGTTACAACCAGATGAAGGGTATCAACCCGTAATGTTAACTGTTCAT
TTCCCTCCATGGATGCTGCCTGACCTGCTGAGTTCCTCCAGCATTTTGTGTGTGTTCCAGCTTCTGCAGGATCTCGTGTC
TCCATATTCTCATCTAACTTGGTGACCTTTC
>M00285:128:000000000-BF978:1:2118:18435:22411_1:N:0:46
GATGCTAGGTGCACAGAAATGCACCAGCACTTTAAATGCCCGACACCAGCCAGTTCACTTTAATAACTATTTATCTATTT
ACAGGCCATTTTTAATTTAATCTACGTACTAATTTAATGTTAACTTCCGTAGCTTTTAATGTTTAATGTTTTGTGATGTT
TATTCTGTCAAGTGTGTATGTGTGTCTTTGTTGGTTGTTATGTTATTTTATGGGACGAGCACCTCAGGAGGACAGTATCT
CGTTCCTATGCATACTATTTATGTTTATGGTTGTGACAATAAAAACTGATTCTGATTCTG
>M00285:128:000000000-BF978:1:2118:13300:22412_1:N:0:46
TTATTTGTGATGCTGAACAAGAGAAATAAACTATTGTGCTCTAAAGATAAGAGATTTAATATCTCTTCCCATAACCATAT
ATATATAAATGTACAAATCACCAGACAAAATAGTGATTGAACAATGAATTAGGTATTGTTATTGAGCCATTAAGGCGGAA
TTAAGTGTCATAGCAGTCATACTGTTTATAGATAAAATATGTGAACATGACCGATGGTGTCATTAAATTTTATTTGACAT
TCAGTTGACTTGCAACAAGGGCTCATTATGATGTGCTAACAGTCT
>M00285:128:000000000-BF978:1:2118:16636:22414_1:N:0:46
CAGCAATGAGCAACATCCAATTCCAGTGATTTTTTGTTTATTCCCCTTACAGTGACAATAGATACTAGACCACTCCAGCA
ACGCATAGGGAACATAGTGTGCATCAGGGTTGCAACTTACATTGCAAATAAGATAAAAGATGTTTTGATGACTATGTAAT
A
>M00285:128:000000000-BF978:1:2118:13805:22421_1:N:0:46
CAGAGGACAGGCACATTGAAGAATGGAGATCATGAAATTATTCCCAAACATTAGTGTCTGTTGAAGCGTAAATCCATTCA
TGCATGTGAGTATAATTCCAATTACTCAGGTACACAGCCGCCATTGATTACTGTTAAATAAATCAGAATTTACGATGCTC
AACATCAGAGCAGATCACTAAGCAAGTATAATTTTAATGAAGATGAATTATCACAATACAAGTACAATT
>M00285:128:000000000-BF978:1:2118:8643:22424_1:N:0:46
TGAGACTCACCGGTCTGTAATTTCCCGGACCATCTCTACTGCCCTTCTTAAACAAGGGAACAACATCCGCTACCCGCCAA
TCCTCCGGCACCATCCCTGTGGACAACGAGGACTCAAAGATCCTCACCAGTGGATCAACAATCTCCTCCCTCGCCGCCCG
AAGCAACCTGGGGAATATTCCATCAGGCCCCGGATACTTATCAGTCTTGATACTACTTAACAATTTAATCACCTCCTCCC
TCTCAATAGCTACATA
>M00285:128:000000000-BF978:1:2118:12181:22425_1:N:0:46
GGAGTACAAAAAATGGGATTAAATTGAATTAGTGTAAATGGCTTAAAGTCAACATAGAATCGATGGGCCAAAGGGCCTGA
TTTTCTATGGCCTCTGAAGAAGGGTGGGCCTTTCACCTGCATTATATGGATGTAGCTAATCTGTGGCCTAATGTGTGTAA
ACTGATCACCATAGTTCATCCGTTTAACATTTACTGACCCAGGCAGTGAGCAAGCAGTTGGTTAAAAGAAAGCTAAGTGT
CGCGTAATCCTAAAAACTTGTTGTAACGTTTTCTTTAAATGCAGACACTATTG
>M00285:128:000000000-BF978:1:2118:19671:22426_1:N:0:46
AGTTGTCTGGTGAGATTTAGGAGAGGTATTAAAGAAGGACGGATATGTGGATGATGTGATTGGGGTAATGGTTTGCGCGA
GTGTGTGCGAATGTATGAAAATTCACACACCTCAATGTGTACCTTTGCACCTGAGAAGCATCTCTCCTGCATCCTGTGTC
TCTCTTACAGCAGCCTTAATGCATGCTGCCACTCTC
>M00285:128:000000000-BF978:1:2118:21978:22428_1:N:0:46
GGTCCTATTAAGGACAAAGGTGGGAGGATGTGTCTGGAGGCGGCAGAGGTAGGGGAGGTACTAAATGAATACTTCTCCTC
TGTATTCACCAAGGAGAAGGGCCTTGATGATGTGACGGTAAATGCTGACAGGGGTAATGTTCTTGAGTATGTAGCTATAG
AGAGGCAGGAGGTGATGAAATTGTTAAGTAGTATCAAGACTGATAAGTCTCCGGGGCCTGATGGAATATTCCCCAGGCTG
CTTTGGGAGGCGAGGGAGGAGATTGTTGATCCGCTGGTGAGGATCTTTGAGTCCTCGTTG
>M00285:128:000000000-BF978:1:2118:24026:22429_1:N:0:46
TATTTAGCAATTCCTTTTGAAGTTGTAAGTAAAAAAAATGGTTTGTGCAACATTTCACGATGCTATGCAATGCAATTTTG
CTCTTTACCGGAGTAGCTTGTGATAGAGATGATTTCAGGATAAAAGTGCATCAATCACAAAATTGAACCTGACTCTTCCA
GG
>M00285:128:000000000-BF978:1:2118:12843:22432_1:N:0:46
CGTGTGCTCTTCCGATCTTATGGACAGTACTTCACCATTAGGGTATTCCAAGATAGTACACTTACTCTTCTCATTGCTTC
CTGGATTTTCAGGTTTTGTTAACCAAAACTTTGAAATTACACTGTACATATAATTCTATGCATATAAATAATCAATGGTC
CCCATAGTAAATTATGAGGAAATTACATTCTCTTAATCTTTCATTTGCTCCAACTGTCAAGTGGATGCAAAAGATTCCAT
GGCACTAATATGAACAGCAATGGCATTGTCCCTACAATCCTGCCCAACATATATCCTGC
>M00285:128:000000000-BF978:1:2118:17289:22433_1:N:0:46
GCAATCAGGCCAAGAAAAATGGATGCTTGAAAATGGAGTCATGCTCATGATGTTCAAATGCAAGCAATACTTTAACATTA
ATTAAATACTAACTGCCTTTTGGCTCTGAGCTAACATAAAGATTATATGTTACTTTTAAAGTATTGCTTTGCAGATGGTT
CAGTATATACTCCACTTGACATAAAGCTGAAATGGTGTGAGACTGCCTTCTGGAGGTGGTTTAACACCACTTACACAAAA
TAAATAATTTGCCCTTATACCTGAAACAAAGTCAAAACTGCATCGAGTGATGCAGATTGT
>M00285:128:000000000-BF978:1:2118:25562:22436_1:N:0:46
CTGCTGAGCCGTTTGTTAACAGTTCTTTAACTGTACCTCTTACCATTGAAAAGGTAATCTCTGATATTTCAGATTTCTTA
TTAGTCTAAAACAGCGTTTTATAAGATAAAACAATTCATTTGCCAGTTTCTTCACAAAACACATGGAATATCAAAAGGAA
CGCAGTTGTAGTGTATGTATGTCATGCTGCTGAGTCGTTTGGTAGCATTGA
>M00285:128:000000000-BF978:1:2118:21110:22436_1:N:0:46
TTTTTAAGGACTTTGCATACCTAATTCGCACACTTAGGTTAAAAATTAAGAATGAGTTATCTGTAACTCTCCAATGTCTC
ACTAACATTGACTCACAAACACCTTTATTTTGATTAACACAGAGCCTTCTCACAATATGAATCGGGCAAAGTACAGTTCA
ATCCCATTCAAGTCATTAGGACTTCTGTTTCTTTAGATGAAGTTGTAGTCAAGATAAGGGATTCTTCAAAAGGAAAATTG
AGAATGTTGCAAATTCTTATCAGCCTTGGGCCCCATCTTTGAACATAAACTATTCTTCA
>M00285:128:000000000-BF978:1:2118:17525:22438_1:N:0:46
CTGAGTTTTTGTGAAATTGCAGTTGTCAGCAAGGATAATATAGGAGAAAGAATGATAATTAAGCTTTTATATCACAGTGG
AAAATAAAATCGTAATTAAATGCACATAAAAGGAGCTAAGGCATGACCAAAAAAAGTTAATGTTTATAACCAAAGCTCAA
AACTTCAACATATATCTGACAAGCCAACTTCTAAAGGCTGGACTTGTGGTTATTTTTTTTTTCTTGGTGAGCTGTGGGAT
ACAGAAGATCCAAAAAAACCTGTCTTGATCGCATTTTCCTAACATTCAAATCTTCAATG
>M00285:128:000000000-BF978:1:2118:12777:22439_1:N:0:46
CGCGTTGTAAAATGAAACTATCCCGGACTCGTAACTGAGATAAACTCCCAGCCTCCCAGGGATGGAACAGGCAAGGAGAC
ACGTTTCAGGGCAGGAATTTACAAAAAAACAGTTATCAATCCGCGCGATGGTCCATACTCCAGGCT
>M00285:128:000000000-BF978:1:2118:24804:22439_1:N:0:46
AAGACATAACAGTGGGATAGAAGCTGTCTACTAGTCTGTTTGTACGGACTTTTGTATCTTCTGACCAATGGGAGAGGAGC
GAATGACTGGGGTGGGAGGGGTCCTTGGTTATGTTGGTTGCTTTCCCAATGCAGCGGAAAGTGTGGACACAGTCAGTTGA
GGGGCGGTTTTTGTGATGGACCTGATGGTGTTAGATGGGAATAGCAACCGTCTGAACTTCAGTCACTCCGCGAAATCTCG
TATGCCGTCTACTGCTTGAAAAAAAAAAGCACAAACAATAGGTTCATAAAGAGTAAC
>M00285:128:000000000-BF978:1:2118:12484:22440_1:N:0:46
GATCTACACTCTTTCCCTACACGACGCTCTTCCGATCTGATCTACACTCTTTCCCTACACGACGCGCTTCCGATCTGGAC
TACACTCTTTCCCTTCAAGACGCGCTTCCCATCCAAACCAAAATAAATCCGTCCAGGGATCAATATTAAAACCCTCAACA
ATCACTCCCTCGTACACACACATAAAAGCCGTAGAGCATGCTGACTATTGCACAGAGTACAGATATAATCCACGCTCTAC
ACTGCGTGTTGCTAGACTAAGTGTGCGGAATAATAGAATGACATCGAAGAGCGCTGCATT
>M00285:128:000000000-BF978:1:2118:18994:22440_1:N:0:46
CATGTATTGCTGGGCAGTATTTTGTGTTTAGAGTGTAATTAACCTTATAATATCTGATCTGTTAGACTGATCTTTGTTTC
CATTGTGTTATGATTCATATACAACATTCCAAGCTCTGTTATATGTGCAGTTACTTATCTATCTTCTTTAATTGTCCTCT
TCATAACAGTCATCCAGTTACAAAGCATTCCATCCCTACAAGTTTGAAGATGACTGTCACCTGAAAGTGTGCTTTATTCC
ACTATTTTAAAACCCATCTCAGCTTGAAGGAATTTGGCTTAATAGGATACAGCTTGTGA
>M00285:128:000000000-BF978:1:2118:15167:22442_1:N:0:46
CAAATCATTACAGGTTAAGATATATAACTACAATGTTTACACATGTATTATAAAAATATCAAGTAAATCATAGGTAATCA
TAAAAAGAAAGCAATAAAGTATTATGTATATAAAAGAAATAGTTCTAACAATCTCGCAGTTCATAAGTGTAATATAAAAG
ATAAAAAAAGAAAAAGATTTGTTATATAATTAGAAGAGAAAGAAAACCACAAAAAAAACCAAATCAATATTTGGAAAAAA
AATTTAAAAAATCATAATAATAAAGAATAAATTAAACCAAAAATGAATTTAAAAAAAGG
>M00285:128:000000000-BF978:1:2118:7124:22443_1:N:0:46
TATTATGATCACTATTTCTAATGGTTCCTTTACCTTGAGCTCTAAATAAAATATGTTCATTACATAGCACCAAATCCAGA
ATTGCATTGCCCTCAGTGGGCTCAAACACAAACTGCTCTTAAAGGCTACCTCATAAGCATTCTACAAATTTCTTCACTGG
AATCCAGTACCAAACAGATTTTCCAAATTTATCTGGATATTGAAATCCCACATGACTACCGTAGTTTTGTTCTTTTCTTT
TATATCTCCTGTTGTAATTTATACCCCACATCCTTGCTTACAACTCGGAGGCTCTAT
>M00285:128:000000000-BF978:1:2118:17448:22447_1:N:0:46
GCTCTGTAGCGCAATTTTCCACAGGTTTAGAGCTGCCGAATCCGAGTTCAGGTTTCCATGACACAGGATAAAGCCAACTA
ATATGAAGATAAAACACATCTTTGTAACACATGTGCATGAAATAGTTATCAAAATATTTCAACTTAAAATATCTTGGA
>M00285:128:000000000-BF978:1:2118:23215:22448_1:N:0:46
TGCACTCAGAGTTTCTTCCTTTTTGCACACAGTATTCATTTACTTTCTTTGTTCAGAGCTCTCACCATCTTCTGACACCG
TGTTTGTTCTTCATCCAAGAAACAAACTTGGCGTGGTTTTAACAACTGAACATTTTATTAAACAATAAAATAAGTATACA
GACTTGCTGGCTGCCATTGAGAGAAACTGCTCTTTTTCCCCCTCACTCTGTTACCAGCTACTTCCTGTTCCTTCATGTGA
CCCCTTGCACTGCATGCTGGGAACTGTAGTTCTTTATTATAACTATATAACAAACACAA
>M00285:128:000000000-BF978:1:2118:12236:22450_1:N:0:46
TCGTGTTCCATTGGTTAGAAGATACAGGTGCCCAAGGGCACGTACCTCCAGACTTAAAGGAGAGCTTCGACCCCACTGTG
ATGAGACGCTTGAACGGTTCCCTTACACAATGAGATGGATAATGACCTCACGACATACCTCGTCGTGTCCTTGTACCTTA
TTGCACTGCACTTTCTCTGCAGCTGTGACGCTTTACTCTGTATTGTTACTGTTTTTACCTGTACAACAATGCACTCTGTC
CTGCCTCAATGGAATCTGTACAAACTCAGTGTAACTGCACTGTGTAATGAATTGACCTGT
>M00285:128:000000000-BF978:1:2118:13897:22450_1:N:0:46
ATTTTGTGATTCCAATGTTTATAGTCTTTCTGTCTGTCTCTCATTGTTTCTTTTCTTTAATGTGATGAGCACCTGTGGAG
TATGGTATTTCGTTCCTATGTATACTGAATGTGTATATAGTAGTGACAATAAAAACTGATTCTAATGACTGTTTCGCTCA
AACTATTTCCAGCCAAGGGCAGTTTAGGAAACAAATCTGATAAGTTTCATGGTAAATAGGACATGCATGGCAAGTATAGC
TACTCATGTTTACATTGCTGTCTGAATACAAGAGGGAAAGTATCTTGTT
>M00285:128:000000000-BF978:1:2118:24168:22451_1:N:0:46
AGACGTGTGCTCTTCCGATCTTCCTCCTCCTCTCGAATGAGTAGAGCCCTAGCACCTTAAGCCTCTCTTTATATTCCATA
CCCTCCAATCCAGGCATCATCCTAGTAAAACGCCTCTGCACCCTCTCCAATGCCTCCACATCCTTCCTATAATGTGGCGA
CCAGAACTGAACACAATATTCCAAGTGCGGCCTAACTAGAGTTTTGTAAAGCAGCATCATCACCTCTCTGCTCTTGAACT
CGATCCCTTTGGTTATAAAAGCCAA
>M00285:128:000000000-BF978:1:2118:16034:22452_1:N:0:46
GAGGGGCATAGATAAAGTGAATGGTCACAGTCTTTTTCCCATGGCAGGGGAGTTTAAACCCAGTGGGCACAGGTTTAAGG
TGGGAGGAGAGAGATTTAAAAGGAATCTAAGGGGCAACTTTTTCACACAGAAGGTGGTGGGTATATTGAACAAGATTCCA
GAGGAAGCTTTAGAAGCGGATACAATTACAACTTTTAAAATACTTAAAATACTTAGATGTAGAGAGGTACATGGTAGGAG
GGATTTAAAGGGATATGCACCAAACACAGGCAAATGGGACTAGCTCAGGTA
>M00285:128:000000000-BF978:1:2118:18981:22452_1:N:0:46
TGTGTGTGTGTGTGTGTGTGTGTGTGTGGTTGTGACAATAAAACTGATCCTGATTCTGATTCTGAAATACATTGGGTGGC
AGGGATCTCGGGGGATACAAGAGATTGCAGCAGCTAGAAGCTGGGGTAAAAAAGCAAATAGCTGGAGCAACTCAGCAGGT
CGGGCGGCAGCTGTGGAAGGAGATGGACAGTCGATGTTTCATG
>M00285:128:000000000-BF978:1:2118:16876:22453_1:N:0:46
TCTTCATGATTGCATCAATGTGAATAGATCTTCTGAGATAATGACACGCAGCAACTTGAAGCTGCTCACCCTTTCCACCA
CTGAGCCCTCAATGAGGACTGGTGTCTGTTCTCCCAATTTCGCCTTCCTAAAGTCCACTATCAGTTCTTTGGTCTTGCTG
ACGCTGAGTGCGAAATTGTTGTAACACCACACAACCAGCCAATCTATGTCACTCCTGTAAGCCTCCTC
>M00285:128:000000000-BF978:1:2118:22013:22455_1:N:0:46
AACGGCCCAAAAATCTGAATACCTGCCCCCTGCACCAGCTCCTCAGCCACACGTTCATCGGGCCTATTCCTGACCTCGCC
GGCACTGGGAGTAATCCGGGAATTACTGAGCTCCTGCTTTGTAAAATCTAATTCCCTACACTCACTCCACAGTACGTCAA
CCCACCGGCACACACCCAACCCCGTCCAAAACTCTACCACATCCAACAACCAACCTCGCCTCCCCACCTTCCACCCACAT
CATTGCCACCTAAGCACCAGTCAGCCACACAGCCCACCCCTGCCATCCTACCACCCTCCC
>M00285:128:000000000-BF978:1:2118:23353:22462_1:N:0:46
NNNNNNNNNNNNNNNNNNNNNNNNNNNNNNNNNNN
>M00285:128:000000000-BF978:1:2118:24665:22462_1:N:0:46
CTTCTTGCTGGCGTTGTTATTTACTGACTGTCTCCTGCATTCGACCCTTCACCTGGTGCTCAGCTGTGCTGTGAGCTTCA
GTCAGCAGGGCTTCAGTACTTCACTAACTTGTTGTCTCATCAATATGTTCTAAGTCATCTGTTGCTGAAAAAAATACATT
GTTTTATATATACGTCAGAATGCATCCTTTTCAAAAACGTGGGGAATTAAGATTCTTCAATGGATCTGGGAATGTGAATA
TTGTATTTGCTTCTAATTTTCCAGAACCAATATTGTTACTGATCTAAATTGACCTCAATT
>M00285:128:000000000-BF978:1:2118:21854:22462_1:N:0:46
AGTCCTCCAAAATGAATGCTAACGTTGCATTTGCCTTCCTTACTATAGACCCAATCTGCAAACTAACCTTAAGGGAATTC
TGAACTGAACTAGGACTCCCAAGTTCCTTTGCATCTTCAGTTTCTGAATTCTCTCCCCATTTAGAAAATAGTCTGCACCT
TTATTTTTCCAACAAAAGTCCATAACAGTACATTTCCCTGTGCTGTATTCCATCTGCTATTTCTTTTCCCACTCTCCTGA
CATGTCCAAGTCTTTTTATAGACTGCCTGCCTCCACAACACTACCTGTCCCCCCTCCTGC
>M00285:128:000000000-BF978:1:2118:20061:22463_1:N:0:46
CACCGGTTTGAAGAAACAAACATTATATGGCAAGATAAAATGGACTATTTCACTAACTTTCTTAGAATGAAACTTTGTCA
GCTGTGAATGCATAACTTAGTCATGGCTTTCAGGGAGCACATGCTCTAGTTTTGCTCTTATTTCTTACTTAAGTTCTTAC
TTTTTTTAAGGGATTGTTTATTTATGTATGACTAGAATTGGTTCAATTTGATCTGAAGCAATTAAATTTTTCATAGAACC
CTGAAAGCTGAAGATCAAAAGATTCACCAAATTAATTTCTTCTGCAATATGAGAACTTTT
>M00285:128:000000000-BF978:1:2118:7725:22471_1:N:0:46
GTCTGCTTGCACTGCACTTTCTCTGTGACTTTATTCTGGATTCTGTTATTGTTGCATCTTGCACTACCTCAATGCACTGC
TGTAATGAATTGATCTGTATAAACGGTTTGCAAGACAAGTTTTTCACCTCACCTCTGTACATGAGACAATAATAATCCAA
TTCCAATTCCA
>M00285:128:000000000-BF978:1:2118:22468:22471_1:N:0:46
AGCCGATAGACACAGAACACCCAGACTGGGGCAGCAGCATTCACAGATTGGGTCAGGTACACAGACTGGTGTTCAACGCA
CACAGAGGTTTGTGTGTGAATAACTAAAGAGACAGGCGCACTATCAAGCTGGTCTGTGCAATGGTAAAGTGGGGACACAA
TGAGAGCTGTGTACAGTG
>M00285:128:000000000-BF978:1:2118:9594:22476_1:N:0:46
GTTCTGGTTGGCTGCCGGTTACTAGTGGTGTTCCACAGGGCTCGATGTTGGGGCCTCTTCTTTTTACCTTGTATATTAAT
GATTTAGACGAAGGAGTGAATGGGTTTGTAGCTAAGTTTGTGGATGACACTAAGATTGGGGGAGGAGTGGAGAGTAGTGA
AGAGACAGGAAAGTTACTGAGAGACTTAGATAGTCTAGGAGAATGGACGAGGAAATGGCAGATGAGGTTCAACGTGGAAA
AATGTGAAGTTGTACACTTCGGAAGTAGAAATAAACGGGCAGACTATTATCTAGAAGG
>M00285:128:000000000-BF978:1:2118:12466:22478_1:N:0:46
GGAGCACTGGCAGAGAATTTAGTAACTTCATTAGCCAAATGTGAGGTACCAGAAGACTGGAGAATCACAAGATAATGGAG
CAGAAGCAGGCCACTCTGCACATCGAGTCTGCTCCAAAGGGAAGGGAGGGTGGGGGGAAAACAAAAGAGGATGAGAGGAA
AAAAAACCTATTCTAAGTCCAAATCCCCACCTTATCTCCATATC
>M00285:128:000000000-BF978:1:2118:22914:22478_1:N:0:46
GGCCCAGATGGTGGGGATCTTTGATGATGGATGTTGCCTTCTTAAAAAAAGCCGGAGTAATTAAAATCCTAAGGCCTAGA
AGGTTATTTTACGTGGAGGTCTCAGGTTAAAGAGTAGCTGGAAAACTGGTTTTCATTTTCAAAACTGCTTAGATTCCAGC
CATGTTTGGCTGGAAAGGGGAGAAAACAGCCAACACTTCAATTAACTAAGATCGGAAGGACACACGGTCGAACTCCAGGC
ACTCCGCCAAAAACTGTATGCCCACCTCCGCTTGTAAAAAAAAAAAATAACATATTCGA
>M00285:128:000000000-BF978:1:2118:10134:22479_1:N:0:46
AATCAGCCAATTTATTGCTCTATCAGGGCACTGCCTGTCCCAGAAGTAGGGCCTTAGCAGTCCTTGTCCTTGTTATCCTC
CTCGCCCTCGTTGTCCTCTTCTGCTTCCTCCTCCTTCTCCATCTTCTTCTGTAACAGTGCCTGGAGGATTTTTCCACTCT
AGTTTTTTTTGGTTCTTGGATCAGTGATGGGAACCACA
>M00285:128:000000000-BF978:1:2118:13272:22479_1:N:0:46
ACCCTAACCCTAACCCTAACCCTAACCCTAACCCTAACCCTAACCCTAACCCTAAGCCTAACCCTAACCCTAACCCTAAC
CCAAACCCTAACCCGAAGCATAACCCTAAGCATAATCCTAACCAACAATAATTGCCAAATCTGAAGCCCAATTAAGAGCC
TCCATCCAACCCTAGCCATAAAGTTAACTTTTTGCCTCAGAATCATACCTATCTCATGCTCCAAACACTTTATCACCTCT
TCCCATGGCATAAGCCACGCATGCAACAGCAGCTAATGTGTGAGCCCCTCCAGAATTTA
>M00285:128:000000000-BF978:1:2118:9652:22483_1:N:0:46
TAAGGGCCATGTCACACTTTAAGCCATATTCCTTGCCTAGAACATGGTCAAAAATATCCTCGGGCATAGTTCTCAACCCC
AACACGTCGCTAACTCGCAGTCTGTGAGTCTCTAATCCTGGAACTCCTCATCCAACGGCGTCGCTACCTCCACCAGCGTC
CTTGCAAGTCAACCTGGGCTAGACAATAAACGCTGACCTCGTAGTGCCCAGTGAGTACCAAACGAGGAGGACATTCTGTC
CGAAGTTATTGAGGGTAACTTGTGAGTGGTTTATTATTGTCACATGTACTTAGATACGGG
>M00285:128:000000000-BF978:1:2118:19657:22483_1:N:0:46
ATGACAAAAGGATATAGGGATAAAGTGCTGGGGACTATTGCAGAGGAGATGTCAGCGGTGCTTTGGTCTCAGAGAGTGGT
GAGTGCGTGGAATGGGCTCCCGGCAACGGCGATATATGCAGATACGACAGAGGGTTTCAGAGACCTTTGGATAGGTACAT
GGGGTTAATAAAATAGAGGGCTATGAGAAACCTTGTGATTTCTGAGGTACATGTTGGGCGCAACTTTATAGGCCGAAGGA
CCTGAATTGTGTTGTAGGT
>M00285:128:000000000-BF978:1:2118:23007:22485_1:N:0:46
AAAGGGAGGAGGTATTGAAATCAGATTTATAGCGGGATTAGGGAAGAAGAAATTGTAGGATTTTATTGTTTGGAAGGAAT
GGAGGACTCATTACTGTACTGTATTGGAGCCAATTGTGCTGTTACATTGACAAGTAATCACAGTGATCAGGAGTGTGACT
TCCTGTTCCATTTTCTCCTTCCCAGTCCGTTGTGCTCACTCTGTGCTTTGCCAGTGGGAATGGCTAACCC
>M00285:128:000000000-BF978:1:2118:14798:22487_1:N:0:46
CCATGTCAGAACACAAAAACAAGGACTCGCTGGAGACAAGAGACTGCAGATGCTGGAATCTGGAGCAACACACAAGATGC
GGAGGGACCCAGGGGGTCAGAGTGGCAGGCGTCCTTGACAATACTGTTAGCCTTCCTGATGTAATGCAACTTGAAGATTG
TGACAAATCGCTCACATGCAAAACTTCATGGTGCATATGCACTTTTCGCAGCCTTCTGCAGAAAGTGCCTGAAGGAGAGC
TGAAAAATGTCTCAAATTTAATGTTGTGACAGACAGATCGGAAGGTCACAAGTCTGAACC
>M00285:128:000000000-BF978:1:2118:21370:22488_1:N:0:46
CCACCTGTCAGCCCAGTTCTGCAACCTATCAATATCCCCCTGTAAGCTCCTACAGTCCTCCACACTATCTACCACACCAC
CCATCTTGGTGTCATCTGCAAACTTACCAACCCATCCCTCCACTCCTTCATCTAAATCATCTATGAATATAACAGAGTAG
AGGCCCCAGAACCGATCCCTGCGGGACTCCACTAGTCACAGTCCTCCAATCCGAGGGCACTCCCTCCACCATAACCCTCT
GCCTTCTACAGGAAAGCCAATTTAAATTAAATTAAATTTTTAAATTTTA
>M00285:128:000000000-BF978:1:2118:8456:22488_1:N:0:46
AATCTAGTTTTGAAAATGGTGCATGAAGCATTTGAGCAGCTATTTTGCTTTCAGTGCAAGAAAAAGACATGAGAGTGGGA
ATATTTCTTTAAGCATGTAAATGTTAGCTTTTCTCTTTAATTAGCCAGCCACAACCAAAGCTGTAGAATCAAGAAATTTA
TCAAAATGCAGATCAGATATGTCTTGGATTTAGCAAAAGAATAATGAACGCTCTGGCACACAGAATGGTAATGTGAAATA
AAACATAACATGCTCAATACATAGGTTATTATTTGAAAATAAAAAGACAGTTTAGATTTG
>M00285:128:000000000-BF978:1:2118:19803:22491_1:N:0:46
TTATCTTATACGTTCTATCTCTTTGGTAAATATTGAAGCAAAATACACATTTAATATTAATGTAATCTCCCCATTATTAT
CTGTCACATTGTCCTGGATATTTCTTAATAGACCAGCTCCAGTCCCGATATTTTACGTCCACAAAATAATGTTCTACTTT
GCATTACATTTCTTGATAATTTAACCATCCTTCATGTTACTT
>M00285:128:000000000-BF978:1:2118:12616:22495_1:N:0:46
CCTACCAGCCAGTCACCCAAATTAAAGTCTGCTCATTACATTCACTTAATAGCTTGACCAGAGTAATAATTTCATAACCC
AGCTCCTTGAATTCTTCACATTTTGGTATCTATGGCATCACAGTAATCAATGGGAAGGCCAAACTGTGAAGTGGGCTCAT
TAAAATGTGGCCATTTAAGTTTCCACCCTTTTCCTAGAGTGGCAGTTAACGGCTGTTTCTCAAATAAGGACCA
>M00285:128:000000000-BF978:1:2118:8737:22498_1:N:0:46
GTGTAATGAATTGACCTGTATGATCATTTTGTAAGACAAGCTTTTTACTGTACATCTGTACAAGTGACAATAATAAACCA
ATAAAAAAACCAACAGTGTCTCACCATCAATGCTCCTCATAATTTTGTACGTCTCAGTCAGGTCTCCCCTCAGCCATCTC
AACTCCA
>M00285:128:000000000-BF978:1:2118:8047:22499_1:N:0:46
ATGGAACACGTGTCACTACTACCAGAGGGTTTAATTTATTTGGATTAATTTCTCCATTCCATTATTCCACGGTGTCTCGT
AAATTGCCCTAATCTGTAATGTATGACTGAAAGATCAGTGCAAATAAACCAATGGGTGCGGTAAAAAGTGTCTGAAGAGT
TCTCGGAAATGCAAGTGGAATTAGTTAAAACAGTGTTAAATGCATTCTTACTAACGGAGGTGCAAAATACTT
>M00285:128:000000000-BF978:1:2118:19220:22504_1:N:0:46
AGCAATTTAATTTTGACAATCTTTGCAAAAGATCATAAATATGCACAGAAAGTATAAACCTGCCATCTATGATCTGGGGG
ATGTGCGATCAGTTTTGTGGGCAGGATTAGCTTCCAATGCAGTGCTTTTTGAACCAATGAAGAAGACTGTAGTATGTGCT
TAATTTAAACAGAATTGTTAAGATATCTGTGAAATTGCCAAATCAAGCATCATAAGGGATCACATTCAAAGAGATCCAAA
GAGTCACTTAGAAAGATTAAGCTGACAACCCTCATGAGGAAGTGTTATAGTCAACACTGG
>M00285:128:000000000-BF978:1:2118:16082:22508_1:N:0:46
CTGATATTTTTTTCCCCTGTGAGCAATATACAAACTGTAAGAATTTTTGAATCCTCTCTGATCATCTGTGAAACCTTCAA
AGAACTCTCAGGGCTGGGAAAGTTATTAATTCAAAGATGCTTTTGTTCTGTGTACTTAGCAGATTGGCAAAGGGACACTG
CATTGTGATTTATTGGTAGAAACTATTTTTTTGTTGTAGTTCTTTTGCCGTCTCAGATGTAAGAATTAAACTTATGAGAC
CATTGCCCTAACCTAGTGGATTTCTGTGAAAATCAATAAGTTAATCGGGCATTGCATTT
>M00285:128:000000000-BF978:1:2118:9247:22508_1:N:0:46
CAGGTAGTTGAGGTTTCAGAAGGAATAGGATGGCAGGGATCATTGTTGCCCTGTATACCATGAATTTTACATGAGATCTG
TGCTCTTGATGTTTGAAAGCCCTTCTCCACAACTGACCATTGAAGATGGTGGTGAATATCATATTTCATGTCTGCATTTG
ACAAGAAGTGCCTCCTGAGTTAAGGGATGTGGTCCATATTTGTAGGGTCGCA
>M00285:128:000000000-BF978:1:2118:17715:22510_1:N:0:46
ATTTGAGATTTCTTCAAGATAGCTTTTTTCCAGAAGGATGTCTTTCTTTGCTGATTACTTCATGATTTTGTAAAGGATTC
AAGTTTTTGATCAACAATGTAAAATGCCAAACAATTCACTAAATAAAGCGGAT
>M00285:128:000000000-BF978:1:2118:10706:22511_1:N:0:46
CGTTGGGAAGAGTGCTTTCCACAGGCAAGCGGAGAACGCGAACGGATCGAACCCCAGGACAGACGGTAAGAAAAATAAAC
CTATACACCCCAAAACCCTTAGCCTAATCACCCCAAAACCCTTAGCCTAATCACCCCAAAACCCTTAGCCCAGAATAACC
CAAACCATAATTCTAATCAACCCCACACACCTAGACTACTCACACCTACATCTATAATAAAAAACAACATCCTCTTCCAA
TCCACCACTCCCACTCAAATAGTATGAATACACTCCGCTACACCATACAACTCCTATGAC
>M00285:128:000000000-BF978:1:2118:9395:22512_1:N:0:46
GATCTACACTATTTCCCTACACGACGCTCTTCCGATCTCGACCGCACGATTGCCCTCCTCTACTCCCTTCACACCGCGAA
AGCTCGAATGCCGTCTTTGGCTTGAGACATAAAAGCCATGATAGTCACGTAGGGCTAACGCTAACAATTTAGCACTCACG
AGTACCAAAGAACACCGACGGAGCAAGGGACTTGAGATTAGTCGCAAACCTCACCGGTTTAGAGATCAGCAACAGCATCC
TAGTATGGTCGACATAAAAATGTGGTGACACACACATGTACTAATGTAAGCTACTGT
>M00285:128:000000000-BF978:1:2118:21891:22513_1:N:0:46
CATTTGGACGGGTACGTGGAAAGGAAAGTTTGGAGGGATATGGGCCAAATGGGACTAGCTTAGGTAGGCAGGTTGATTGG
CATGGATGAGTTGGGCTGAAAGTGGTCGGCAGAAGGTCACCAGAATCTTTTCCCCAGGTTAGGGATATAAAAAACGAGAG
GGCATAGGCTTAAGGTGAGAGGAAGGAGTTTTAAGGGGGATCTGAGGGGTAAGTTATTTTTTTTCCACAGAGTGGTTGGT
GTCTGGAATGCACTGCCTGGGGTGGTGGGAGAGGCTGATACAACATTTAAAAGACTCTT
>M00285:128:000000000-BF978:1:2118:22383:22516_1:N:0:46
AGCACAATGGGGATGGACATAAAATGGTGACAAGTGTATGTGACCCCATGTAATCAGAATGAATGAAATACAAATTCTGA
TGCTGAGTGTGAAAGAGCACTGACAGAATACAGCAAAAATGCACTGAGAAGGAAGGTGCATCAAGTGGAGCTGTTCACAA
GTGCAGGTCATCCCAAAGCTCCCTATAACCAATGAAGGAGACCCAAAAAGTTCTTCAGATGCTGGAATCTGGAGCAACAC
ACACAAAGTGCTGGAGGAAATCAGCAGGTCAGGCAGCGTCAATGGAGGAAAATAAACAGT
>M00285:128:000000000-BF978:1:2118:16216:22516_1:N:0:46
GAGAAGGGGGAGAGAGGGAGGGAGGGAGAGAGGGATGGAGGGAGAGAGGGAGGGAGGGAGGGAGAGAGAGAGAGAGAGAG
AGAGAGAGAGAGAGAGAGAGAGAGAGAGAGAGAGAGATAGATAGATAGTGGCAAGAGCCAGTAATATACCAGAGATAATC
AAGAATCATTTCAGATAATATCAAGTACCTTGAGCCAGGAATCAACAGATTGCACAGCAACATTAATAGGGCATAATTGG
CTGAAACATATAAAAGGAAAAGTGTAAAATGTTTGAAAGTAGAAAATGCTGGAAACACTC
>M00285:128:000000000-BF978:1:2118:22317:22518_1:N:0:46
NNNNNNNNNNNNNNNNNNNNNNNNNNNNNNNNNNN
>M00285:128:000000000-BF978:1:2118:11393:22518_1:N:0:46
TTAATTGGACCCAAAATTGGCTTGGTGACAGGCAGAGGGTGGTGGTGGATGTTTACCTGTGACTATTGGTGTACCGCAGG
GGTCAGTGTTGGACTTTGACTGTGTGTGATATCTATTAACGGCGGCTTGGATGTGAATGTAGGATGCATGTTTATTAAGT
TTGTGGATGACTGGAACGTTGCTGGTGTTGTGGATAGTGAGTAAGGATGTGTAAAGCTACAGAGGTTGGCATAGATCAGT
TGGAAGAGCACACGTCTGAACTCCAGTCACTCCGCGAAATCTCGTATGCCGTCTTCTGCT
>M00285:128:000000000-BF978:1:2118:5958:22522_1:N:0:46
AATAGAAATACAACAATATAATGTCGTCAGCTCCGTTTCTCTAAATTTAAAAAAAGTTATAGAAGGGGAAACTATATCGT
ATTGAAAGTATTGAATAAATGGACTCCAGATATCTTCAAATTTAAGCGAAGAATCAACAGTACCACTCCTAATTTTTTCC
AAATTAAGACATGATATAGTTTGAGAGAACCATTGAAAAGTTGTAGGGGCTA
>M00285:128:000000000-BF978:1:2118:7674:22523_1:N:0:46
TTGTTATCAATTTAAAATGCAGTACTGCATTCTCCCAGTACTGCACTGAAGTCACAGCAAGATTTGCTGCTTCATTCCTG
ACCCAAACATTCCCGACAATGCTGCTGAAGGCAATTACCCTGCTTACATACTAAAGAATTTTCATCCCGACTTCTTATAC
AGCAGGATTCCCCATAAACAGAGATACTGATACCTTATCAATTATGCTGTTATTCTCGTCACCTTTGGTTTCTTCAGTCA
TTGGTTCAATGGGTTCTTTGTTTTCTGTCTTGTCTGAATTAGCAAATACAGAAGCAACAC
>M00285:128:000000000-BF978:1:2118:20906:22524_1:N:0:46
CTTTCAGGCTTTTGTATCTTCTGCCTGATGGGAGGAGGGAGAATATCTAGGGCAAGTGAGGTCTTTAATTATGTTGGCTG
CTTTACCAAGGTAGCACAGAGTCCATAGAGGGGAGGCTGGTTTCTGTGATGTGCTGGGCTGATTCCCCAACTCTCCACAT
CTTTTTGCGGTCATGGGCAGAGCAGTTAGCATACCAAGCTGTGGTGCATACAGACAGGATGCTTCCTATGGTGCATTGAT
TTTAAAAATTGGTGAGGATC
>M00285:128:000000000-BF978:1:2118:10181:22524_1:N:0:46
TGATTGGGAAGGTAAACTACTGATGATTGTAGTGCTCTACACCCAGAAACTGATAGTGTTGGATTCAAGCTTTTGGGGAT
GACAGATTTTGTGCAAGCCCAGTGCTCAGTGGAGCAGGGAAGAAGCAGTGAACAGATGGTGGCTTTCCCTCCAGAAGCGG
CTGTTTTTGATTTTTAGCACTGAAAAGGAAGAAGGACACAGACACCCAGACGAACCAATGGTGTAAGTGGAGACAGTCCC
TTGGTGGGTTAGAAACAAAACCATTTTACAGGAGCGAGAGCAGGAGTAGTTTGGAGAGC
>M00285:128:000000000-BF978:1:2118:23911:22526_1:N:0:46
GATTGAAGTAGTTAGTGGTATCAATGAGAGAAAATGTGGAATGCAGTGGAGATTGCATCAGCAGAGCCAGCTCTTTGTGT
GCTGCTAGATCTATAAGGACATGGAGGAGATCACTGGGAAGAGGAAGTCTGCTTTTCCTTACTTAATCACTTTCCAAATT
ATGGATGTTGCTGGTAAGGCCAGAATTTATTGCCTATCACTGATTGTCTTGCTGGTAAGCCATCATTTTGAACTGCTGCA
TTCTTTCTGGTGAAGTATCTACTATATTACCATTCCAGAATTTAAACCTAGCAACAA
>M00285:128:000000000-BF978:1:2118:21389:22527_1:N:0:46
TTACATAGACCAGTATTAGTTACTGTTGGTGGGTAGGTGATGTATTGGAGCTGCAACCTGCGGGATTCAGAGGAGCCCCA
TGAGATGCCCAGGAATCACACCTACAGTAAGGGTTGGCTGAGGCACGTTGAGCTGCAGTTTGAGTTCTAGATATTAGCTT
AAT
>M00285:128:000000000-BF978:1:2118:24464:22528_1:N:0:46
GTGTCCAAAGCTTGAAGTCTTACAATTTATGTTAAAGCTGACCTGAGCAGAACCTGTTGGTTCCTTTCTGACTCGTGCTG
GGAAACGGGCTGTACCTCAAATGCTGCTGATTTAACAAAGCAAGCTTTTCATCTTTTCAATGCAACAGTTGCTCCATTAT
CACTCTTTTTAATACTTAAGTTATTAAAAATAAGAC
>M00285:128:000000000-BF978:1:2118:16771:22528_1:N:0:46
GTGGAATCGTGTTTTGCCACAGACAAGGGGAGGGAAAAAAATTCAGTAAAGATAATAATTAAACTATTTGAAGAATTTAA
CTTCAATAGCTATAAGTAAGGCAATAAAAGTATTGGATTGGGTTCCCCTCAAATATGATAGAAACTGTATGAACTTAAAT
CACTTCTGCAGTAATTCTGCAACTTGACAGCTACAGTTGCAGCAAATAAGTTCTGAGAATCCCCTCAGGAATTCAACCCC
AATGAGCTTTGGTCAACTGCTGAACAACCAGCTTTAACAGGTGAGACCAATCCCTTTTCC
>M00285:128:000000000-BF978:1:2118:10685:22530_1:N:0:46
ACCACTTGCAGGAATGCACTGATTCACCTAAATGATTCAAAAATTTAGCTCTGGACACAGAAAAATACGTTACCCTCTTG
TTCTGTTTCATAGAAACAAATAAAAAAGACTTGCAGTGCAATGGGTTTATTCAAAGTTTTGTGGACTGATCATTCTGAAG
TATTATCATCTAATGCTGCAAAATTTATTAC
>M00285:128:000000000-BF978:1:2118:10810:22531_1:N:0:46
TATTGCCCTTGACTCCGTGATCCAAATCAATGATGCAGCTTGTGAAAAGCCGAGTCCCAGCACCGGTCCCTGGTCACCGA
CTCCCAACCCGGAAGGGACCATTTATTCCCGCTTCCTTCAGGATCTGTCTGTGGCGCAATCCGTTGTTAACTGAATGGTT
GGTGGTTCGAACTCATCCGGAGACGCTGGCGATCTGGCAGCTTTTGCTGTGCGTGTCATTGTCAGCTGGGTAACACTGCG
CTGTCCGGAGGCGGCCGCTCCCTGCTGCTGCCTCACTGGGTCAGTGGGAGCCCTCCCTGC
>M00285:128:000000000-BF978:1:2118:20789:22534_1:N:0:46
GGGAGGTATAGGGAAGTTGTGGGGCATGTGGCGTGGACAAGAGACGGGGGCAACAGGGGGGTTAGATTGAGCAGGTATAA
TGTGTGGCGTATAGCTGAAGGTTGAGGCACAGGTGAGGGAGATTGGTGAAAGGGCTGGAGAAGGCAAAGAGGGTCCTGAT
TGGGGGTTGGAGAGGCTGTTGACTCCCCCTTCCTCACCTCTTTCAAAATAGGCTTTGCACCTCAAATTCATAACAGAAAA
AGATTAATGCATTTCTAAATTAAAAACAATAAAAGTATTAGGAAGAAATCATTGAGGCTT
>M00285:128:000000000-BF978:1:2118:5374:22538_1:N:0:46
TTTAGCAAGAATAAAGCCAAGTTGTTCTGGATGGATGCATCAAGATCATAACACAATCTAGTAGTTAATGAAGTTAGAAT
AAACACAAAGAACCCAATCAGGATCTGCACATCAGTAACTATCAGATGACCATAATTATTAATTGCCTGCTTTAATTAGA
AGGAAATTGCACCCAATTCTAGGTAGAAAAAATAAAATGATACTTGTAATGACAAAGGAGATCGAAACAAGACAGGGTGT
AACCAGAGTTTCAGCTGAATCAAGACCATTCACGTACTGCAAAT
>M00285:128:000000000-BF978:1:2118:17223:22538_1:N:0:46
TCCATCACCACTTAAGTTACTGTCTTTCTATTTAGCTATCAAAGTAGATAGCCACAAATTTATCATCTCATACTATATCT
GTCATATATTAACAACTCACTTGTCTAAATTGCCTTGAAGCCTCTTTACATCCTCCTCAGAACTCAAGCACACTGCTGCA
TTGTCAGAAAACATGAAAATATTACAGTTGGTTCTTTCATCCATATTATGAATATCTGGAACATGGGGAGAAGGCAAGAT
CGGAAAGCACACGTCTGAACTCCAGTCACTCCGCGAAATCTCGTATGCCGTCTTCTGCTT
>M00285:128:000000000-BF978:1:2118:10533:22539_1:N:0:46
GCAACTACTCTCTGATCATTACTAATCTAACAAATGCGACTAATCTCTGATAAATACTATTCTACCAAATTCCACTACTC
TCTGATAAATACTATTCTACCTAATGCCACTACTCTCTGATAAGTAGTATTCTACACAATGCCACAACTCTCTGACAAGT
ACTATTCTACATAATGCCACTACTCTCAGATAAATACAATTCTAACAAATGCCTCTACTCACTGATAAATACTATTCTAC
GTAATGCCACTTCTCTCTGATAAGTACTATTCAACCAAATCCCACTCAACAGTGATAAAT
>M00285:128:000000000-BF978:1:2118:16370:22541_1:N:0:46
GCCTCCCATAATTTTATAAACTTCTAGCAGGTCTCCCCCACTCCACCAATGCACCAGAGAAAACAACCCAAGTTTGTCCA
ACCTCTCCTTATAGCTCATACACTCCAATCCAGGCAACAGTACTTCCTTACTCTTATACTCATTGCACACCAGAGAATAA
CATAGAGTTGGCTGAATGCTGCAAGCATTGTAATGAGGTGTGTGATGAATTTCAGCTGTGGCATGCACTGGGCCAACCTT
C
>M00285:128:000000000-BF978:1:2118:23265:22542_1:N:0:46
ATAGAATATCTCAGGCATTGTTGATTAAGGTGAACATGTAAAGAACAGACAGCTGGCACACGATTCAATGAGCTTGCACA
TCAGTCAAAATGAACAACTTATTCAGCAACCAGACAAGGCCGTCTGCAGTAAAACCTAGACTGCTAGATGTATCTGATGA
AGGCACAGACAGACAAGTACATCTACCACCAGGAAAATGTAGTACTTT
>M00285:128:000000000-BF978:1:2118:15348:22544_1:N:0:46
AGCTTCTATCCCACAGTGATAAGACTATTGAACGGTTCCCTTATACAATGAGATGTACTCTTGACCTCACAATCTACCTT
GTTGTGACCTTGAATCTTATTGTCTACCTGCACTTCACTTCCTCTGTAGCTGTGACTCTTTATTCTGTTATGTTACTGTT
TTTACCAGTACTACCTCAAAGCACTCCGTACTAACTCAATGTAACTGCAGTGTGTAATGAATTGACCTGTACGATCGGTA
TGCAGGTCAAGTTTTTCACTGTACCTCAGTACAATTCATAGGTTTAAGG
>M00285:128:000000000-BF978:1:2118:15912:22545_1:N:0:46
CACCTTCAACAAGATGTACGTATCAGTGAGCCATTGAGGTGTTTCACTTTGTTGTCTACAAATCTTGATAAGTGGCAAGT
AGCTGGTCAAGCACGATAAAGGCAAAGACTAACTCTATGTCCATAGCTCCATACAAAATAGAATCCAACCATTCAGCTCA
TTGAGTCTCTGCCAGCTCATAATGCAATCCCATTTCCCATTAATTTTCCGTGTAACTTATTCTCCTCACATTCCCATCAA
CTGAGTCCAGATTCTACCACTCACCTACACTGTAGAGGTAATTTACAATGGCCAATTAAC
>M00285:128:000000000-BF978:1:2118:9477:22547_1:N:0:46
GATCTACACTCTTTCCCTACACGACGCTCTTCCGATCTCGACTACTCGCTTTCCGTCCTCTGCGCTTTTCCAAACAAGCA
CGTTAATATTACCTCTGATGTGCGCTGATGACCGAAAGGTAACGAATGCGGCTGTACCAGAAGGTTGCCGTACGGTGTAG
GCACATAGCGATTTAACAACCGACTTATACTAATTGATAATATGAGTGTGTGTATAGTTGTTATGATTGCGTTTATGATG
GCGTTTAAACAGGGAAAGAGGATGATTGTTAACGTAAAAACATTTGGAAGCATAATGTAT
>M00285:128:000000000-BF978:1:2118:18058:22547_1:N:0:46
AAATAAATCCAGAATAAAGAGGTAGATTGGGAATATATCCATGAAACAAATGTACTGTTGTTAAAAAAACATCTGCTTCA
CTCTTTTCCTTTCGGAAGGGGAATCTACCACCTCCGCTCAGTCTGGTCAAGGTGACTCAAGACACACACCGACACTGACT
CAGCTGTTC
>M00285:128:000000000-BF978:1:2118:21576:22549_1:N:0:46
CCCTTCTGACTGGAGTCAGCCACCGCTTTTAACAATTGTTTATTAACTTGAACCCATGTTTCTCAATCATCCCAATTCAC
CTTATCAAGCTTTCAGAGTACTTTAGTATTTCCCCAAATATTCCTATACTGAAATGTTCTCAG
>M00285:128:000000000-BF978:1:2118:20931:22549_1:N:0:46
GTTAGTTAGCTTTGCTCATGCCCAGTTTTATCCACTTCTATTATCCTTAGAGTTGTTTCAATTAAATTCTGCATTAGAGA
AAATGATTTTGCATACACAGACATCAGCGGTAAATCATTACAGCTGAAAGGGCGGGGGTGGTTGCAGTATTCCATAGAAT
TATAGATTCCTAGTTAGCCAATGCAGCTTCGTGTGGAGATGAGTCTCACTGTTAGTGTGATTGAGCACACTGCATTTATT
TTTCAAAGTTGAAGTTTGGACAAACAATGGATTGAAGTTGTTCTGGGAGCGGTGGGGTGG
>M00285:128:000000000-BF978:1:2118:18987:22550_1:N:0:46
TTTCTCAGCCCAACTCTGCATCCTATCTATGTCCCTCTGTAACCTCTGACAGCCCTCCAAACTACCCACAACTCCCCCAA
CCTTTGTGTCGTCAGCAAACTTACTAACCCACCCCTCTACTTCCTCATCCAGGTCATTTATAAAGATGACAAACATCAAG
GGTCCCAGCACAGATCCCTGAGGTACACCGGAGGTCACCGATCTCCACTGAGAATATGACCCTTCCAC
>M00285:128:000000000-BF978:1:2118:11786:22551_1:N:0:46
GATCTACACTCTTTCCCTACACGACGCTCTTCCGATCTCGACTACACTCTTTCCCTACACGGCGCTCTTCCAAACCAAAG
CACACACTTTCCCTTTAGGAAATTCGGCTAATACAGCGTGCAATTGTTCCACCTGCATAGACTCTAAACGAACCGACAGA
ACAGTGCCCGCGACTAAAGGAAAGGAAAAGAGGGAAGACTGTAAGAGCGCAGGTTGGAAATGCCGTCACGAGAAACGAAC
TCGTATGTGGTGTAACGAGTGACAAAGAAACTGAGCGTGATGGCACGCACTGAAATGTGG
>M00285:128:000000000-BF978:1:2118:9935:22553_1:N:0:46
AATGTAGAGGGATCTTGGGAGTCCCAGTCCAGAGATCACTGAAAGTGCCCATGCAAGTATACAGGGTTGTAAAGCAAGCA
TATGTTTGCCTTCATTGGTGCAGGAGTCAGGAGGTCACATTGCAGCTATGGTTAAGCTGCTTTTTGGAGTATTGTGTGTA
ACTCTGGTCGCACTATTACAGGAAGGATGTGGAGATTTTGGAAAGGGAGCTGCTTGGATTAGATGGTATGAGCTATAAGG
AACGCTTGGACAAACATTGATCGTTTTCTCTGGAACGTTGAAGGCTGAGGGGAGACCTA
>M00285:128:000000000-BF978:1:2118:23671:22560_1:N:0:46
CTTGCTGCTACCTCATGTTGTTTGCTTGCTTGGGTGGGGGGCACTAGGGGGGTTTGTGACTCTAACTTTGGACATGCTGG
GAATCGATAGGCACAGTCTAAAGTCGCTCTTGTTTTTCACGCTCCCAACTTGGGCTCAGCACTCAATGTCATCCTCGCCT
CTTGGGTAACTCGGCCTTTCAAC
>M00285:128:000000000-BF978:1:2118:13832:22564_1:N:0:46
TGAGGTGTGAACTTATAGAGGTATATAAAATCAAAAGGTTAGACAGGGTGAATGCACACGATCTTTTTCCCAGGGAAAGG
GAAGCAAAAACTAGAGGTCGTAGGGTTAAGGTGAAAGATTTAAAAGGGACCCGAGGGGCAACTTCTTCACAAAGAGGTTA
GTCTGCATGTGGAATGAGTTGCCAGAGGAAGTGGTTGAGGCTGGGACAATAACAACATTTAAAAGATGTTTGGACAAGTT
>M00285:128:000000000-BF978:1:2118:16944:22564_1:N:0:46
CCAGGCCTAGAATATAAATACATTTGAAGCTTTTTAATTCATAACTAGTTTGTAGTTTGTTTGCAGCACTGCTGATGAAC
CTGGGTGTAAGTACAATACAAGATGAGAGTGATGTTCTCCAATTTATTATCAATTAAAACAATACAGAACTAAGATCGGA
AGAGCACAC
>M00285:128:000000000-BF978:1:2118:12137:22566_1:N:0:46
ACCAATGAGAAGTACTCATTTATGATCTTATTCATATCCCGTAGCTCCACACGTACATAACTCCTTTCATCTCCGAGGGG
ACCTATTCCTTCCTTTAGCTGGCCTCTTGCTTCTAATAAAAAAGGTTTTAGGATTTTCCTTAACCCTTATTGCCAAAGAC
ATTTTGGCATCCCCTTTTTGCCCAACTGATTTCTTTCTTATGTTTTCTCGTACATCCTCTGTAAATCTTAAGTGGCAGAG
AACATTCAAAAGGATACTAAG
>M00285:128:000000000-BF978:1:2118:13315:22567_1:N:0:46
ATCTCCACAGTGGTTTAATCCCTGTCCCAGTTATTCTGGATCTGCCCAAGCTCAGGACTTGGCTCTGGACTTTCCATTGG
AGAGTCAGGGATTTGAACCCACTCATGCCAGAGGAGATGAGAGCACCAAGCACTGACGGAACAGGCACCCCTAATGGCAA
CAGGTTGTGTCTCTCCAAAACCAGCCGCAACCCCAGTG
>M00285:128:000000000-BF978:1:2118:21838:22567_1:N:0:46
GACTATTTGGACTCTGTTGCATTGAATGACTTTATAGAATTGTACAGTCATAGAATCGTACAGTAGGGAAACAGGCCATT
TGGCCCATTTCATTCCCACCAACCAGTGGGCAGCCTTCTGTATAAATCCCATCTTCCAGCACTCTGTGCAGAGCCGTCAA
TGTAGAAATGTCTCAAGTCCTTATCCAGACACTTCTTAAATGCTGTCGGTGACCCAG
>M00285:128:000000000-BF978:1:2118:15551:22569_1:N:0:46
TTGCAAATTACCCTGAATTTTCCTAAATGCCCTGCAATAATGTCTTCATTAATAGCTTCTAACATGTTCCCTGTAAAGGA
TATTAAGCAAACTAATATGCAGTTAGTTTTCTATTTTCCTCCTTCTTTCAATGAAATTCTATTTGCTATTTTCCAATCAA
ATAGAAC
>M00285:128:000000000-BF978:1:2118:16797:22569_1:N:0:46
CAACAGTGCCCCACTGATCAATTTGAGAACTTGTCTCAAATTCAAGGTCGCATTTATTTTTACTCTTATACTTTTCTATG
TTATAACCAGCTCTCAATTCATATTAATATATTACCACAGAACCATAGAACACAGAACAATTCAGGCCCTTTGGC
>M00285:128:000000000-BF978:1:2118:18937:22573_1:N:0:46
AGCCAAGTTCTTCTATGCGATATAATTCTAATTGTGATACAATTCAATCCCTGGAGCCTGCCAGCAGATTCACACATCAA
TAACACTTGCACAGCCACAAATTACCTATATTTCTCCCCGCAAGCTCCACACAAAGCATTCATATCTCACTCACAAACTG
TTCCATTGTAAAACCTTCAGTAAGAAACTGGCCCCACACTGTGAGTGTTGGCATTACAGCCTTAGTGCACAACTCTTGCA
GGGAGGACCAGACTCACAACCCAAACCACTTTGGAGGGCCAGTCACAAGAAGGAACTTTT
>M00285:128:000000000-BF978:1:2118:24652:22573_1:N:0:46
AGGAGTAAGAGGTACACTTAAATTAATGTTACCAAACGACTCAGCAGCATGAAATACATACAGTACAACTGTTGTCCTGT
TGATACTCCATGAGTTTTGTGAAAAAACGTGCAAATCAACGGTTTTAGCTTAATAAACGCTCTGTTTGACTAGGACCATA
TCTGGCGTGTTATCAAGATCACCTTTTCAGGGGTAAGAGGTACAGTTAACTAAATGTGAACAAAGGACTCAGCAGCATGC
AATACATAAACTATAACTATCTTACAGGTGGTTCTCCATGAGATTTTGTATGAACCTTAC
>M00285:128:000000000-BF978:1:2118:16341:22573_1:N:0:46
GCTAGTTGTAATGGTAGTGTAACAGCACTACGCAAACGTGCTAAAAAAGCAGATCGAAGAGCACACGTCTGAACTCCAGT
ACGAATTCGTATCTCGTATGCCGTCTTCTGCTTGAAAAAAAAAAATGCCGCGACACTTTTGGATGTGACATACAAGTTGC
GTCCACAAACTGGCAAACACCTAACTCAACAAGGTGTTGCCACATTAGACTGATTTTCAGGCGCTGAGCGTCATCCATAA
TTTTGACGAACTCTTGTGGTGCATCCAACTGATGTGGACGGTCACTCTACCTACGTAAA
>M00285:128:000000000-BF978:1:2118:14667:22575_1:N:0:46
NNNNNNNNNNNNNNNNNNNNNNNNNNNNNNNNNNN
>M00285:128:000000000-BF978:1:2118:12098:22580_1:N:0:46
AATCCGTAACGTGCAGCCAGGAGGTTTTTTTTTAGCCAATATGGAGATAGTCCTACTGGAGAATGGACTGCATTGGGCCT
AATCTTGGGAAGTGAAGAAAGGCAAATGCTGAAAGATTCAGACAGGAAACACTTTGGTAATAATGAACATCATTATGTAA
GATCAGTGGGATCGTTGAGTCCTTGTTGTCCACAAGAATGGTACCGGAGCATTGGAGGGTGGAGAATGTTGTCCCCTTAT
TCAAAAAGGTAGTAGGGATAGTCCAGGGAATTACAATCTGGCGAGTCTTACGTCTGTAA
>M00285:128:000000000-BF978:1:2118:9855:22584_1:N:0:46
CTTATTATAGACGGGAACGGCCACAGGGGTGCTCTGCTCCTTCTGTCTCAACCCTTTCCCCTTCCGAACAGTTACCCAGC
TACCTGCCTCCTGACTTATAGTGGTAAATATCGCCTTAAATCTCCTGTCTATCTCTGCCTCAGCCTCCCGAGTGCTCCGC
AGTTCATCCAGCTCCAGCTCCAGTTCCCGATCCCGG
>M00285:128:000000000-BF978:1:2118:10203:22585_1:N:0:46
TGATAACATGTTCTAGAATTTCACCACCCTTCTCACTGATTTCTCCAATTACAATGTCCTTCTCCTTAGTGAATACAGAT
AAGAAGTATTTTTTAAGACCTCATGAACCTCCTCTGGCTCCATGCACAGATGGCCTTAATATATAATAAGATGGTACCCT
TAATATACTAATAAAGTGCTTTTGGAGTCTCCTTGTTCTTAGCCACCAGAGATATTTCATGCCTCCTCTTTGCCATCCTA
ATTTTTGAAGCAGCCCTCCGCTACACTTTCTATACTCCCGAATGGCTTCCCCTGATTTC
>M00285:128:000000000-BF978:1:2118:14880:22586_1:N:0:46
GACAACCCCCTACTCCATCCCCAGCACCTGCCCTGCCTAGGTCAAGGGATATCCCAAGACAAATGTACATGTTGAAGAAA
CACATGAAAGAAATGGCCATTGCTTAGAGTCTTCAGGGAAAAAACATCTTGATGTGTACTTTAACTGCCTTCTTTCTCAG
TGCATTATCAAAACAAAACAAACCTTCAATTGCAAGTTATTTCCAATTAGTTTCTGTGAAAAGATAGTAAAATATACTAA
AACTGGACAGCATGTTTCAGTATTGGAGGAGGGAGATCAATTTTTTGCAGAACAATTGTG
>M00285:128:000000000-BF978:1:2118:20645:22588_1:N:0:46
ATGTTTTACACAGGAAGGTGTCAAGCTATTCCCATGTTCAATGCTGACCTCTGTGCTGTGTGTGGAGTTATATGTTCTCC
CCACAATTACATGGGTTTCTCTAGGTGCTCTGGTTTCCTCCCACATCCCAAAGATATTAATTGGCAACTGTAAATAGACC
CCAGTATGGGTGAGATTAATGGGAATGTAAAGATAATAGGTAACAGGTATAATTTGTGG
>M00285:128:000000000-BF978:1:2118:10289:22588_1:N:0:46
GTAGACGTTGAACGAGACCTCCCCGTGCTGGTTTCGGACTGTACACCAGGCCGTCACTTGCTCCTCTCCCTCACCCCCTC
TCAGGGTCAGTGAGCCGTTCACCAGCTGCCCGTCCGCCACCTGCCACGCCTGGAAACGGCCGTGCGTCTGGTTCCAACTG
AGGTTGGCGCGAGGCAGGTGCCAGG
>M00285:128:000000000-BF978:1:2118:13700:22588_1:N:0:46
TTTTGGGACCCCTGCTCATTGTGATTTTTATAAATAACTTGGATGAAGAATTAGAAGAGTGGGTTGGTAAGTTTGCAGAT
GACATGAAGGTTGGCGGTGTTGTAGATAGTGCAGGAGATTGTCATAGGTTGCAATGGGATATAGACAGGATACAGAGCTG
GGTGGGGAAGTGGCAGATGGATTTCAATCCAGAGAATTGTGAAATGATA
>M00285:128:000000000-BF978:1:2118:25707:22589_1:N:0:46
CCCATACTGTCCTGAATAGTCAATTTCTTTTTAAAAATAAAATATGTTAAAGGTGTTTTTTATATTTAATAGTAAAAAAT
CTTGATACAGTCTTCCTAATTATTTTAGAAAACATATCTGTACATGTTTTCAGTTTTATGCAATGTGTAAAAGCAGTTAG
TTTGTTTCTGCTACTTCTGAAGTTTTAAATAGATATTGAATTTAAGTAGGAGGCAGTCCAGTTTAAAGTGATATAGTATA
TAGCAGTCATAGCAACAGTGATAGTGCCTTTTCAGAGCATTA
>M00285:128:000000000-BF978:1:2118:15197:22594_1:N:0:46
ATCTAAGCCAATGAGGCTCCTTTGATCCTCCTATTGCCTGACTTTCTGAGTCCCCTCTGATCTTCCTGATCGCTCTGATG
GAGGCCCCAATCTCCAATCCCACACCCCATATTGCTGCCTGTGAGCCTAGGCCCC
>M00285:128:000000000-BF978:1:2118:8121:22594_1:N:0:46
GATTTAGTGTAGAAAGTGGTAAGGTAATATATTGTCCATTCAAAACTCTGTTAGCAAAATTGTAAATCTTCTGATATATC
AGCAATTAACTTTCGAGGGTAAAGAGGTACAGTGAAATTAATGTTACCAATCGACTCAGTGCTATGAAATACATACAATA
CAATGGTTTGCAACAATATACTACTTAGGTTAAGTGAAGAAAGTGGCAAGTCGATATATTCTCCATTCATAAAGCTGCGT
TAGCCATATTG
>M00285:128:000000000-BF978:1:2118:15453:22596_1:N:0:46
GATCTACACTCTTTCCCTACACGACGCCCTTCCGATCTAAACTACACTCTTACCCTACACTACGCACTTCCGAACTAAAC
CTCTTTCTTACATAACATCTCTGCCATACGATCAACAAACAATCAACATGAAAGCAACAACGATTACCATGTATATATTT
ATTGAAAGTGTAAAACAATGCTGCTGCAAAACTGCATGGAACTAAACAGAACCAAATGAGAGAACAACAAACAGATGTAA
ACGACTCAAAAGAAAAGACATATAAAAGATACACTAAGAAGGGAACAAGACACCTCAGT
>M00285:128:000000000-BF978:1:2118:15382:22596_1:N:0:46
TTAAATCCCATCTGCTATGCCTTGGTCCAATTGCCATTAATCCCATGAGTCCTAATCTTTTAAAGTTTTGCATGTGGAAA
GCTTTTAGTGTCTTCTGAAAATGTCAGTAAATTCTATCCACTTGGCATCTCTCACGCAGCAATTACTTAAATAAAGTATT
CTATTTACTTGCTATTTTGAAGAATTCTAGTGGAGATTTGAATTTCCCAGTTCTGAATCCATGCTGATTGTTACTCTTTT
GCTTTTGTGCTCCTCACAACAGCTTTGATACTTGTGTTTTATTTTCATTGCACTCTATTG
>M00285:128:000000000-BF978:1:2118:14193:22598_1:N:0:46
GAATTACATTTCAGAAGCAGGGTTCAATACGGATGCGCTATTACATCACATCATGCTTTTAGTTCAGAGAGCAGAGGGGA
AACTGCCAATATTTTAAGAAGATAGGTTTGAAGCAAGATTTTAGTGATGCTAAGCAAGGAATGATGATTGGTCCGTTATC
GTGTGGTCTACTTCTAACTGTGTCATAGAACATAAAACAGTACAGCACATCAACAGGTTCTTTGGCCCATGGTCTCCATA
TCAACCATGATGCCAATCTAAACTGATCCCATCTATCTACACATGGTCTATATTCCT
>M00285:128:000000000-BF978:1:2118:23660:22601_1:N:0:46
TTATTTATTAATTTTTTTACAGTTACACAGAATGTTGATTCCGTGCAATAATCTGCCAAAACCCACGATCTACTTACTGA
AGTCACTCGGCAAACTGTGACTGAGGTTGCGGTAGAACTCCGTCCTATGAGCTTTCTTCAGTCCCGTGCACAAGCCAAAG
TCAGACAGCTTAACAT
>M00285:128:000000000-BF978:1:2118:22905:22603_1:N:0:46
TGCCTTTTAACCTTTGCCCAAAATTGTTAATCCATGCTTTCTGACCTTTGAATCATATGTTAATTAGAACAGCTTCCCTC
CATATATGCTATGTAAACCAGTCATGATTTTGTACATCTTTATCATCTCCATCTTAATTTTCTTTGCCCCAAGGAGACCA
AGCCCAGCTTCTCCAGTCTAACCTTTGAGTTTAAACCTCTCATTCCTGTAAAGACTTTGGGCCACTTCCTGAACAAGCAA
CTTAAA
>M00285:128:000000000-BF978:1:2118:6439:22604_1:N:0:46
ATATTACAAATTGTCAATGTTGTGAAACTGCATCCACACATGTGACACTCGTGCTGCTGGGTGAGTTCCAACACCTGCTG
AGGTGTAGGGAAGTTTTTTGCTACAAACCAAGTCAAGAGTTCGAAATTCACCTCACAGGATCCACGCAGTTTGCTTGAGC
TAGAAAGGCCGATGCACTGTATAAGGTAACACACATTTTTGACCCGCTTCAGAATTAGGTTTACTTGACCATTGAAAACA
CATTCAAGTTCAGATGAAAGTTAAGGAGCCCTGGTTGGTAAATCGTATTGCTCACCCGG
>M00285:128:000000000-BF978:1:2118:8527:22606_1:N:0:46
CTCAGTCACACTCATTCACAGCCTGTCTCTCGGTGACACCATTCACAGACTCTCACCAACTTTTACCGATGCACCATAGA
AAGCATCCTATCTGGATGTATCACCGTTTGGTACGGCAACTGCTCTGCCCAGGACCACAAGAAGCTGCAGAGAGTTGTGG
ACACAGCCCAGCATATCACGGACACCAGCCTCCCCTCCT
>M00285:128:000000000-BF978:1:2118:20554:22606_1:N:0:46
GAAATGTCACATCATGTACCAAACAAATATACTGTTTAAAAACATTTCTCATAAGGGTGGCCAATTTCAGGTAGGAGGAT
CCTACTTAAGAGTCAAT
>M00285:128:000000000-BF978:1:2118:12921:22607_1:N:0:46
GAGCCATACAGCATTGAAACAGGCCCTTTGTCCTAAATCATCCATGCCAACCAAGATTCCCATATAAGTGAGCCCCATTT
ACCTACATTTGATTCGTATCCTTCTAAACCTTTCCTATCCATGTACCTGTCCAAGAACCTTTTAAATGTTATTAATGCAG
TGCCTCAACCACTTCCTCTGG
>M00285:128:000000000-BF978:1:2118:13359:22608_1:N:0:46
TATCCAGTTTCTCCCCCCTGTAAGTTTGTAACACAAATAAAATGAATGTAACATTAAGGTGATTCTACAGACATTTTCTG
TGGCCTGTGCTCATAAGGAAACAAGGTTAGCTTGAAAATTCCTCAGTGTAGTACGTCGGGGAATAGGAACAACTCGAATA
ACATTCCAACAGGGGTTATGGAAAAGATCTTTGTAGTGCAAAATGCAGGCAAGCCATGTAGTGGTTTACAATATATTTTC
TCACCCGCCAGAATGAAATAGCAATAATACATAAAGCTGTATAATTTCAATTAATTGGCC
>M00285:128:000000000-BF978:1:2118:21017:22609_1:N:0:46
AGAGGTGCAGAACCTTATGAAAATGATTCCAGGAATGAGTGACCGAGTGCTGTTATATATGTGTGAAAGCTGTTCCAATG
ACCAAGGATAATTACCATAGAACAATACAGCACAAAACAGGCCCTTTGACCCACAAGTTGTTCCGTCCTTCAAACGTCTC
AGAATCTCTCTTTCCTTCCACATATCCTACTATTAAACATTCTTCCATGTGCCTATCTAACAATCTCTTGAACCTGTCCA
ACGTATCTGCCTCTACTACCACCCCAAGCAGCGCATTCCATGTGCC
>M00285:128:000000000-BF978:1:2118:23232:22609_1:N:0:46
TAAAAATCACTTACATTGTTGATTCGTGAACAATCAATCATGAATTATCACCATAATAAGACCATAAGACAAAGGAGCAG
AATTATGCCATTCAGCCCATTGAGTCTGCTCTGCCATTGTCATGGCTGATTTATGTTTCCCTCTCAACCCCATTCGTCTG
CCTTCTCACTGTAGCCTTTGACACCTTCACTAATTAAGAAGCAATCAACTCTACTTTAAATATACCCAATGACTTGGCCT
CCACACCCTCTCTGGCAATGAATTCCAGATTCACCACCCTCTGGCTAAAGAAATTCCTCT
>M00285:128:000000000-BF978:1:2118:23613:22612_1:N:0:46
AGACCTTCAGTCACCCAATCTATACTAATCCTACACTAATCTCATTTTTTATTCTCCCCACATTCTAGATAAGAAAGGTA
TTTATTTATTCATCACACTTACACTGAAACACACAGAGTTATGCATCTTTTTGTATTACTGAGAATGTGCTGGGTTCAGC
CCGCAAGTGTTGCCACTCTTCCGGCGCCAATGTAGCATGTCGACAGCTCATCACCTGTAAGTTTTTTTGGAACGTGGAAG
GAAACCAGAGCACCCGGAGGAAGCC
>M00285:128:000000000-BF978:1:2118:22185:22612_1:N:0:46
AATATTTCATTTACAAATTCAGCATCCTTGCAAAACAGCTTCAGCTTTAAAACTTGGAAGACTATATTGAATACAAATTC
CAAACTGATTCCAAGTTGAAGTGCCGTGAGACTCTCTCTTCCAGGGAATCTCATTCCATTTTGATCAAGTAACAGCTATA
ACATCAATCTATGCTCACACATAAAGACAAAG
>M00285:128:000000000-BF978:1:2118:10249:22617_1:N:0:46
ACACACACACACACACACACACACACACACACACACGCGGAGGGAAAGAGCCGGGGGTAGACAGAAAGAGAACAACGGAG
AGAGCACATGCATTGTAGTGGGGTCAGTCAGGCTATTCAGGC
>M00285:128:000000000-BF978:1:2118:18636:22617_1:N:0:46
GTAGATACTCCTGCGTTTTGTGAAGAAACTGGGAAATGAATGGTTTTGGTCTATAAAACACTGTTTTAGCCAAATCTAGT
TTTATATCAGAGATTACATTTTCAGTTGTAAAAGGTACAGTTCAATAACCTTTATCAAACGATTCAACTCCATGAAATAC
ATACACTAAAACGTTTCATGTTGATACTCCATCAGGATTCTCTAGAAAGCGAGAAATGGGTTTAGCTTAAAAAACGCTGC
TTTAGCCTAATATGAAATCTGGTGATATATCAGAGATTAGCTTTTCAGTGGTAAAAGGT
>M00285:128:000000000-BF978:1:2118:11718:22622_1:N:0:46
CACCTGGCAAGGTTTGCAGCCATTTCTGCTCAATATTGCCTGCTTAGCCATGTATGTTATCACAATTTGTATCCTTATCT
GATGTCCACACAGACGTACTTTAAAAGCAAAAGTCACATGAAGAATATTGCAATCCTTGTTGTTTCCTGTGGTTTGATGA
ATTAGTGCAGTGAGCAGCTGAATCACATTGCCAATGATGATACTAGGTCAATTCTAAGGATATAATGCTCAATCTCAGGT
CAGCCTGATTAGAGATGCAAAGCTGGTGTCAAGACCATTGAATAAGGAAGGGGAAAATA
>M00285:128:000000000-BF978:1:2118:19187:22624_1:N:0:46
TTAAAGTTAATCTGCAGGGTTCTGTCACAGGCAATACCACAGAGAAAAACTCAAGGAGCATTTAAAAAATAAGTTTATCT
CTTTGAAGGTTTTCAGTTGTAACAGTATTGAAAGTGGGAAAGATGACTTTGATGGTCAAGATGAATCCAATTGACCAAGA
AAGAGTCCATTCACTTTCCTGTGTG
>M00285:128:000000000-BF978:1:2118:16013:22624_1:N:0:46
GAACTTACTCCCTCTCACCTTAAGTTCATGCCCTCTTAGACATTTCATAGAATCACAGAGTAATGCAGCACAGAAAGAGG
CCCTTCAGCCCAACTGGTCCATGCTGGCCACAGTATCCTCTCTGCTAGTCCTAGTTGCCCACGTTGGGGCCATAACCCTC
CAAGCCTCTCCCCTCCATGTACCCATCCAAATGCCTCTTAAGTGTTGCAGTTGAACCCACCCTGACCACTTCTTCTGGTA
GCTCATTCCAGGCACTCAATACACTCTGTGTAAAGAAGTTACCTCTCAGGTCTCTTTCA
>M00285:128:000000000-BF978:1:2118:15616:22625_1:N:0:46
AAGTTTTTTACACGGAGTGGTGGGTGTGTGGAACGCACTGCCGGCAGAGGTTGTGGGGGCAGATACATTAGGGACGTTTA
AGAGACTCTTAGATAGAAACATGAACAATAGAGAAATGGAGGGCTATGTGGGAGGGACGGGATAGATAGATCTTAGAGCT
GGATAAAATGTCGGCACAACATTGTGGGCCGACGGGCCTGCGTGTACTGCGCTGTAATGTTT
>M00285:128:000000000-BF978:1:2118:10070:22626_1:N:0:46
GCATGGTCAGTACTTAGTAACACCCCTTTGGCAAGTATCACAGCTTGTAAATGCTTTCTGTAGCCAGCTAAGATTCTTTC
AATACTTGTTTGAGGGAGTTTCACCCATTCTTCCTTCTAGTTCTGTGAGATTATTGTGCCATCTTTCATGCGCTGCTCTT
TTGAGGTCTATCCACAGATTTTCGATGCTGTTTAGGTTGGGTGACTGTGAGGGCCTTGACAA
>M00285:128:000000000-BF978:1:2118:19095:22629_1:N:0:46
CTGCATGTGTTCCTCCCCATCACCCCACCTTCTTATTCTGGCTTCTGCCCACTGCCTTTCCAGTCCTGATGTAGGGTCTC
GCCCGAAACATCAACTGCTTGTGTCTCTCCATGGATGCCGCCTGACCTGCTGAGTTCCTCCAGCATTTTTTGTGTATTCA
CAAGATGGGAACAGAAGTAGGCCGTTTGGCCCATCAAGTCATCCCCATGTGCT
>M00285:128:000000000-BF978:1:2118:16376:22631_1:N:0:46
CTGTCACAGATCTGTGAAATTGCTTTCTCTTTGAGCAAACCGTCTGATGGTCACTGCACTTTGATATAGTACAGGCACTT
ATTTATATGCTCAGATACACAAGTGGTGGGAGTCCCTGGGACAGTTCAGATTATATCCATAGCTCTTCCAAGCTGCAGAA
ACAGATGGGACTTCCAATGGGAATCTATGGTGACCCGTGCATAAATCAGCATGAGATTTGAAGAAGGTGG
>M00285:128:000000000-BF978:1:2118:12150:22636_1:N:0:46
GGTAGATACCGAGACATGGACCATAATTTCAGAGACAGAGTACCTTAGGAATGCATGGTTAATGATGGCATCACACTTGA
GATGCGCTAAATGGTGGTGGATGATCCACTGAATACGGCTGTCGTTGGGATGATTTTGGGATGG
>M00285:128:000000000-BF978:1:2118:16772:22636_1:N:0:46
GTCCCAAATAACTGTGCACTAACTCACTGTAACTGCACAGTGTAATGAATTGACCTGTACAATCAGTACACAAGACAAGT
TTTTCACTGTACCTCGGTACAAGTGACAATAATAAACCAATACCAATACCTACTATTTTATAGAAGTATAGAATGCAATC
TATCTACTATTGAAATCTGAGTTCAGATCCCTGTCAATATAGCAGTTAAGTCCCAAGCAAAGTATTAAATCTCGCTCCCT
CTAATGTGGAGAAATGTTGCCTGCAGAAGTAAGACGAGAGAAAGCAAGAGAGCAATGCA
>M00285:128:000000000-BF978:1:2118:18746:22638_1:N:0:46
GCCCACTCATACACCCGAGATAGATCCTTGCAGGCTCAAAGCGCCACACTGTGGGTGTTGTAGTGCCAGAAGTAGAGCTA
ACATGTACAGTTGATGATCTCCCATCAGAACTTACTGACATAATTTTTTCTCTTTGTTCTAATTGCTTTTTTTCTAATAA
AAATCTATGTTTATGTTTTTCTT
>M00285:128:000000000-BF978:1:2118:9210:22640_1:N:0:46
GGTAGGTATCATCAATAACCTGGTGTGGAATTAATAATCTGGCCACTGGAAGACATTAAGCTAAAGAACTACAGCACATT
AGCATTGCCATTAATATATGGCAATTTTATCTCTCAATATAAATGTGGAGGTAGGGATTTATAAGGGAAAGTTTGACAGC
AAAAAATAAATCTTACAGATGGCAGAGTTTTCCTTTAGACATTGTTACTGTGGTATTGCATGTAGAGGGTT
>M00285:128:000000000-BF978:1:2118:14113:22642_1:N:0:46
TATAAGAACACAAGAAATGTGAGCAGGAGTTGGCCATTCACTGCTTCAGTACTGCACTGCCATTCAAGATCATGGCTGGG
ACTTCCACCATTCTATCAACACCATTTTCCTCTCCTATCCCCATATCCCTTGATGCTTTGAGTTTCTTATGATCCAGAAA
TATATTGATAACTGTTGTAAATGCAAACTGAGAATCCGTAGAGCTTCAGATTAGAGAATTCTCAAATTTCAACACTTCC
>M00285:128:000000000-BF978:1:2118:13275:22643_1:N:0:46
CCCCTCCTTGGGCTCTGTCTTTACCTCTCGCTGTCTTGGTGAAGCAGCCGGCATAATCAAAGACCCCACCCACCGGGTAG
GTGAACATGGGCGAATGTGACTGGCTTAGATGTGCATCTTGGTCAGCATGTACCAGTTGGGCTGAAGGGCCTATTACCAT
GATGTATGACACTGACACTATAACATTACATAGATCTGCGTGCAACTTATGGCTCGATGATGCGCAGGTGATCAAACACA
ATCCTGCCTTTTCTTAGTAAAATCAAAACGTCAAGTGTACTTTTTAGAACATTGTCCCC
>M00285:128:000000000-BF978:1:2118:25038:22643_1:N:0:46
GCACTACCACTGCATCAGCTCCAGCAGCCACCATGATATCAGTTTCTGTATTGATCAAAGTGAGCAGGCACAGCGTTAGT
TCAGTCCTGAAGACTCGAGAGACTGTGGATGCTGGAATCTGGAGCAAAAAACAAACTGCGGAAGGGGTCCTGATGCAGGC
TCTCAACTTGAAATGTTAACAGATGCTGCCTGACCCACTGAGTTCTTCCAGCAGTTTGTTTTAGTTCTACATTGAGTGAT
CACTGTATCCATCAGTGGCCTTGGCAACATTAGTG
>M00285:128:000000000-BF978:1:2118:9679:22649_1:N:0:46
GGCCGACTGGCCTGCTTCTGCTCCATTATCTTGTGATCTTGTGATCTTGTGAAATTAAATTCAATATTTCCTTTGACGTC
TTTTAAACCAATAACTTAATGCACACCTTGTGCCACCGAAAGGCCGCTCTTCACTCCCTTAGCTTTTAGAGAATGGTGTT
GACAATTGTCGATATTCTTTTCCATGTTCTGGGTGCAAATCACACTTTGTTGCACCGGGGCGCCCACACCAATTTTATCT
GAAGTTTCTCCCATTTCACAAAGTGTCCGTTGTCCGAATTACCATTTATCCCCGCCTCAC
>M00285:128:000000000-BF978:1:2118:14227:22654_1:N:0:46
AATGTTGGACATAAATTATCTTCAGTGACTCTGCTCAGAAGGGTCCAAGGCCAACCATCTTAGAACAATAGAACAATAGA
ACAATACAGCACAGAACAGGCCCTTCGGCCCATCAAGCTGTGCCATCCTACAAACATCTCCCAAACTAACTCTTTTCACC
CTCATATCCTACT
>M00285:128:000000000-BF978:1:2118:22136:22654_1:N:0:46
ACAGACGGTAAGAAAAATAAACCTATACACCCCAAAACCCTTAGCCTAATCACCCCAAGCCCCTTAGCCTAAATCAGCCC
CTTAGCCTAAATCAGCCCCTTAGCCAAATAAGAAACCGGCTGTACTGTCATTGATTAACTTGTGAAG
>M00285:128:000000000-BF978:1:2118:18534:22661_1:N:0:46
GCTCGTGAATAAGCAGGGAATGTGGCAATTATGACCGTGTGTCTACGGAAATAATCACCTGTAATTGTCATCTATTCGGT
AAAGGTATGAGATTGAAATCAATGTTGTTTGAGGTCCTAATTGTCAAGGACTCTGGGGACAG
>M00285:128:000000000-BF978:1:2118:24386:22666_1:N:0:46
GCATCCTAACCCAATGTATCACTGCTTAGTTTGGAAGCTGCTCAGCTGCTGGGCGGAAGTCCCTCCAGAAGATAGTTAGG
GCTGCGGAGTGGATCAGAGGTATCTCGCTTCCATCCCTCGCAGACATATACAAAGACCGTTGTGTGAGGAAGACCAAAAG
CATAATGGCCGACCCTTCTCACCCCTTCCACCACCTCTTTACAATTTTGCCATCAGGGAGGAGGCTTAAATGTATCAGGG
CAAGAACGACCAGGCTGAACAATAGCTTCTTTTCGCAAGCCATCAGAACTGCAAACTCTC
>M00285:128:000000000-BF978:1:2118:19719:22666_1:N:0:46
GTCCTCCCCTATGGCTGATGGTGCAGCAGGTAGTGCTGATGTGGCACACCTCCAGTGACCCAGGTTTAATCCTGAGCTCC
AAAGCTGTCTGTGTGGAGTTTGCACATTCGCCCTGTGACTGTGTGGGTTTCCTCCCACATCGCAGGGATGTGCGGATTAG
TGGGTTAGTTGGCTGCTGTAAATTGCCCCTTGTATAGGTTAGTGCTGGGTGATTCAGGAATGGAGTTGATGGGTACACGA
GAATAGATGACAAAGAAATGTGGGGAATGGGATTGTCTTCAGAACCAGCATAGATTTGAT
>M00285:128:000000000-BF978:1:2118:15687:22666_1:N:0:46
CCCTGAGTACTTCACTTCTTCTTCATTGGTTGGTCTGGAGTCACTGCTGTCAGTTATCTCATAAGGCACCTTATGATACA
TTTCTTTGCATATCTTACAGACATTGCTAAGTTCTTTATTTCCAATTATACGGCTGTAAGTCTAGACTTTGTCCATACAA
GAATATATT
>M00285:128:000000000-BF978:1:2118:5503:22667_1:N:0:46
AGCAGAAACAGCTAGACCCATTTGCCCACGTTTGGTCCATATCCTTCTAAATCTTTCTGTCCATATATCTGTCCAAGTAC
CTTTTACACGTTAATGTACCTGCCTCAACCACTTCATCTGGCAGCTCATTCCCTATACTGACCACCCTCCGGGTGTAAAG
GTTGCCCCTCAGGTTCCTATTAGATCTCTCC
>M00285:128:000000000-BF978:1:2118:11750:22670_1:N:0:46
CCTTTGTCATTTGTACCAACATGTACAACAACCTTTAGCTGTTCACCCTCCCCCTCCAGCATTTTATGCAGCCGCTCAGA
GACATCCTTGAGCGGGACACCCAGGAGACAAGACACCACCCTGTCATGTCTTCTGTCGCACAGATTCTTCTGTCTTCCGC
ATCTAACTATCAAGTCTCCTATCACTATCACCCTGTCTGACGACACCCTATCCCTCTGAGCCTTAGGGTCAGTCACAGTG
CCAGAGACCAGACTGCTGCTGCTAGCCCCTGAA
>M00285:128:000000000-BF978:1:2118:22442:22671_1:N:0:46
CCTCTCTGATGCAGCTGTGAGCAGCACACTGTGAGACATGGTGGAGATCTCTGCTGTGGATGGTTGGAAAGATCTTGTGG
TGAGGAAGTTCACAGTCTAGGTAGCCTTGACCTCTACAGAGAAAGGTGACGAGGCACAAGATTGCAGCCAAAGATCTTTG
CGCAGAGTGTCACAGAATGTCAGTAATGAGAGTCTTGGAAATCCTGAACTTGTGAATACATCATGGAGGTCCAAGCAGAA
AGTGGTGTCCCTGAGGACTCAATGGGAGTAGGTTTTTCACAAATGGACACATCTTCAGCT
>M00285:128:000000000-BF978:1:2118:15565:22673_1:N:0:46
ACAAGATGGATGTGGCGGAAGAAATCTGTAGGGAGATTTCTAGCATCCATAGCATTTTTCTGTCTAACTCTGAAGCATTT
GCTCTTACTATAATTATGCCATGTGAGGACGTTGTTCAAGCCAATAAAAGGGATTTGTATTACAACAGACTTTCAGGTTG
TTTCGATTTCTCAGCAGACAATTTGGAGACT
>M00285:128:000000000-BF978:1:2118:17372:22674_1:N:0:46
GTTGTGCTGTGGTTATCAATGCAGAGTAGACCAATTTTGCATATTCTAGGTTATATTAGCACCTGTCAGGAAATTCATCT
CTTTAATTTTATGCAGGAAAAAAGACAAATCTGATTTATTCTCAGAACAATCAGGTTTTACTAACCTCATTTTCCCTAAA
AATCTGGTTGGATTGGGCCATTAATCAAACAGCATTCTTTGCTCTCACTAAGCAATGTGACCTTTGACAACCTCAGTAGT
ATGTGTTATGTTTGTTCTTCATCCAAGAAACAAACTTGGTGTGGGTTTAACAATTGAAC
>M00285:128:000000000-BF978:1:2118:13489:22675_1:N:0:46
GATCTACACTCTTTCCCTACACGACGCTCTTCCGACCTCGACTACACGCTTTCCCTACACTACTCCAATCCAACCAAACC
TCCACCCTTTCCCTCCATAACACCATTCTAAAATAACACCAAATTTTCCACTCCAATGGCATTTTTTAGATTATTGACTG
TCCTAACAAACACTGATACCATGGGCAACCACAGCGTACTTTCACTACCGTGTGACACCAGTACAATTGAACTTGACCCA
TTATTTCACACAGTTGTAACTTGTTCGCATGTGGTAGCATGTATAACGGGAGGGAAGCAC
>M00285:128:000000000-BF978:1:2118:17228:22675_1:N:0:46
CAAAGTCGTCCAGGAGATGGGAATGGTAGATAAACCAAATGAATGCTGCGTCATTCCAGTCGTATCATGTGTAGATCCTG
GACAAAATAAAGATAAATACTATAACATGCTAACTTTTCAAAGCACTACTAATTTAAAAGTGAATCTAGTTACAGCCACT
GAATAACAATTT
>M00285:128:000000000-BF978:1:2118:19776:22677_1:N:0:46
TATGTTTTTACAGTGCCAGGGACCCAGATTCAATTCTGGCTGCTGTCTGTAAGGAGTTTGCACTTTCTCCCTGTGTCTGC
GTGGGTTTCCTTTGGGTGCTCTGGTTTCCTCCTACATTCCAAAGATGTACAGGTTAGGAGCTGTGGGCATGCTATGTTGG
CACTGGAAGTGTGGTGACAGATGCAGGCTGCACCCAGCACATTCTCAGTAATGCAATAAGATGCATTTCACTGTGTTTCG
ACGTACATGTAACGATTAAATAGATATCTTACTCTGGTGGGGCATAGAAGAAGCTCCTTC
>M00285:128:000000000-BF978:1:2118:15943:22678_1:N:0:46
CTTTCATTTGTGTTTCATTCTCTGCTCTTTAACCACATATACATCCTGCTAATAAGCTTTCAAGTCCATCTCATGGTTCC
AGGACAAGGATTGCTTTGACAGTTCACACTCATTCATCCTTAGAACAACTATCACTGACCATATCAAAATGTACAACATT
CTTCCAAATAAATACTGTGGCTATAGGAGCAGATCAGAAGCTGGGTGATATGCAGCAAGTCACTCACCTTCTCATCCCTA
AGGCCTTTCCAGCATCTGCACTGCCCAAGTTGGAAGTGTGATGGAACACTCTCCCAATTG
>M00285:128:000000000-BF978:1:2118:17450:22678_1:N:0:46
CCAACTTTGTTGCTCTGACAGTGACAAATAACCATTACATGTTATCACATTGCTCTGAGAGATATAATTTACCTTGTCAC
TCGTTTTCATCCAATGGTATAGCAGGCATTGACCAGGAACACCATCTATGGCCTGTAATGGTTCTCCACGACAAATATCT
TTGCTGTCTTTACTGAAGCAAAACACTTACATTATTGTTCTAGTT
>M00285:128:000000000-BF978:1:2118:6619:22680_1:N:0:46
GTCAGAGTATTGAGTGCTTAGAAATTCAGAATGGCAAGTTCCAATATAAAACAACAATAAATGTTTACACCTGAGCTGCT
TATATCTGCATCTAGTCCATGAGGTGGTTCCTTCCGAACCATCTGCATGAGCAGGGTTTACCACTGAAAATAGCAAGTCC
TGCCCCCATGACTGTTTGGCAGCTGGTTAAGCTATTCCACCTGGCTAACCAGCAGTCAAAAGTTCCAAAATGTTTTAAAT
TGTCTCAACTTCACACACATTCAAAAATTATGATTAATTGATTATGCTATTAAAAAGTT
>M00285:128:000000000-BF978:1:2118:8824:22682_1:N:0:46
CTTTAACCTAATATGTGGCTCAGTATCAAATTTTATTGGGTGATGTTCCTGTGAAGGTTGAAATGACTTTGTCCAGATTT
ATTGCATTCCTATCAATCTACATGTAACAATATTACTTTGTTAGGACAGCTGAGTTTTGCTTATCATCTTCTTCCAGTAA
GATAAACAATGAAGATGGCCTTGCATTTAATCTCAGGCAACATTTTGGCTGAATGCCATTAAAAGTTTGTTAGCTCACTG
AAATATTATTTATCAATTTATAATTTGGTACAGAGACAAGAAACAGAAATAAACCTTCCT
>M00285:128:000000000-BF978:1:2118:22937:22682_1:N:0:46
ACCAGTTTTTTGACATGTGAAAATAAATCACAAATCAGTGTGTATCTCTATGGATCAATTAGCAATTCCTGTGACCATTA
ATAATATTAAACCATACAGATTATGATCATACCTTGAGATAGAG
>M00285:128:000000000-BF978:1:2118:11411:22683_1:N:0:46
TGCTGCATCTCAGAACTCCGTAATCTCTCAACATTTAGATAAAATGTTTCTTTTTATCTCTCTTATCAAGATGGATACTT
TCACATTTTCCACATTATACCCTGTTTGGCAGATCTTTTTCTATATCCCTTTGTAGCCCTTTTTATATTATCTTCACTTT
CCACTTATTTTTGTGTATTCAGCAAATTTAGCAACAGTATCATCAGTGTCTCTATCCAAATCACATATCAATTGTCAGAA
GTTGAGTCTCCAGCTCCAATCCCTGTGGCGCACCACTGGTTACATCTTGCCAACCAG
>M00285:128:000000000-BF978:1:2118:15463:22688_1:N:0:46
ACAAGGACCAGTTAGATCAGACTCTGAAGTCACATTATAGTGCGACTCTAGATGGGATAGAAGAATATGGGGATCTCAGA
GTATAAGTACAGTAATCATGTAAAGTTACACTCTGGTTAGCAAGGTCATTTAAAAATAAACAAACACTAGTGTTTACCTG
TGATGGAAAGAATTGGAAAGTAGGGAAGACATGCTCAAATGTATCAAAAGTTAATTAGATTACTGTAACAATACAATTTT
GGCCAAAAAATAAAATATCGCTTCATTTGAGAGGGTCTGAGAAGATAACAAGGATAATAC
>M00285:128:000000000-BF978:1:2118:21007:22689_1:N:0:46
ACTCTTGTTCCACACCTTTCCTCCACCTTTTTATACTCTTTTCCACTCTTTTTCAGTTCAGAGGAAGGGTCTCGACCCCA
AGCGTCAACTGTCCATTACCCTCTGACTGTCCATTTCCCTCCGTAGATGCTGCCTGACCCGATGAGTTCCTCCAGCATTT
TGGGATTTGCTAAAACAGTCCAGCTGATTCACTGTGAGTCCAGACATTCTTACAGCACAATTGTGCTTCACAT
>M00285:128:000000000-BF978:1:2118:10787:22690_1:N:0:46
AGTCTGAAATTAAAGACAAACTAGAAAATGTTGGAAATACCCAGCAGGTCAGGCAGCATCTGTGGAAAGAGAAACAGATA
ATATTTCAGGTCTGGGACCCTTTGCCAGAACCATTCTGTGCTTATCTTAGGGCTAGCCATGCCAGATGTCATTTGCTACC
CTTGGAGGTAAGGATATGGG
>M00285:128:000000000-BF978:1:2118:10188:22692_1:N:0:46
AGGGGAGAGATAATTTTCAGATTCCTTGGAGATAATGAGCCAAGGTGGAAGGGGTTTCAGTGGTTTGGTGAGTTGAAGTC
ATGGAGAGAAGTTTTAATACAGGGACAAATATTTGTATTCAGTTGCTTGCAGGAATAAAAGAGGATG
>M00285:128:000000000-BF978:1:2118:10767:22694_1:N:0:46
GGCCATTAGCAACACTAACAGAATCTTCCAGAATGGAGGGGCCCAGCAGCCCACACTTGAAGGAACAGAGTGGACCAGCC
AAACCTGAGGTGAGCTTTCACAAAAAGACTCATCCAGTTAGGGTTCAGGTAGGATTTTCCAGATTGGGGTGCCCCAGCAG
CCCACCCCTGGAGGTCCAGAGCGGCCCGGCCAAACCTGAGGTGAGCTGACAGAATTAGACTC
>M00285:128:000000000-BF978:1:2118:19126:22697_1:N:0:46
GGACCAGCTGAGAGGTGAGAGCAAATGTCTACAGCTGTTTGCTGCCCCTTGCTCAGTTCCATCTGCTGAGAAGGCAGCGG
ACTCTAGAACACGGAACTCTTGAGAAAACGGATGCGTGGGACCTCGATCGGCAAGCGGAAAATTCCAGGTCTGCTGTAAG
CTTGCCTCCAGGAGAGGCCAACATAGTCAACTGACAAGACGGAGAAAAAGAACGAGAAGCTCTAACAAAAAAATTGATAT
AAAACCCTGATATTCAAATAATGGACTCGGCAACAGATCGGCACAGGACAAATCTAACAC
>M00285:128:000000000-BF978:1:2118:23284:22700_1:N:0:46
CAAGAGGTTCTTCATCCGCAGAAGGGTCCAGAAAGCAAGACAGAGACAGAGGGAACTGTGCAACAGACCTGCAACAACTT
CTCCTTCTGCAGTTGAGGAGGGTGGATGTGAGGGATAAACTCCAAGAGGCA
>M00285:128:000000000-BF978:1:2118:6586:22703_1:N:0:46
TGTTTTAGCCAAACAGGAAATCTGCTATATGAGGGATTAACTTTTCAGGGGTAATAGGTACACTAAAATAACAGTCACCA
AACGACTCAGCGGCATGAAATACATACACTACAACTGTTTTCATGTTGATACTCCATGAGTGTTGTGAAGAAACTAGCAA
ATGTATGGTTTTAGCTTATAAAACGCTGTTTTAGCCTAATATGAATGCTAGTGATATATCAGAGTTTACATTTTCAGTGG
TAAGAGGTACAGTTAAATATCATTTAACAGAAGACTAAGCACCATGAAATACATGCCCT
>M00285:128:000000000-BF978:1:2118:7990:22703_1:N:0:46
GGTGGCTATCCAGAACGAGCCTCCAGAGGAGGTGGTAGAGGCAGATGCTACTACAACATTTAAAAGACAATTGGACAGGT
TCTTGGATAGGAAAGGATGAGAAGGATTTTGGCCTAATGTAGAAAAATGGGATTAGCATTACAAGGGCCAGTTTCTCTGA
TGTATGATTCAAAGATGTGTACCATTAGGAGGGAGATAA
>M00285:128:000000000-BF978:1:2118:12627:22703_1:N:0:46
ACGGTTAAATAACTTTTACCAAACGACTCAGCAACATGCAATACATAAACTACAATTGTTCTTCTGTAGCTGCTACATGT
GTTTTGTGCAGGAAGCAGAAGATCGATGGTTTCAGCTTATAAAACGCTGTTTCAGCCAAATAAGAATTCTGTTGACATAT
CAGAGAATACCTTTTAAGGTGCTAAGATGTGCAGTTAAATAGCTGTTACCAAACGACTCAGCGCCGTGCAATACATACAC
TACAACTGTTATCATGTAGATACTCCGTGAGTTTTGTGTAGAAAGTTGCAAGTCAATGGT
>M00285:128:000000000-BF978:1:2118:14303:22703_1:N:0:46
ATTATGTCCCCTCGTGTTAGCTGTTGTCGCCCTGGGAAAAAGTCTCTGACTGTCCAATTGATCTAAGCCTCTTATCATCT
TGTACACCTCTATCAGGACACCTCTTGTCCCCCTTCGCTCCAAAGAGAAAAGCCCTAGCTTGCTCAACCTATCCTCATAA
GACATGCTCTCCAATCCAGGCTACATCCTGGTAAATCTCCTCTGCACCCGCTCTAAAGCTTCCACATCCTTTCTGTAATG
AGGTGACCAGAACAGAACAC
>M00285:128:000000000-BF978:1:2118:21505:22704_1:N:0:46
GATCTACACTCTTTCCCTACACGACGCTCTTCCGATCTGAGCTACACTCTTTCCCTAACCCCCGCCCCTCCGCGCAAACT
CGTATGCCGTCTTCTGCTTGAAAAAAAAAAATCACACATATAATCCTTACGTTACTTCTTTGAACAACTAACAAGACTCA
TCGTCAACTTGCAATAAGACATCAACCACTCCCTCAAAACTAAGAACTGTACATGCCGACAATATAATGAAAAGATATAG
ATACAGAGAATATGTAATATAGAAATCTGAAAGTAAAGTTTCAATCTGTGACACATAT
>M00285:128:000000000-BF978:1:2118:15476:22706_1:N:0:46
GGCAGCGTTCTAGTAAACCTCCTCTGCAACTTTCCTAAATCCTCAACATCCTTCCTATAGTGCTTTCCTTTCATTATCAA
GAGAATTCTATATTGATATATTGTATCATGGCACAAGGCCTTCATGGATGAGCAAGTTAAAGCAACCTGTCATTGAAAAA
ACATTGTCATTTTTGGTATCTCTGCCACAGTGGCCCTGCTGTTGGAGCTGCTGCCTGACAGCTCCAGGGGCCTGTGTTCA
ATCCTGATCTCGGGTCCTCCCTGTGTGGAGTTTACGTGTTCTACCTCGGACCACTTGGTT
>M00285:128:000000000-BF978:1:2118:11603:22708_1:N:0:46
GCTGACTGTAAGGAGTTTGTACATTCTCTCGTGTCTGCGTGGGTTTCCTGCGGGTGCTCCTGTTTCCTCCCACATTGTAA
AGACGTACGGGTAGGTAATTTGGGGGGTTAAAATGGGCGGCGTGGACTCATTGGGCCATAAGGGCCTGTTACCACGCTGT
AAATAAATTTAAAAAAAGATTCAAGATTCATTCGAAGTTTTCTGGAAAATGTGTAAGATCCCCAATGATTTTCAACAGGG
ACGGAGCAATTGGGATCGTACTGCTAATGTCAAGTCTATGTGCTGGGAGTGCATGGAAAC
>M00285:128:000000000-BF978:1:2118:20058:22708_1:N:0:46
TTAAGTTTTTCATTTGTTAACTCGGGCTCAGAAACTGATTGACACTTTACCAGCTAATCCAAAGTATGTGCTAAAAAGAC
AAATAATCCTAACCCACTCGTTTTGGAAAGGGTGTTGCCACAATAAGAGGAATTTTGGGATTAGTTGACTAGTGCAGCAG
AAAATAAAATGTCACAAATAAACACCTGAGAGAAAAACATTTGCACTACATTTTGTTTTTGCAAAGTTGAAGGAAATAGA
TGTCAGACCCCTTTTCCAAAGGTTCACAATATTAGTTGGGTAGGTTACCTCTGGTAGCTG
>M00285:128:000000000-BF978:1:2118:25217:22712_1:N:0:46
ACTCAAGTACAAATATGGATCACACATGACCATTTTTATAACCACAGATCCATGTATTAAATGTTGAACTATACTTTTAA
GTTGTACATTTGCTAACAATAAACACTTCAGTCTAGAAGGCTACAAAAGAGCACATGTAATGCGAGTTCCACATACAGTA
TGCTGTCATCATGCCTGCACACAAAGCATTGGACTACAGTCTCCTTGCATTACTAGGTTGCCTATTTATTGCCATTCAGA
GCTTAAAGCATGAGTCA
>M00285:128:000000000-BF978:1:2118:25497:22714_1:N:0:46
CCAGCCAGCCTCACCGACTCGGAGAGTGAATGAGTGAATCTGCTCAGTGCTCCCAGCTCCACTCGGCTCAACCCAGCCCG
ATATGTGCAGCTTGTAGGGATATGGGGAGGGGGGGGGGTGGATGGGTAGTGAAGGCACATGGAAATGTCCCCATACACAC
CCA
>M00285:128:000000000-BF978:1:2118:10626:22717_1:N:0:46
ATGATGAATTAAATAGGCCTAAAGTTCAGAGATGACTCCATGTAATGACAACAATGGAAACATTTGTCTCCTCATTTCTA
ACCATAACGCTGGTTCCTAAGACCTGTTGAGGGTGTGCCATGTAACCAAGTATAATCATATTTTTACCTATTATATGAAG
ACCAAATAGAGATTGGAGTACTGCTTTACTGAATATCTGTCATGTCAATAGTATAGTTGTATACTCCTGAATAAATT
>M00285:128:000000000-BF978:1:2118:12607:22719_1:N:0:46
TGAACTAGATGGGTTTTTTTACTGGTTACCATTACTGAGAACTGCATTTTTGAAATTCCTGATGTACTTTCTATGTGCTT
CCAATAAATTGACTCAGGGTTCTCAGTGTCACGCTGAATGCTCCTTCTCCATTTTGAGTGATCATGAGCCAAGGAGTTCA
GTGAAGCTTTTCAAGGAGGCTGCGAATAAGTGCTACCATTGATTAACTTCTCTTCTTGGTAAGCTTTTGCCATGACAGAA
CTCAGAATAGAGTCCCAGTTTCAGGAATCCAGTGCTAGGAATTTGGACT
>M00285:128:000000000-BF978:1:2118:8615:22724_1:N:0:46
GATATCATGGGTCTCTCATTGCAAGTACCATGGTGGACCAATGTGCTAGATGTTTCTTTGTATCCTCCACCTCAACTGTT
CAGGTGAAAACACCCAAAAGCAAACCAAAATATACAGAATGCTCACAAAATAAAAAATCTATTAAACAAATACTTCATAA
TAATAAACATGGTTTTCTGCACAATGGTGGTTATTAAATATT
>M00285:128:000000000-BF978:1:2118:23744:22724_1:N:0:46
ACCTCTAACCCCAATAACGTTATTCACTGATATAGCAGTTGATTGCCTATTTGTCTAAAAAAGCGTTTTAAGAGCTACAT
CCATTGATTTGCCACTTTCTACATGCAACGCATGGAGTATCTACAGGAAAACAATTGTAGTGTATGTATTTCATGG
>M00285:128:000000000-BF978:1:2118:23318:22725_1:N:0:46
TTTGAGCATTTAATCTCTGGAAAACCTTAAAAATTTTCCTTCTTTTAATAGGATGATTCAGCCCGTTCACGTTCCAAGAA
ATAAAATTAATAGTCTTATCCATTTTAACCAGTTAAAAAAAACGTGGTATGCAAAGGGTTAAAAATATGTCCATGTCTCG
ACAGCAGGAAGGAAAATGTTCAACTAGGAAACGGATATGACGACTGTTTAGAAAAAATTGTAGTTTAGCCCAGAGGAAAA
AAAATGAAAAAGACACCCCACC
>M00285:128:000000000-BF978:1:2118:15883:22726_1:N:0:46
GAGTGTGACACAGTGTGACATGTGTGTGTGAGTGTGACACAGTGCGACACATTGTGTGGTTGAGTGTGACACGGTTGTGT
TGGCTAGTGTGACACAGTGTGACATGTTGTGTCGGTGATTGTGACACAGTGTGACACGGTGTGACATGGTGTGTGTGACA
CAGTTGTGTCGGTGAGTGTGACACATTGTGACATGGTGTGAGACGGTGTGTGGGTGAGTGTGGACGCACCGATGCACAGA
CATGCCAGTGGTGAGTCCTGCACCTACCCATCTCCTGCTGAATGCAGGAACAGTCCACCC
>M00285:128:000000000-BF978:1:2118:22177:22727_1:N:0:46
CCAATTGAGTAGTTGACCCAGTATTGAGTGGAATTATGAGCAGGGAAGTTCAATGATTAAAGCAAAGCACTAAACACTCA
AACACTTTGAAGGGGTAAGGGCGGGCAAGAGGAGTGAGGGGAGGGTGGCAAGCTCATCATGTACAGACACAGACAGACGG
CGAGTGTTCTTGAGCATACACATCGATTCCAGAGGACATCATGCCATGCTGTTGTTGCGAAACAGATTCGAGGTCTCGAA
GGACAAGGACGCTGAATACAGTCTGAGCGATAAATGATTTATTTACAAAGACAAATGC
>M00285:128:000000000-BF978:1:2118:6457:22728_1:N:0:46
ATGGACAGCTAACATTCTGGGTCTAGGCTTTCAGGGAACTATGTACATGAGTATTCTCTGATAACTCAAGATCTCTCTGT
TCAATAACACTCCTCAGCACCCTGCCATTCGCTGTGTATGTATGTTGCTGCTGTCTGACTGCCCCAGGGAGCGTGCCTTC
AAACCCTTCTCATTGGTGTTGAATACAGTGTCAGAAGCAGCACTCAGCTAAGCCAGGTGTTGCTGGGAAACGCGCGGTCC
AATTCGAGTGCACAAAATGCTTCAGAGATCGGAAGAGACACGTCTGAACTCCAGTCACTC
>M00285:128:000000000-BF978:1:2118:20296:22729_1:N:0:46
TTCATGATGTTTATCTGAAAAATGTTAACAAACATATTTCAAGAAATTTTGGATTTAAAATCAACTGGAGAGTCTTACAA
GGTGCCTTGTAGAAATTGATCAAGTAGATAGTAATTAAGCAAAGGTTTAAAAGGTCAGGATAAGTTTCTTAATATACTCA
G
>M00285:128:000000000-BF978:1:2118:13737:22734_1:N:0:46
TTGTGACCCCTTATCACCCAAGAACCTCAGTAAAGTTACAGGAGCCTGAGAGCATGTACCACCAGGCTCAAGGACATCTT
CTACCCCTCTCCACTGTCTTTATCATTGATAGGCTGAATTAATGCAATTAAGATGAATATCGTACCAAAATTTTTATATT
TATGTCAAGCGCTTCCAATTTTTATCCCAAAGTCTTTTTTTGACAAGGTCGATTCTAAAATTCTTTCATATATTTGGCAG
AACAAGAATCCAAGACTAAGTAAGAAATATTTAC
>M00285:128:000000000-BF978:1:2118:9527:22735_1:N:0:46
AAGGGAAAGATGTCTCTGACAGGGTAAAACTGAGGCCATGAGAGTTATACAGCATGGAAACAGTCTTCCACCTGAAATGT
TAACTCTGGTTCTCTTCCCACAGATGCAGTCAGACCTGTGGAGTATTCCTAGTATTTTCTGATTTCATAAAAGATTATCT
TCTTTAAAAACCAGTCATTGAAAGATAAATATTTATAAAGCAATCTTCTATTCAAATTCACCAGTGTCAATACCTTTTCA
ATTC
>M00285:128:000000000-BF978:1:2118:6032:22735_1:N:0:46
CCTTGTCCTTGCCTCCCTCTCCATCAGCTTGCACATTCAGCAAATCATCCCTGGTAATCTCTGCCACCTTCAGCATGATT
TCACACCAGACTCATCTTCCTCTCCCCTTCCCTTTCCTGCATGTGGAAGGGACCTTTTCCTCCATGACTCTTTGGGTCAC
TTTTCCCCCTCCTCACGCACCTGCTTCCCTTCTCACAACACCTTCCCATGAAACTGCACCCTCTTCCCTTCCAACCATCC
ACCCACCAAATACTGCTTCCAGGCAAAGCAGTGCTCCACCTGCATTCTTTCAAACTTGTT
>M00285:128:000000000-BF978:1:2118:15233:22736_1:N:0:46
AGTGCATTGCCCTAGCCCCTTCTAAATCCATTCCCTTCTTTACCATGTACCATTACAAAAAGTATCATCATAAGCCGAAT
TAGGAGGAAATTTGAATGAGTGAATTATTTTGACAAACTAGGCTATGTGTATGGAAGGATGATTGATAAGATTTAACACA
GACAAGTGGCATGCACTGTTCCTACA
>M00285:128:000000000-BF978:1:2118:17216:22739_1:N:0:46
GGCTGCAGCCTTTTAAACTATTGCTACTGGCTCCCAACTGAGCCTTGTTTGCCAAGCCACAGAGGAACTTGACTGCCAAA
GTATTTAATGGTCACCATCGATGCCAAACTTCAATTTATGGTAAAAAATGAAGTTAATTTTTGGGC
>M00285:128:000000000-BF978:1:2118:15290:22743_1:N:0:46
AGTGGTTCATTACTTTCTTTTGATTTGTCGAAAAATGTCTCATTTTCAGGGATGACTGTTTCATTGTTGTTCACCAGAAG
GACTGTTCCATTCCAATCATAGGCTCCAACAGCTCCCAACATGATGTTATCCTAAGGAGAAAACCACACACTGTGAAATT
AAATACTGTGATTTAATTTCAACATGGGAAAAGCATGATCATGCCGGGCACAGACTTTCAACCAGTGATGATACTCAAAC
ATCAGACTGATCCACTGCATCATGGATT
>M00285:128:000000000-BF978:1:2118:12346:22743_1:N:0:46
ATATGAAATCAAATAACTTTTACTAAACGACACAGCACCATGAAATACATATACTATAATTGTTTTCCAATAGTTACAAT
CGGAGTTTAATGTATACAGTGCAAATCAATTGATTTAGCTTAAAAAACGCTGTTTTAGTCACATAGGGAATCTGTCGCT
>M00285:128:000000000-BF978:1:2118:24353:22745_1:N:0:46
TGAAAACATTTTGCTATCTTCTTATAGCCTTCTCTTGCTTTATGGGCATCATTTATATAAATTTTCAGAGCGCTAGGCAG
CTGCTTAGAGGAGCCCATGGCTGCTGATAGTTGGGACAAAGTTTGAGGGGTCAGGGTATTTACAAAGCTTTGAAATTTGC
ATCACCTGGCCTCTCCTAACGATGACTGTGAACAAGCCATAGCCCTAACAAGCTAAGGAAGGTCTGAGACCTTGGTAAAA
GTTATCTGAGAGCTCAAACCTCCTGCGGTGCCCAAACTTTTGCATGCCACTGTACATAGT
>M00285:128:000000000-BF978:1:2118:15813:22745_1:N:0:46
TCTTCAGGTGATGCCCTCCTTCTGCCAAAGGTTGTAACTAAATTGGCTCTCAAAAGCATTTATTTTTGCCTGAATTACCT
GCTACTGTTGATTTCACTGAAGGGAATATTGGGCAGAGTTACCCCACCACTGGCCTGATGGTATGGCAGGATTTTGGGGT
GGGGTTGGGAAGGAGGTGATCAATGGGGTGTGGAGGGTGATATCATGAATTCCATGAAGACTGGCTCCATGGGATCCTTT
CTTCTGGGTACTGGTTTTTCCAGGCTACAGTTTAATGACAGCTGGGTAGACGTTCTATCT
>M00285:128:000000000-BF978:1:2118:20092:22745_1:N:0:46
GTCTGCACTTGAATTCCAAGGACAACAGATTTGTATACAAAGATTAATTGATTGCATTGCATAAATGTAAAAGTGTGCAA
CATGCCTTATGGCAGGCAATGCTCTCCTTCAATTTGTTTGTCAGTGGTGGTAGCCTTGTCAGTCAGATTGAAGGCACAAT
CATGCTTCATATCTGATTGATAGATTCCCTGTTGCATGATGTAACCATAACCAAGAAATTTCAAACAATTTAAATATAAT
TTGCAGTCACTTTTGAGATTGAAAATTCTGTCAAAGTGCCTTCCTATTCTTGTATTTTAT
>M00285:128:000000000-BF978:1:2118:24325:22748_1:N:0:46
GTTTAACTGTCACCGAGATGATTTACAGCTCTGATGGCAACACGAGAAAACGTGTCTCTGTAAACAATTGTTCCCAAATC
GTTATTTTATGAAAACTGCAAATAACCGACAAAAGCGATGCCTTGCAATAACCACTGTTCGTTGAGATCCCACCACACGG
GACATTAAATGTTTAATTTGAATTAGTTTTCATCAATCAATTAGAAAGCATTGTAAAGCTCTCGGAACCTCGTGCAATCA
ATGCGCAGGGAGAGCGCAGAATGCGAAACGGAATTCAAATCCTGATTTGTGTCGCTGCAC
>M00285:128:000000000-BF978:1:2118:22958:22749_1:N:0:46
GTTCATGGGTTCAGAAACATGATGGTGGAGAGAAGGGACTGTTCCTAAATTGATGAGTGTGAGTCTTCAGGCTCCTGTAC
CTCCTCCCTGATTGTAGTAATGTGAAGGTGGCATGTCCCGGATGGTGAGGGTCCTTAGTGATAGATGTTGCCTTCTTGAG
GCACCGCCTTTTGAAGATGTCCTCAATCGTGAGGAGGGTTGTGCCCGT
>M00285:128:000000000-BF978:1:2118:18264:22750_1:N:0:46
TGTCCTACCAGATTCCACCTTCTCCAGCCTTTTGCCTCTTCTACCTATAACCTCTCACCTTCTTACATCTACCACTCTTC
CCTCTACACACCCTTCCCCCTCACCCTTACCATCTCACCAAACCTAACTCACCTCGTCCCTCTTCCCACCTATATATTCC
TCTTCCCCTACCACCATTTTATTTATTATCTATGGCGCACCATCCATAAGTAAACTCACCACACCACCAGTCATGCACTT
CCACCTTCATCCAAAAAATATAATCTGGACTAAACTATCTGAGTGTCCTAACACTCTCGC
>M00285:128:000000000-BF978:1:2118:13646:22752_1:N:0:46
GCGACCAGAATTGAACACAATATTCCAAGTGCGGCCTAACTAGAGTTTTGTAAAGCAGCATCATCACCTCTCTGCTCTTG
AACTCAATCCCTTTATTTATAAAAGCCAACATCCCATAAGCCTTCTTAACAGCCCTATCCACCTGCGAGGCAACTGTGAG
TG
>M00285:128:000000000-BF978:1:2118:10600:22754_1:N:0:46
AGCCGGTATTTTGTTTATCCAAAAGTTATAATCAGGTCAGCATAAGTATCATACTTTCATCCTTTAGTTGAGAATGAATT
CAAAACAAGCTGAGCTCCATGAACATTATGTGTCCAAATATCTATTTCTTTCTACTACAAAAATGCTATATAGTCATGTT
GTGTAATGGTGTCAGAACACTGAAATCTTTAGAGGGGCTTCGCTGGTAATATGCCTTCCCTTGTGTCCTGTGCTCTTTTT
CCTGT
>M00285:128:000000000-BF978:1:2118:16700:22755_1:N:0:46
CTGTCTTGTTGCTGAATTAGAGTGCAGCGTAAATTCAAGGTCCAAGTTGCAACCTTTTGAGATATTGAGCCGTGACCTAT
CCACCTTCTCTGTAGGTCATAAAAAATCCAACCACTGGATGAAGTTAGTGACGATCAAAAATGCATTGTTTATTCACATT
CCTTTTGAATCATTGTAGCCATTTTGATATTGGGATTTGATCAGAAATGACTGACATTCTTTGTTACATTTCAAATGTAA
TTGTAAACAGGATGTTGGACATTGAACATGGTTCAAAATGCAGTAATAGGGATATGCATG
>M00285:128:000000000-BF978:1:2118:16859:22757_1:N:0:46
GCCTTTTTGAAGCAGGTGGGAACCTCAGACCAAAGAATCTAGAGGTTGAATATGTCCGTAAATACTCTAGCCAGTTGGTC
TGCACAGATCTTTAGTACTCGGCCAGGTACACTGTCTGGACCAGATGCCTTTAATGGATTCACCCTCTTGAAGGATGCCT
GGATGTCGGCCTCAGAGACTGAAATTATAGAGTCATCTGGAGATGTGGGAACTCATGTGCGTGTGTCATAGTTTGTTTCC
ACAATTTATTTATTTTAGTAATTTATAGTCATTTTATGTATTTGCACTGTGCTGCACCTG
>M00285:128:000000000-BF978:1:2118:8242:22759_1:N:0:46
CACCTTCCACAAACGCAGCACACCATACACCGTACACCTTCCACAAACGCAGCACACCATACACCGTACACCTTCCACAA
ACGCAGCACACCATACACCTTCCACAAACGCAAAACACCGTACACCTTCCACAAACGCAGAACACCAAACACCGTCCACC
ATCACCAAACGCAGCACACCATAAACCATCCACAAGCTAGATAGACAACACATCATATCTTAAGCACCCCCACGACAAGT
CGTATACAGTCTTCTCACGAAAAACAACAAAAAAAATCTCACAACACACAAGTTACACT
>M00285:128:000000000-BF978:1:2118:17164:22760_1:N:0:46
GAACTTGCAGATTCAAAAATCATTGGATCCAACACAGGGCTGACAATCAAAATTGATAACGCACAAGAATCTAAGATTAG
AAGAGAACGAAGCACTTAGAGGGTTGGAGGACTGGAGGGAGCTAAAGATGTAGCAAAGGACAAGGCAACGGAAAGATTTT
TAGAACAGGATTGAGAATCTTAAAATGGGGAAGCTACGGGATCAGAAACTAAAGTAACATTGAAAGATGGGGAGGACTTC
TTGCGAGGTACGACAGCAAATTGTTGGACAATGGATAATGAGAGGATGGGCAGGAGAGC
>M00285:128:000000000-BF978:1:2118:21394:22762_1:N:0:46
TCGATCCCGACCTTGGGCGCTGTCTGTGTGGAGTTTGCACACTCTCCCTGTGACCACGTGGATTTCCCCCGGGTGCTCCG
ATTCCCTCCCACATCTGAAAGACGTGTGGGTTAGTGGGTTAATTGGCCGCTGTAAATTGTCACAGGGACTCGGAGGAAGT
TGATGTGAATCTGGGAAGAACAGGTTCCTGGGCTACAGGGAAATAAGGAGAGGTGGAATGACTGGGCTGGGATG
>M00285:128:000000000-BF978:1:2118:7171:22763_1:N:0:46
CGCTTTCTTCCAGAGGGAAAATGGAATCACTGAAGTTGGAACCTGAAAAGTAAGTGACGTTGGTAATGCTAATATAGAGG
AAAGTTATCAGTTCCAATAGCCACAAGAGGATGAAGATACCCGAGATACTTAGAAGCAGGACGATAGACTTCCTGTGGCT
GTCCGTCTCTGATTCACTCTGTCTCTCACTGTTCCCCACGCACTGGAGTCTCCTGAGGATTCTAATGGCTCTTAAAATGT
GCCTGAGTTCGGAAGAGCACACGTCTGAATCCAGTCACTCCGCGCAATCTCGTATACCGT
>M00285:128:000000000-BF978:1:2118:7376:22767_1:N:0:46
CTGCCTCCTCTATCGGTCTTACCTCACAAATTTATATTCCACTACCAAGTAACATCTCTTACCCGTGGGCTCCAGGAAAT
TCAAATACAGTTGAATCATTCTCTGCTTGTAACTGACGCGCTCCCATCCCGGTAACACTCCAGTGAATGTTCTCTGCAGC
GCAGCCGCACGTCAAGAAGGAGCCATTGTATACTTTTGCTCAGCATTTAATTAATGCTGGCCTTGGTTGTTCGCTCACGA
AACTGATTAGACCTTTGGAAATTAACGAATCGACAGTTTTTTT
>M00285:128:000000000-BF978:1:2118:10927:22767_1:N:0:46
ACCTACCTGCACAACTTCTTTCATTTATTTGAGAAAACTGTAGAACCTAGGAGAAATTGGGATTCGCAAGGAGAATGTGC
GAACTCCTCACACACAAGGTCAGGATCAGGTCAGGTCAGGCTGTGCCACCATGTTGTCTGTAGTCAGTATCCTGGAATTG
CCATTGACCAGAAACTCCGCTAGACCGGACACACAATATTGTGGTACAGTAGCAATTCAAAGGCTGGGTGTCCAGCACTG
AATGACTTGCTACCAATTTCATCTTTTTCCCCATCATCTGTAAGGCCCAAGTCAGGAACG
>M00285:128:000000000-BF978:1:2118:7965:22769_1:N:0:46
CCTTGAATAACATGCACTACTATTGTGTTCCAATAGTTACTCCATGCGTTTTGAGTTGAAAGTGGCACATTTATGGATTT
AGCTTATAAAACGCGGTTTTAGCCAAAAAGGAAAGCCTTTTCTAGATCAGAACTAACTTTTCAGGAGTAAGAGATACAGT
CGAATAACTGTTACCAAACGACTCAGCACCCTGCAATACATACAATACAAATGTTTTCCAATAGTTACTGCATGCGTTTT
GAGTTTAAAGTGTCAAATCAATTGTTTTAGCTTTTAAA
>M00285:128:000000000-BF978:1:2118:19070:22770_1:N:0:46
ATTTAATAGCTACCATTAAAATTCCCCAGAAGCCATGGTGGAAATTAAACATGTACATTGACCACTTATTCAGACTCCTG
GCTGTTAGTTTAGTAACATAACCACTGCAATACCATACTCTGTAACATTGGCATCCAACCATTCAGAAGGTGAATGATCT
ATGGTAGCAAAGCTACCCCCAGCTCCTCAGGGATATTGGATGGTATTGATCAGTGGTAGTGTTTGGAAGAGTACTACATT
GTAAGACATGCATATGATGAGTTTTATTCGATTTA
>M00285:128:000000000-BF978:1:2118:18982:22770_1:N:0:46
GTAAGTAGGAGTTCAAACAGCGAGTCAAAGTCACACAAATATGAGCAGTATGAAAAGCAGGTCTGGCAGGAAGCTCCATT
GTGGTTGCTATGGGGATTCCTCAGTAGATGGTCGTTACTTCAGAACAGAAAGTTGCTTTCTTTATAGAGAACAAGTGCGC
ATAACCTCTCTGTACAAAGCTGAACAGAGTA
>M00285:128:000000000-BF978:1:2118:23390:22772_1:N:0:46
TCCCAACCTCAATCCTTGAACCATGCCAACTCCCAACCTAGTGACCACTGAAGCCCACCTCCGTGACAGTCTCCATTCAC
TCCCAACAATCTCCTTTCTGATATCCCCTCACTACATAATTGCGCATACCCTAGACCGTGATCCTCTCCCCAACTTGCTT
CCTCTGCAGTCTCCACCCTCCCACAATGGCAGAGTGTAGATCAAACACAATTGCCATAACTTGGGTTTCCCTGGTTTAGA
CGTTTAGCTTTAAACCACAGAATTATAATCAGAGGAAAATTATGAGAGAGGTAAGGAAGG
>M00285:128:000000000-BF978:1:2118:8541:22777_1:N:0:46
CATGCACCAACTACTCTCTGGGTGAAAAAACCTCCCTCTGACATCTCCCTTGAACTTGCCACCTATTACTTTAAAGCCGT
GCCCTCTTGTATTGAGCATTGTTGCCCTGGGAAAGAGGCACTGGCTGTCCACTCTATCTATTCCTCTTAATATTTCGTAC
ACCTCTATCATGTCTCCCCTCATCCTCCTTCTCCCCAATGAGAATAGCCATGGCTCCTTTAGTC
>M00285:128:000000000-BF978:1:2118:22447:22777_1:N:0:46
GCCCCTACACCCCTCCCTGTCGCTGTCACCCCCTCCAGATCCCATAACCCCCCCTGCCACTCTAAACCCCTCCCTCTCCT
TCCTCCACTCTCGATTCCTCTCCACTACGGACACCCGCCTGTTCATCTTACCCGCATACAAAGTCTCAGACCAGCACCCG
CCATCCCGACAACCCTCTACCATTCACTAGCGGACTCCCCCTCCACTCACCTGCACAGCCTACGCTGCTGCCCGCAGGCC
ATACTAAACAGCCCGCCTTACCATGACGTCCAACAACCATTCTGACAACACTGTGAAGT
>M00285:128:000000000-BF978:1:2118:15444:22777_1:N:0:46
ACTCTATTTTTCCCTCCGTAGGTGTTACCCAGCGTGCTTTTTCAAATTTCAGCTTTCCCACATTTGTGTTTTTTGATTTT
TGATTACAATGGTAAAGAATTGCTTGGCAAATGACTCAGGCTAAATGTAACAATCTTTGGGTATTGTTATATCCCATTAC
TGCAGAGTAAAGAAAGAACTCCTTCAGAAAATAACTTTAATAGTAACAATATATGGCCTTGAAGAAAGTAGAATTTATGA
AAAAGTTCCGACTT
>M00285:128:000000000-BF978:1:2118:23145:22777_1:N:0:46
GTATTAGGAAGAAGGTCAAGTTCAAAGGTCGCCAGTCAAGAAGGTTGTCATCAGTTTCTCACAGCTATCAAACTGTGCAA
GCAGCTGCTTCTTATTAGCAAAATCCCTCATGCTGTAAAGGGAGACAGCCTAAATAGGATTCATTGTAGCCGAAAAGCTG
CCTAGGAACCCCTGTGCCTGGGTGTGGGTCAGTGTATGCAATAATCTTCACAACTGTTCTATCTCGCTAAGGTTGCCTCA
GTCACATCAATACAATTCAAGTTTATAACTGTCTTCTAGTCTTCTTTAGACACTTTAGTT
>M00285:128:000000000-BF978:1:2118:5799:22778_1:N:0:46
ATAGTATACATAGGAGCGAGATACCGTCCTCCTCGGGTGCTCGTCCCATAATAAAAGAATAACAACCAACAGAGAAACAC
ATACACACTTGGCAGAATACACAGTACAGAACATTACACATTAGAAGCTATTGAGATTAAAATTAAATTATTACGCCGAT
TAAATTAAAAATGGCAAGTAAATAAATAAATAGTAGATCACTGCACTTGCTTGGTGCATTAGGCAGCAGGGAAGATTCCA
CTCCTCTCCCTCCCAGCAGTCCCATGGGATCCTTTTGGTTTGTCCAAGATGGCAGGTGTT
>M00285:128:000000000-BF978:1:2118:7131:22781_1:N:0:46
ATAACAAAATTGGGGGCTCGTCCAGGATCTTCCCAAGATTAATGAGTGTCGTTCTGGGAACCAGTCCAAAGATTGATTCG
GGTGGCTTGCAGTCAAACTTAAGACTGGTACTGGATGTCTGAGTCTGAACACATTAGGGTTGGTCCAATAAATTTTCTTA
ATTGGCTTGTGTGTGTGGAAACCAGTAACAATGGATGTGCTGATGAAAATACCCACCCCAAGTGGATTGCAAAGAATGAA
GAAGACTGAATTATTAAATCTTGCTGCAGAGCTAAAACTTGAGACAGTAACACAATCTA
>M00285:128:000000000-BF978:1:2118:21465:22782_1:N:0:46
GGAGGGAAGCAAAGCAGGGGCCAAAACAAAAGTTAGAAAGGAGAAAAGTAAGAGTTAAGAAAAGTAACAGAATAAGGGCA
CAAATAGTACTAGCTTCTAAAAGGACAATGAATGTAAGGGCACTTTATCTGACTGCCAATAATATTCAAAACAAAATTAG
TGAATTTAATGCACAAATCAGTACAAAGGGATATGAATAAGTGGCAATATAGAAACATTGTTATACTATAGAGAGGAGTG
GGAATTAAATATCAAAGAGTATCAGATAATACAAAAAGATAAGAAGGAAGGAGAGGGAGG
>M00285:128:000000000-BF978:1:2118:7416:22782_1:N:0:46
TCCTGCTCTAAGATAGCATCCCACATAGCCCTCCATTTTTTAATCATTCCTGTGGCTATCTAAGAGTCTCTTTAATGTCC
CTAATGTAACTGCCTCCATCACCTCTGCCAGCAGTGTGTTCTATGGACCCACAATTCTCTGTAAAAAAAAAAGCC
>M00285:128:000000000-BF978:1:2118:12632:22783_1:N:0:46
TTTCTAGAGCTACTTCCTTCAGTACACGGAGATGTATCTCATCTGGTCCCGGAGACTTATCAGTCTTTAACCCATTTATG
TGTGGGTATGTATGGCTATGTGTGGGTCCTGCTGAGATTCCACTGGAAATACTGTTGGCAGGTCTGGTTTCTCGACTTGA
GGAAGCACATGTTTGCAGTGG
>M00285:128:000000000-BF978:1:2118:9151:22785_1:N:0:46
GCACAATGTGTGCAAGATGCACAATGTAGGTGATTCTTTACAGGCAGAAAAAAACACTTGCCCATTTGGTGCAATTTGGA
TCAGCAAGTCAGAGGGATAAATAAATGGTGCATGTTGTTTGGTGCAGTAAAGTACAATTTACATTCAGCTCTGATAAATA
GGTTTGCAGTTTCATTATCATAGTTACTTGAAATAACTGCATACAGATTAGTAAGATAAGAGCACCTTAAAGCAATTGTT
TGGCTTTGATTTTTTTTAAAATTAAGCCGTACATCAGGAAGTTTCCAATTATGCTGATTT
>M00285:128:000000000-BF978:1:2118:12090:22788_1:N:0:46
TCCATTATCTTGTAATCTTGTGAAATGTCTTTCCAATGCTTCTCCAAAAGAGGGCAGGACCAAAACATATGTGTCAGGGA
AGCCACCTCCGAATTACAGCTATCACAGATAGAATTAATATGGTTATAAAAGCGAGCTAACATATCCTTAGATATGTGGG
TCCTATGAACCACCTTAAACTGTATTACAGTGTGTCTAGCACA
>M00285:128:000000000-BF978:1:2118:10951:22790_1:N:0:46
ATCATTTGAATACAACCTGTTCTTTACAAACTCAGATTCATTATAAATGAACACAAGAAAGTATTTCACCGATTGTCATG
AAATGCTTTGAGAGGCTAGTTATGAAGCACATTAGAGCCTCCCTCCCCCCATCCTTGGATCATCATCAGTATGCTCATCG
GGCAAACAGGTCCACCGATGATGCAGTCTCCTCTGCCATGCTCTCTGCAGTATATCACTTAGAGAAGAAGGACTCATACT
GCTGACTGCTATTCATCGACTTCAGCTCCGCTTTCAATACCATCATCCCGCAACAGCTT
>M00285:128:000000000-BF978:1:2118:19410:22791_1:N:0:46
AATACATGGGAGAATTAAAGTAACTGATCCAATGTTAAGTTGAGATAACAAGGAGCCCTCAGTATCAAACCTATTCATAG
AACAATGGGATGTCCCAGACAGCTGCCTGTCCGTTCTGCTCTACAGGAATGATATTGTGG
>M00285:128:000000000-BF978:1:2118:20021:22794_1:N:0:46
GCTTGATTGAGAAGATAACTCATCCCTGGCCTTCCCCGGCCTTCATTCTGTTTACTTTGTCTGCAGTGTGTACCATCTAT
GACTTACTTAGGCTATTCCAGCAAAACCTCCCAGACCTGCTAACTCTACTAACAAGGACAACACCAGCAGGCATATGAGA
ACATCAGGCCATCTGCAGTTCCACTCCCAATCACACATGATTCTAACTTCGAAATGTATCGCCCCTCCCTCATCA
>M00285:128:000000000-BF978:1:2118:10510:22796_1:N:0:46
TCTGCTCTATGTATGTAGTGGTCCGCATAGGAGATTGGTGCCTAAAGCTGATAATTGTGCTTAAGGAACCAATTATTCCC
CTCATGTTAGCCATTGCTGCCCTGGGGAAGAAGTCTCTGACTGTCCACTCAATCTTGTACACCTCTATCAATTCAACTGT
CATCCTCCTTCTCTCCAAAGAGAGAAGCCCTAGCTCACTCAGCCTATCCGCATAAGATATGCTCTCCCATCCAGGCAGCA
TCCTGGTAAATGTCCTCTGTACCCTCTCTAAACCTTC
>M00285:128:000000000-BF978:1:2118:19843:22797_1:N:0:46
GTTCATAACAAAAATAATGCAAGTACATGATTCACAGTAACATGAAACTTTGCTTATAAAGTTGTAATTTAGGTTGTTAA
GTAGTCTCATTGAGGTTAAAGGCTTCAGCCTTTCAAAAGACTTAAAAGTGAAATTTGTACATAGCTGTAACTCTGCAAGG
CATATCTAGCAGAATAAGCAAGTGTGAGGTGCAGTCTTATGTTATCACCTCCACAAGAAAAATGGAGGCATAGAGTATAA
ACACAAGAAGGTTAACTTTTATGATCACTGATTAG
>M00285:128:000000000-BF978:1:2118:22253:22807_1:N:0:46
ATTCCATTGTCACCACTGCTCCATTCTTGGTGTGTGAGCTATGAAGGTAGACAGGAGAATAATAGCCAGTATGATATAAA
TGCTGTGATTAATAGACTGAAAAGTGATGCTGATCAGATTTTACAGAAGCCTTTTCTGTTTTTTTCCAATGAACAGGTGT
TGCACATGTGTACTGGAGCAGCCTTTTTTTCATATTCTCAGCGCTGTTTGATCTGGATTATATTTCTTTTTGTTAGCTTA
GCA
>M00285:128:000000000-BF978:1:2118:8720:22808_1:N:0:46
GACACAAGAAACTGCAGATGCTGGAGTCTGGACCAAAAAACAAACTGGTGGATGAACTCAGCAGGTCAAGCAGCATTTAC
GGAAGCAAAGGGATAATTCTGATGTCCCGATGCTGAATCCTGATATGAAATGTCCACAGATGCTGCTTGACCTGCAGAAT
TCCTCCAGCAGTCTTATTCTGCTTTTTGTTATGAAGCTTCAATTGACCTATTAGTTGAAATTTCAATGCTCAT
>M00285:128:000000000-BF978:1:2118:20795:22809_1:N:0:46
TTAGATAGGTACATGGAGCTAAGTAAAATAGAGGGCTGTGGGTGAGCCCAGTAATTTCTAGTGTAGGTACATGTTCGGCA
CTGCTTTGTGGGCCGAAGGGCCTGAATTGTGTTGTAGTTGGTGCTGTGCTGTATTCTATGCTCTAAGATGAGCCAACAAC
TATACTTCAAGTCAAGTCGAGTTTATTGTCATGTGCACAAGTACGGTGAGGTACAGGTACAAAGAAAAACTTGCTTGCAC
CAGTATCACAGGCACATAGGTACAGGCAACTCACAGAAAATAAATTATACATATGTTAT
>M00285:128:000000000-BF978:1:2118:24558:22811_1:N:0:46
CTGTTGTATAAGTAGCTCATGGAATATCTACTGGCAAATTGTTGTAGTGTATGTATTTCATGGTGCTGAGTCTTTTGGTA
ACAGTTATTTATCTGCACCTATTACCCCTGTCAGTTAATATCAGATATAGCAAGAGATTTCCTATGTAGCTAAAACAACG
TTTTATAAGCTGAAACCATTGATTTGCCACTGTTTTCAGTATACGCTTCAAGTATCTACTGG
>M00285:128:000000000-BF978:1:2118:14723:22811_1:N:0:46
GGGTGGGGGGGTTCCTCCGGCCTCGCTCTGACGACAGCCTCTCGCTCTCTTCCAGAAGGGGGACCCGGAGAGGACTGGGA
GCCCCGCTCAGCTCCAGCAGAGACCCTGAGACCCTGGGACAGAGACCAGCGCCTCCGCCACAAGGCGCACGCTGTATCAC
TCCAAGCCAAAGGACCGACACGCGCCTGGAGCCCAGCTAAAGCCCACAACCCAGCTTTAACTAGCTGCTAACCCGGCTTT
AACTAGGTTCCCTCGCTTGTGGTAACTAATATGGTGTGAGCAGACTTTCCAAAGATTCCT
>M00285:128:000000000-BF978:1:2118:10279:22812_1:N:0:46
CAGAGTCTAAAATCGCAGCACACAGGAGAAGGGACAGTTGTGCTCTCTGAACGAATCCTCAGGGGGCTCAGTGCTGACCA
GCCTTGTCGCAGCGCTGACAATTAGAATGAGCAGTGGAGCTGCACTGAGGTTCGAGATCAGTTCATATCCCGTAATTGGG
TATTTGTACCTGTACCGTACCAATTATCAGATGTGATGAGGATGAAAGATTGAGGATTTAGTTCAGTGTCAAACCTGCTG
TACTA
>M00285:128:000000000-BF978:1:2118:12578:22812_1:N:0:46
GGGCTATCCCAAAGGGCTATCCTACCTGGGAGTCCAGGGCAAATCCGCAGGGGACACTTGACTGACCCAGGAAAGTGACC
CGTAGCTGCAGTGATTAGGGCTGTGGATGACATCACTTGTGTTTGGGTCCCCTCTGGGACACATCGCAGTTCAACA
>M00285:128:000000000-BF978:1:2118:16068:22812_1:N:0:46
TTATGGTCTACCTCCTGATTGCTATTAGGGGGCCTATATACAACAGCTACAACTGTCCTCTTACTCTTGCTATTCCTTAG
CTCCACCCATAAAGTTTCCACTTCATCTGACCTAATGTCCTTCCTTTCTATTGATTTTATCTCATTACTAACCATCATGG
CCACACCACCCCCTCTACCTTCCCGCCTATCCTTCCTATACACTGTGTAACCCTGGACATTGAGCTCCCA
>M00285:128:000000000-BF978:1:2118:15438:22815_1:N:0:46
ACAAGGAGAAGCATTTTAACTGCACACAGAGATCAGGAGGCCAAGAATGAACTTGGATCTCTACAGTTGTGAGGCATCAG
CTCTATCAGCTCTATCAGCTCTATCAGCTGCGCCACTGTCAACCAAGAAGGGTTATTCTTCACAAGGTTATACATGTTTG
ATGGGAAAGAGATGAAGGTAAATCATGTTTACTATCAAATAAAGATAGTATCATGGAACACAACAATCTTGGG
>M00285:128:000000000-BF978:1:2118:9836:22815_1:N:0:46
ATGTCAGCAAAACAAAAGAGTTCGTCCTTGACTTCAGGAAAGGGGGTGGTGAACATACAACAGTGTACATCAATCGTGTT
GAGGTCGAGAGAGTAGAGAGCTTCAAGTTCCTAGGAGTGACCATCATCAATAGCCTGTCCTGGTCTAACCATGTAGATGC
CATGGCTAAGAAAGCTCACCAGCATCTCTACTTCCTCAAGAGACTGAAGAAATTTGGCATGTCCCCTTTGACACTCACCA
ACTTCTATCGATGCACCATAGAAAGCATCCTATCTGAAATGGCAACTGCTCTGCCTAGG
>M00285:128:000000000-BF978:1:2118:14766:22816_1:N:0:46
CAGGTTCAAGATATTGTTAGATAGGCATATGGAGGAATGTGGAATAAAGGGATATGTGGGAGGAAAGAGTTAGATCGTGT
GAGGTTTGAAGGACAGCACAACTTGGTGGGCCAAAGGGCCTGTTTTGTGCTGTATTGTTCTATGGTTC
>M00285:128:000000000-BF978:1:2118:11563:22817_1:N:0:46
TAGATAGATAGATAGAGAAGAGAGATAGATAGACGGACAGACAGACTGGCGCCCAGGCTGACAATTAGATTCGCTTCCAT
TCCGCCTGTCGTGGTTGAATTTATAAAAGTTATTGACACACTTATTGCTCAGCCATTTTCTACCATAGATGCATACATAG
ATAGACTGAAATGTAGACAGAGAAAAGGAAAGACAGACATACAAATAGATGGATAACTAGATACATATATAGATATAGAT
AGATAGAAAGGTAGACAGACAGACAAATAGATGGACAGAGATAAA
>M00285:128:000000000-BF978:1:2118:14173:22818_1:N:0:46
GAAATGGATTCCTTCTATGTCATAAGGAAATATGGAAACGTTGCATGTTCTCATGCAAATTCAAGATTGATACGAGAGTG
AGCAGGAACCATATCAGAATTCCCCAAAAGCACACAAAGCAACAAATGGAATATTGCAAACTTGAGGAGCATGCATCGAT
GTCATGTCAGCATATTTGCTGCAATCAGGCAATTGCGCAGAGACA
>M00285:128:000000000-BF978:1:2118:11155:22824_1:N:0:46
AATATAATTATGCAAATCACCTTGGAATTAAATATTCTGTGTTGATGTAAGAAAGAAAAAACTGGCTGAGTCACCAGAAT
ATTTATCTTTGCATCGTGTATTATGCTGTACTTGTGCAAAGACCTTTACAAGTCTGTGCAGAATATTTTTGAGGATATAT
TGTTTAGTGATGATTTTACATTTTCAAATTAATTGCTGTTTCTATCTGTCCTATTTGATCATCAAATGCAGTTGCAAAGA
ATATCATTTTATTTCACAAATTAATCTTGTTTATTTTCCCTCTGGTGCATTGTTAAGG
>M00285:128:000000000-BF978:1:2118:8438:22826_1:N:0:46
GGACTACATTTGGCATTTGAATTTGGCAGCATATCATCTTTCCTAATATAATGGTCTCTTTCTGTAAGAATTTGGATCCA
TACAAAATTTGTGTTGTGGTACTGAATATGATAGATCTACTCCATTTTTAAATGAGAAAGCATCAGTAGGATTATAAATT
ATCTTCACTGCCTGGGCAGAAACCTAATCACATCACTTATCCTGTGTTAATTCTGCCTAACCATCATCTCACATTGGGTA
TGCTTCACATCCAGACAGTGAAGTCCATTGTTCCCCAATGTGATTGATGACCCCCAGCCT
>M00285:128:000000000-BF978:1:2118:19460:22827_1:N:0:46
ATCTTTTCAGGAATTTTATTCTTCTTTATATCAATCAGAATCGTCTGATGATCCCACATTATTGTATGAATTTTTAAGAG
GTTTGAAGATTCCTCAACTTTCTTTAAATGAACGTTCTATATTAGATGCTCCCATGTTAGAAGAAGAAATAAGGATTGTG
ATATTTTCAATGAAATCGGGTAAAGCACCAGG
>M00285:128:000000000-BF978:1:2118:9454:22829_1:N:0:46
ACCTGTACTGTGCTGTAGTGTTATATGTTCTATATTTAATTTATATTTTTCTTGTGAATGTTGCATATCTGATGCTATGT
GCTTGTGATGCTGCTTCAAGTAAGTTCTTGATTTTACTTGTGCATATGACAATAAGCTTGAGTTTGAGAATGTAGCTGGG
CTGATTGGTAAATTTTCAGGTG
>M00285:128:000000000-BF978:1:2118:18545:22830_1:N:0:46
CCTGCCTTCTGATAGGTTGAGTGTCATTCCATGAAATGGTGGCCACTGCTCTTAAGTAAGCCAATGGGCAGTCTCAAGGC
CAATGACTTGCACTCTCTCTGACACTCAGATAACTTAGTAATTCACTTATTACAACACAGAAGGATGCTATTTAGTCCAT
CAGGTCCATTGCTGCTAGTAAGGAAGGTAAATGCATTCATTTCAAGAAGTCTAAGGTATAAAGGCAAGGATGTACTGTTG
AAGCTTTATTAGGCGTTGGTCAGACTGCATTTGGAAGATTATGAAAAATTGTAGGCCCCG
>M00285:128:000000000-BF978:1:2118:8969:22834_1:N:0:46
ATAAATAGTGCAAAAAGAGGAATAACAAGGTAGTGTTTGTGGACCATTCAGAAATCTGAAGGCAGAGGGGAAGAAGCTGT
TCCTGAAATATTGAGAGTGTCTTCAGGCTCCTGTACCTCCTCCCCAATGGTTAGTAACATGAAGAGGGCATGTCCCACAT
GGCAAGGGTCCTTAATCATGGATGCCACCTTCTTGAAGCACAGCCTCTTGACGATGTCCTTAATGGCAGGGAGGGTTGTG
CCCGTGGTGGAGCTGGCCAAGTCTACAACCTTCTGCATCCTCTTTTGATCCTGCACATTG
>M00285:128:000000000-BF978:1:2118:21846:22834_1:N:0:46
ATTTCATATGAGGAGAAAACTGAGCTGCAGTCAAACAAGATGGTAAAAGGAACAGAAAACAATATAGCACGGAACAGGCC
CTTTGGCCCACAATGTTGTGCGGACATAGCCAATCCTTCCCACCAACAGAATGCCCATATCCCTCTATTTTCCTCGCATT
CACGTGCCCATCCAAGCCC
>M00285:128:000000000-BF978:1:2118:20381:22835_1:N:0:46
TAAACAGGACGAGCATGGGCTTTAAAATCCTGTGCAGTGATAGAAGTAAACATGGAAGCATTAGAAACAAGAGCAGGAGA
AGGCCTTAGGTGAACTGATCTTCTCTACCATCCAAAAAGATCAAAGTCAAACTTCAACATTCATTTTCCCATCTGAACCC
CTTATTTCCTTAATATTGAAATGTCTGTCAGTCTCTGCCTTGACTGCATGCAATCACTGAGCCCTCTAGAGCCCACACCC
TATGCTGAGCCAAGGATCTGTGATCTAGACTTCCCAGACAGGTGAAGCATCTTCCTTGC
>M00285:128:000000000-BF978:1:2118:13209:22836_1:N:0:46
CTCTTGCTATTCCTTAGCTCCACCCATAAAGTTTCCACATCATCTGACTTCATGTCCTTCCTTTCTATTGATTTTATCTC
ATTACTAACCATCATGGCCACACCAC
>M00285:128:000000000-BF978:1:2118:11558:22837_1:N:0:46
GATAACACCACTAAAGCAGATTATCAGGTTATTATCAAGTTGTTGTTTGTTGAAGTTTGCTCTGTATAAAAAAGTTATAC
TAGATTAAATGAGAAAGACCTTGACATTTTTGAGGATGGCGTACAACAGGCTGATACTCCAGAGCATGTCAACATGAAGA
AAGAGGATGTACTGGAACTTTTGA
>M00285:128:000000000-BF978:1:2118:11324:22840_1:N:0:46
CAATTAAATTATGAGATGCAATTTCCCATGCATAAGCCCATGCTGACTGCCCCTAATCAATTCTTGCCTTTGCAAATGCA
GGTGGATCCAGTCTCTCAGAATCCCCTCCAGCAACCTTCCCACCACCGATGTTAGGCTCATCCACCCATCTATAGTTCCC
TGGATTGTCCTTGCAGCCCTCTAAGTAAAGGCACAACATTGGCCACCACACAATCTTCCTGTTCCCACCCAGGCCAACAA
AGGTACAAAATTATCTCTGCCAGGGCCCCAGCAACTTCCTCCCTCGCTTGCAACAATGTC
>M00285:128:000000000-BF978:1:2118:20538:22841_1:N:0:46
CAAAGGTCATGTTTGGGATGTTTGCCGATGACTCAGATTGTTCAATTCTATTTTCAGCTTCAGTAGCTCACAAAGGCTTC
TTCAATAGCATTTCTCAAATCTCACACCCCATTCTTACTTAATATTATATTCCTTCATTGTTACTGTGTCTAAGTACAGA
AAATCCTTACCCAACAGCATTGTGGGAGGACCTTCATTTGTGTTGGTCAAGACCTGGTCTTATCACATCATCGTGGCACA
TTTAGTGATGGGCAGTAAATTCTAGTCTCTCTTGGAACATCTG
>M00285:128:000000000-BF978:1:2118:20116:22844_1:N:0:46
NNNNNNNNNNNNNNNNNNNNNNNNNNNNNNNNNNN
>M00285:128:000000000-BF978:1:2118:21385:22848_1:N:0:46
TTCACCCAGTTGGTTTTGGTTGACTTCAAAAGTCAAATTCATTACATACTTCAAAGATCAGGTCTTTATCATGCCTACCT
TGAGGATGCAGCTCAAGATTGAGTGCCAAAACCCAAACATTCATTTCTAATTGCAAATAATACACAAAATCTTAGGTTGA
CTTAAAGGCAACGTTACCCATTTTCCAGAATGATCAAATTAGCTTAAACAGAACAAGTATGCATACTTAAATTCACAATC
CTACGTCTCACATGCATTGTGACCAGCATGAGATAGGTAATAATCCAGACAAA
>M00285:128:000000000-BF978:1:2118:11475:22848_1:N:0:46
TTGTACTAATATACCAACTTTTTGTTCTTATTTTACGTATTATCGGAAGTAGTTATTAACAAAGTACTTTTAACACTGAA
GTATGACTTGGTGTGCTGCTTAAGCTGCTGGGTTCGTAACAACTGTGATAAGACTATTTACTGTTCCCTTATACAATGAG
ATGGTCTGTGACCTTATATTCTACCTTGTCTGACCTGA
>M00285:128:000000000-BF978:1:2118:12373:22850_1:N:0:46
TTTGGCAGCTTTGCAAATGCAGCGTCAGGAGACAGGAAGGATGTCAATAATGGGGGAAATGTAACACCAGAGTTAAAGCT
CTGCACAAAGATCCAAATAATACAAAATTGTATTGGAAGCTGGATCACTGGGGGACAACTGAGGAGGAACAGAGACATCT
ATCCAAAGATCAGGGAATTGAGGCAATGGGGAACTGGCACAGAGGAGGAGCTGAGGCCTGGGGGAGATCAGCCACGATCA
TACTGAGTGGCAGG
>M00285:128:000000000-BF978:1:2118:11915:22852_1:N:0:46
GCAGTAGTGATTATTTTCCAGGAGTCAATGGACTCCGGCATTGTTCCGGAGGACTGGAGAGTAGCGAACGTAGTTCCACT
GTATACGAAAGGTGGGAGGCAGCATAAAGGTAATTACAGACCAATTAGTTTGACGTCAATAGTGGGAAAGATACTGGAAT
CGATCCTCAAGGATGAGGTTACGGAATACCTGGTG
>M00285:128:000000000-BF978:1:2118:25626:22852_1:N:0:46
CAGTTGATGTAATCACTAATGATGGCAGTCATTGAGGTAGGTGACCATGTTTTTCTTGGGCATCAGTACAATAGATGCCT
TTTTGAAGCAGACAAGAAACTCAGACCATAGAAGCGAGAAGTTGAATATGTCCACAAACACTCCAATTAGTTGGTCTGCA
TAGACCATTAGTACTCGGTCAAGTACGCTGTCAGGACCAGACGCCTTTTGTGGGGTTACTCTCTTGAAGGATGCCAGGAT
GTTGGCATCAGAGAATGAGATTACCGGATCATCAAGAGATGTGGGGGCTCGTGTGGTC
>M00285:128:000000000-BF978:1:2118:12445:22856_1:N:0:46
GCCTTAAAGTTACCTATTTGACTTGATAGAGGTGTACAAGATGATAATAGGCATAGATCGAGTGGACAGTCAGAGACTTT
TTCTCCAGGTGACAATGCCTAACATGAGGGGGCATAACTTTAAGGTGACTGGAGGAAGGTATAATGGGGATGTCATGGGT
AAGATTTTTACACAGAGAGCAGTGGGTGTGTGGAACGCAATACCGGCAGAGGTTGTGGGGGCAGATACATTAGAGACTTT
TAAGAGACTCTTAGGTAGACACATGAATGATAGAGAAGTGGGGGGCTATGTGGGAGGGA
>M00285:128:000000000-BF978:1:2118:18865:22857_1:N:0:46
ATTTTTCCACCAAGTCCTACTATGCAAGCTTTCTGGTGCTGAACACTCAGCAGGAGATTACCATTGCAATGAAATAGCTG
CCCTGTTCTACAGGCACATTTCATTTTACTCAAATTTCATATTTTTCC
>M00285:128:000000000-BF978:1:2118:6170:22862_1:N:0:46
TTTTGCACTCTTTTCAGTTTAGTGACATCCTTCCTAGAGCAGGGAGACCAGACTGTATGCAGTACTCCAAATGTGGCCTT
ACCAACATCTTTTACAGCTGTATTCCTGAACTGAAGAGGCAGTTCAACCATATGCGAGTCTAGAATTACATATCCCAATT
TAATAAAGCTACTTGTACCCACCTTAACCACTTCCTCTGGTCGTTCATTCTGTATATGCACCACCCCCTGCGTGAAGAAG
TTACCCCTCGGGTTGCTTTTTAAATCTTTCTCCTCTCACCTTCAGCCTATGCCCTCTAGT
>M00285:128:000000000-BF978:1:2118:21014:22865_1:N:0:46
ATTTCTTGATGCCATACAAGTCATATTTTGGGTAATAGAGTAATATTTGAATAGATTTAATCCAGTTCTCAGGAACTCAA
GATGAAGTACTTCATTGGTTCTCATCTTTTAATAGACCTGATATATTGTCACTTGGTAGATGCTGTTAAGGAAACTGCTA
GACGCATAGAAAAATTAATGCTGGTACAACAGGCTTCATTTGCTCACTCGCTAGGCACACAATGAAGAATCAGCATATGT
AGATTTTGGATGGACTGGGGGAATAAGAGCTGATGTAAATTGATTTATTTTGCCACATGT
>M00285:128:000000000-BF978:1:2118:23242:22867_1:N:0:46
AATGGCTGAGTCATTGGTTTGTAGTGGGATAGACCAGGGGTGTGTTTAAAGAGCTGAAATACACTCAAGTGATGTGTTAA
GGAATGGGTTTGGACATTAATGGTGTGACACGGGGGTGTGGGGGGGGGTGATTTGGATGACTTTGAATCCAATAGAGAAA
TCAATACAGAACATACTGAAGTGTAATGTGCAGAGGGAAGTGATGATGTAAAGGTGGAAACAAGGAGTCTTGTTAGCAGA
ATATGTGGTTTGAAGGTCCATACTGGACCATACTCTCACTCGGTACAGCACAAAACAAA
>M00285:128:000000000-BF978:1:2118:9971:22869_1:N:0:46
TTAGCTATCAGAAGTTGGTGAAACTATGATATTAAAGTAATTGAAAGATGGGGTCAGTGCATGAAAATGGTGTTGAGATA
GATCAGTAATGATCTTGAATGGCAGAACAGATGACCTGCCTTGCCTTGTCAGTTTTCCATCTGTATTCTTTGCCACAGCC
TTCACTGCCCAAAAATTCCCTTAAATTTTGACCTAGTCTTGTTGATGATGCAAGTTTTCTCACTTTAGCTGTGTTCTACA
AAGACCAAAG
>M00285:128:000000000-BF978:1:2118:15233:22870_1:N:0:46
TATGTTGAAGCCACCTGTCTAATTCAGTCTGAAATAACCAGCTTTGATATCATGCTGGAAATTGAAGCAGGCATAGGCCA
TTCAATAAGATCACGGTTGATTTGATCTTTGGTCTCAACTCAATTTCCCTGCTGGTCTCCACATGATTCCCCTTGCTGTA
CTAAAATCTCAGCATTGGATATACAGTAAGAGTTGGATATTAAAGTCTCTGCAACTAGACTTCTCTAGGTGGAGACTTTG
AAAGATTTCAGTCTCTCATCTCTGTTTTCACCTGAAGGTATCATCATTAATTACTGAAAT
>M00285:128:000000000-BF978:1:2118:23722:22870_1:N:0:46
NNNNNNNNNNNNNNNNNNNNNNNNNNNNNNNNNNN
>M00285:128:000000000-BF978:1:2118:17490:22872_1:N:0:46
CTGTTTTCCCACTTCTTGCTTCCTTGTATGCTCTCCCTTTTGCTCTTATTTTAGCTTTCACCTCTCTCGTCATCCACATT
TGTGTCCTATTTCCATTGAAAACCTTCTTTTTTCTTGGAATGTATCTATCCTGCATTTTACT
>M00285:128:000000000-BF978:1:2118:14767:22872_1:N:0:46
TATATACTCATAATCCAAATGGAATTCTCCTAAAGACTGTTGGAATTCCTTTCTAATGCAGTAATCGTATAACATGATGA
ATGCCATTTTGCATTACACTGACATTGAGAAAAGCACTCCAATCCTGGCACTGTGACAATAACACTTCAGTGGTGTAATG
TAAAATTGCATTTACAGTATATGTCACAAATAATAGATACACACCAGGACACCATTTGACAGCTGTAACCTATACTTGGT
TATGTTCAGCTATTTGTAAACGCATTTAAGCTTCAATCTTGTAGCTTATAATATCATAT
>M00285:128:000000000-BF978:1:2118:21094:22873_1:N:0:46
AAGATTGATGAGGGCAGTGCGGTGGATGTGGTCTACATGGATTTTAGTAAGGCGTTTGATAAGGTTCCTCATGTTGGGCT
TCTCCAGAAGGTCAGCGGCCAAGGGATCCAGGGAAGCTTGGCCGTGTGGATTAGGAATTGGCTTGCCTGTAGAAAGCAGA
GGGTTGTGGTGGAGGGAGTTCCCTCAGATTGGAGGGCTGTGTCTAGTGGTGTCCCAGAGGGATCGGTCCTGGGACCTCTA
CTTTTTGTGATATTTATAGATGACTTAGATGAGGGGGTGGAAGGCTGGGTTAGTAAGTTT
>M00285:128:000000000-BF978:1:2118:10178:22874_1:N:0:46
CTGTACCAGACCAACTACTGGATTGCCAATACCTACACACAGTATTTGGCATTTTGCTGTCCTTTATAATTTCAGCACAG
TTATTATTTTCTTCCATGTTGGCTGCATAACTGTACCTAATATTCATCCTGAGAAGGTGCCTTTGCATAGTTCCATGCAG
AAAATTCAATCATTATCTGAACAGAAAAGTGAGCTGAGGGGTTGCTTTACAAATTGGAAAGCATTCTTAAATT
>M00285:128:000000000-BF978:1:2118:21311:22875_1:N:0:46
CAGCTGCTTCCTCTACTGCTCTGCTTGTGGATGCAGGCAGCAAGTCCCGGTCATGCTGAGATCCCATGACGTTCTTTCAT
TGTTGTAACCACAATTAGCACCTGATTTGAGTTTCCATTCATGGTCTTTCCTTGTTAACATTCAACTCAGAGGGTCCATG
CATTGTGCACGGCTCCAGCCCAGCTACGGTTCTGTGTTGCTGGTGATGAGACCTTTGTTCCTGGGTTGTGCTGCTGTTCC
ACTGAGCCCTCCATTACTCCTCACCTTAAGCCA
>M00285:128:000000000-BF978:1:2118:16982:22883_1:N:0:46
ACATATATGTTTGACAAAGTCTGGTGATGCTCTTTCCTCTCCTTGGCTAGTACAAGACCAGTCACTGCTGGGGTGCCATC
TCAGCTCATCACCAAGATTACCTGTTTTGACTCTCTCAGTAGTCCTCCTGATGGTTTCAGCCTGCTCTTGATATCATCCC
ACCTTCTACTCTCTTTTCATAAATGATTCAATATTCACCCCTCACGTTCTAACTTGCAACAAGAACCAGTCATCCC
>M00285:128:000000000-BF978:1:2118:23080:22885_1:N:0:46
CTTGGACTTTCCCACAAATGGAAATATTCTTTCCCCATAGGAGCCATTAACAATTTTAAAGGCCGCTTGTTTTTATAGAC
TGGAGGTCAGGTGTGTGCATTTTGTTCCAAATCTAACCTGATTAGAGTGCTGTAAAAGTTTGATACAACTTTGACTCCTT
TGGATTCTGTACTCCTGGAAACAAACCACAGTGCGCTGTTAGCATTTTTAATTGTTTGGCTTACTCGCAATCCCACTTAA
ATAACTTCGTCCCATTATTTAAGAGACTGTACTAGCCTTGGAGTCAGTCCAAAGAGTTTT
>M00285:128:000000000-BF978:1:2118:7861:22885_1:N:0:46
CAGGCAGCAGCCTGATAAAACTATTCCATACCCTCTCCAAAGCCTCCACATCCTTCCTGGGGTGATTAGACTTGCACACA
ATACAAGACAATGCCACATAGAAGGTTACTGCACAAGTTTAGTGGCATGAGGACTGACCGTT
>M00285:128:000000000-BF978:1:2118:13951:22885_1:N:0:46
TGTATTATAGAGAACAGCAGTCTCTGTGTGAATTAGGGGGAACAGCAGTCCCTGTGTGTATTATAGAGAACAGCAGCTCA
TGTGTGTATTATAGAGAAAAGCATCCCCTTTGTGTATTATAGAGAACAGCAGCCCCTGTGTATATTATAGAGTTCGGCAG
CAACTGTGTGTATTATAGAGAACAGAAGTCCCTATGTGATTAAAAATGAACAGTTAAACATGTGATTATTTAGAGGAATT
GATAAACATCAGTGAGATTGGTAGAGCACAGGTCCGAACTCCAGTCATATTAATCAAAA
>M00285:128:000000000-BF978:1:2118:10998:22889_1:N:0:46
ATAACTTTTCCTTATTTGGACAGAAAGTCAAAGAAACGAACATGTTTTAAGTTGCAGGGATGGAGAGAAAAAAGAGAGCA
TGTCTATGATAAGGTGGTGACCAACAAAAATGGATGACACAGCTTGGTGTTGGCTAACGGGTGGCAAAGGCTTGTTAATG
TAGATAACCTGTCTGGAGCTGATGTAAGAATAATAAAACAGAACAAAATGAAATGAAACATTGCTGGAACTGCAACATCC
ATTGCTGGAAATGTGAAATACAGGAGAATGCTGGAAAAGCCACATGGGTCAGGTAACATC
>M00285:128:000000000-BF978:1:2118:23845:22891_1:N:0:46
TAAAACCATTGATTTGCCACTGTTTTCAGTAAACGCTTGCAGTACCTACTTGAAAACAGTTGTAGTGTATGTATTACAAG
GTGCTGAGTCGTTTGGTAACAGTTATTTAACTGCACCTCTTACCCCTGAACAGTTAATATCAGATATATCAACAGATTTC
CTACTTTGCTAAAACAGCGTTTCATAAGCAAAATACATTGATTTGCCTGTTT
>M00285:128:000000000-BF978:1:2118:12130:22898_1:N:0:46
TGTCCCTAAATTTACCCTATCAAAATCTTACAGAGTTCTAATCTCCTTTATTAAATCTTCTCCTCGCCTTCTCTGTTCTA
AGGAAAACAATTCCAGTCTCTTTAGATAACTGAAACTCAAAATTT
>M00285:128:000000000-BF978:1:2118:24725:22899_1:N:0:46
ACAGAGAAGAGAGAAGAGCAGCAGGAAGGTGAAGAAAGGGAATTCCAGAGATAGGGGCATAGAAGCTACCAACTGTGGAA
AAAACAGATCAGTGGTGTGCAAGAGGCCAGAAGGAAGTGTACTGATCTTGTAGTGTTGTAAAGTTGATAGAGGTGGGGAG
TGGCAAGGCCATGAAGGGGTTTGAAAGTAAGTATAAGAACTCTAAAATAGCCAAAGTTACTTAACTAGAAGTCCAATGTA
GATGAGAGAGACATTGTTATGTGTTCTATGTTTAATTGGTGAGTTTGCAGTAGAAGTTT
>M00285:128:000000000-BF978:1:2118:16069:22900_1:N:0:46
GGCCTCAGTTCCACATAAAGCACATCTTCCTGAAACACCTTGAACATATTTAATTATTTAGCCTCCACAGTTCTCAGGGG
CATAGAATTTCTCAGATGCAGGACTTCAAGAGGAAATTCTTTCATGTCTACTTAAATGTGCTACCCCTTAATTTGCAACT
ATTCCCAAGTTCTAGATCCCTCCACAAGGAAACCACCCTTTCAGCGTCTACCCTTTTAAGTTCCCTGAGAATCTTATGTG
TTAGAGAAAGATCCTCTTGCATTCTTCTAAATTCAAATAAAAGGAATACAAAAGGAAGA
>M00285:128:000000000-BF978:1:2118:19812:22902_1:N:0:46
GTCAGATTGCACCTTCCGCTGAATCACAAAAAAATAAATCAGGGAAAAGGGAAACTCATTGAAGTATTTCTGGAGGCTAA
ATGCCCTCAGACACATGAACATCTCATCCAGGTCACACTCCACCCAGCTGCCTATACCTTACATATTGTATTGACTACTA
AGGCATGAAAAATCCCTCATGGGAAAAACATTACATTTGATGATTTTGATACATCCACTGAAAAACTAATGTTTCAAGTA
GCCACGGGGCATCCGAGTACTTTATGACAAATAAAAACAGGTA
>M00285:128:000000000-BF978:1:2118:11596:22903_1:N:0:46
GCGGAACAATGATTAAGACATTGGAGACCATTTAGTAAGCAATTGTTTAACTTGGTCGAATAAGGTTAAAAATTAGCATT
AAATGAATCCTTATGTTTATTAGTAATTTTAACACCTAAATACATACAATAATCATTTACCGATCTAAAGGGTAACTGGC
TATAAATTGAGGTTTTCATATTCAGTGGA
>M00285:128:000000000-BF978:1:2118:10316:22904_1:N:0:46
TTACAGGCAGTGGGTGGAATTGAACCCAGGTCTTGGAGCTGTTTCACATGCTCCAAGAATAGTTGATGGTTGATGGTCAG
CATGCACTCGGTGGGCCGAAGCATCTGTTTCCGCACTGTATCTCTCTGTGACTCTATGAATTCTGAGCATTAAGTCACAG
TGGGCAGTGCATTTGGCCCATGATCTTACCCTCATAAAATGACAAATTATCTCTGCTACACTAAAACACCAGTTATTGCC
AACCTGAGGAAAGTCACTGTCAACATATCTTCCAGGCCC
>M00285:128:000000000-BF978:1:2118:10645:22908_1:N:0:46
TGCCTAGAATGGGGATAAGGGACCTGATTTGAAGACTTTTTTAATACAACCAGAGTTAGAAAGTGTAAAAGCAGACTGAG
GCAGTTAGCTCTCTGGAAAGTAATTTCATTTCTGCACACAGCCCTTAACAGCTGCATGGTGTTTCTTGCTTTGATGTTGG
TGCACTGATCTGGAAATGAATTGCAAATGATTAGTTTTGTTCTCATTTTCTTTATTGTTATTCACTTAAAATGTAGTTAA
ACACCCTAGACTTTACCATTGATGGTTGATTTATGTTTATAT
>M00285:128:000000000-BF978:1:2118:9368:22908_1:N:0:46
TAGAGTCATAAGTTGCACATTACATTAATATGTCCTTGTATGTAATTTATGAACAAATGTTTGCAATAACAAGGACACAG
CCAGTGTTAGTGTAAAATATCATAGAGTCATAGAGCAATACAGCATGAATGCAGGCCCTTCAGTCCAACAAGTCCATGCC
AGCCACTTTGCCTAGCGTTCAGCCCATATCCCTCCAGGCCCCTCCCCTCGATGTACCTACCCCAGTGCTTCTTAAATGAT
ACTGTCATACCTGCCTCAACCACTTCCTCTGGGAGCTCATTCCATATTCTCAACACCCGC
>M00285:128:000000000-BF978:1:2118:22357:22911_1:N:0:46
TGGTAACAGATACTCTACTGTATCACTTACGCATGAAAAGGTAATTACTAATCTAGCAATAGCTTTCCTTTTGGCAAAAA
CAACGTTTTGAAAGCTAAATCCAATAATTTGCCACTTTCTTCGCTAAGCCCATGGAGTAAGTAATGG
>M00285:128:000000000-BF978:1:2118:25630:22912_1:N:0:46
TTTCCTCTCACTGTTGCCCACAGTAACACAGCGTAACAGTTAGCGTGATGCTATTACAGCACCAGCGTTCAGGGTTCAAT
TCCCGCCACTGTCTGTAAGCAGCTTGTACATTCTCCCCGTATCTGCGTGGGTTTCCTTCGGGTGATCCAGTTTCTTCCCA
CATTCCAAAGACGTACATGTAAGTTAACATAGATTTAAATGCGCAGTGCTAACTTGTTGGGATGTTACCGCGCTCTATAA
ATAAATAAAGTTTATAAAGTTTAAAGTATTACTATAGGAAGT
>M00285:128:000000000-BF978:1:2118:13152:22914_1:N:0:46
GATATCTCCCGCTTCAGTTAAGAGGACTCCAGTATCAATGCGCAAGGTCTCACCCGGAATTAACTCTTTCTGTGGACAAT
GAGAGGTAAAGTGCGATGAGAATAGAACATGAATTACCAGTTGTCTGCAGCAGAGAGTGAATGTGGATTAACAGTGGCAA
ATGAAAATATTCTCAACGCACTTTACTTGAATGAATCTGGATAACGATATACAATTTGTCGGCACAAATGATAACGCGTG
AGTATGATCTACCAGCTGTTGTCGAGAACTGGTTAGAGTATCACTCGGACTGAACGATGT
>M00285:128:000000000-BF978:1:2118:12794:22915_1:N:0:46
CTTTTATATACAAGTTAACACTTCACATCCATACAGTGGTGAAGATACTGATCAGCCACAGATTTGTTGAATGTTGGATC
AAGCTTGATCACTTGCTCCTGTTTTGTCTTATAGAACTTGGATTTCTCTACATAAATCACTGCTGCTGGATAGCATCTTA
TCTTAAAAAATGTATCCCAGTGTATTTTTCAGATTCCTAACGAATTG
>M00285:128:000000000-BF978:1:2118:13311:22916_1:N:0:46
AAAAGGGGGTAGGTTATATCACAGTGATATAAAGTCCTAATTAAACTATATGTGGAGCACTGTGCCAAGTTCTGACCAAC
AACATTCATCCTGGAGAAAGATGGATTTACCAGTGCTATAATTGGGCTCTGGTAATGAAGTTATACAAATTAACACTGAT
ATTATCAGGAATTTTAAGGCTAGGGGTGATTGTTCAAAGTAATCAAAAATGTTGA
>M00285:128:000000000-BF978:1:2118:14307:22919_1:N:0:46
ACTAATTCTGTATTTGCTAAGAGATATCTTGTTCATCCTATGTTTTGTCCTCCTTCTCTCCAAAGAGAGAAGTCCTAGAT
CAATCTATTCTCATAAGACATGCTCTCCAATCCAGGCAACATCCTGGTAAATCTCCTCTGCTCCCTCTCTGAAGCGTCCA
CATCCTTTCTATAATGAGACTACCAGAACTGAACACAATAC
>M00285:128:000000000-BF978:1:2118:6536:22920_1:N:0:46
AAGCTTGCTTTCCTTGTCCATTATAGTGATTTTTAAAACTGTAAGGCTTAGAAGTGGACTGAGTAATATTAGGGGATGCT
GATTTGAAATAAGCACGCTATCTATCTGGTCATTATAGAAGTGTAAAGGTGCCAACTCTGGGGTAATATCCATAGATGAG
TTAAACTGGGAAATGATGACTGAGTGATGACAAAGTCAGGGATTGT
>M00285:128:000000000-BF978:1:2118:13982:22928_1:N:0:46
TGATCAAAACCAGAGCAAAAGAAGCTTAATTTCTGTGGTCTACTGTCACTCAGATTTTAATCTTCTGTCACAAGAAAGGC
AGTGGTTAGATTTACCCATTTATGTTGTTGATAA
>M00285:128:000000000-BF978:1:2118:9412:22934_1:N:0:46
ACATAGGGACAGTAGACTGTTGAAGTGGGATGTTGAAGATTTCAGTGGACAGTGGTCAGTTGATTGAAACACAATTTCAG
AAGCTGTTCAGGGACTCCATCTTGCCTCACCACTTTTGATCTTCTTCCATCAAGAGGCCAGCGGTGGAACTTTGCTTCCT
GCTCAAAAAGGGCATAAAAGATAAAATGTGTTCTTTTTACAATGGATAAGTAACCCGATCAGTAAGCAAGTACAGTATTC
CATATGA
>M00285:128:000000000-BF978:1:2118:18175:22938_1:N:0:46
TAAGTTAAAACCATTCATTTGCCACTTTCTACACATCCTCATGGAGAATCAACATGAAAACAGTTGTAGTGTATGTATTT
CATGTTGCTGAGTCGTTGGGTAACAGTTATTTAACTGTACCTCTTACCCTTGAAAAGGTAATTTTGATATATCACTAGAT
TTCGTATTAGGCTAAAACAGCGTGTTATAAGCT
>M00285:128:000000000-BF978:1:2118:18331:22939_1:N:0:46
NNNNNNNNNNNNNNNNNNNNNNNNNNNNNNNNNNN
>M00285:128:000000000-BF978:1:2118:22337:22940_1:N:0:46
TAATGATTCAAGGTGGTGGCTTACCATCGTTCTCAAGGGCAATTGGGAATGGGCAATAGCTGCCAAACTTTCCACTTATG
CCCACACTCTGAGCATAGGAATAGGGCTTACTGGTTTGTGTCATCCTTTACAGGTTACACTTGGGCTCACTTCAAAGCCT
TTTTTTAATTAGAAAGGAATATAAGCTATAGCTAGGAAGAGCACACGTCAGAACTACGGTCACTCCGCGAACACTCGTAT
GCCGTCATCTGCTTGAACACAAAAAACTAGAATATAACAAGTCAAACAACAAAATCTAA
>M00285:128:000000000-BF978:1:2118:16771:22941_1:N:0:46
AAGCCTCTGGCTATCTACCCGATCAATACCTCTCACCAACTTATACACCTCTATCAGGTCCCCCCTCATCCTCTTTCTCT
CCAAGGAGAAAAGGCCGAGTTCCCGCAACCTGCTTTCATAAGGCATGCTCCGCATTCCAGGCAGCATCCTTGTAAATCTC
CTCTTCTCCCTCTCTATGGCTTCCACATCCTTCCTGTAGTGAGGCGACCAGAACTGAGCACAATACTCCA
>M00285:128:000000000-BF978:1:2118:13050:22948_1:N:0:46
NNNNNNNNNNNNNNNNNNNNNNNNNNNNNNNNNNN
>M00285:128:000000000-BF978:1:2118:6733:22952_1:N:0:46
AGCAATTAAAACGAGATTCCCCATTAACAGCAGTGGGCTTGCTTAGAGTTTATTGTTTTTATCATACAAAGGACAATTGT
CAACTGATTGAAACTCACTATGCAAACTGCATCCTATTCATTCAAGCAGTTTGCACAAAATAAACTGTTACAGTTACATA
ATTGTGCTTTTATTAGAAGGCTATTCAATATGGCTTCAGAAGAGGTAGAGTCATGACTGCGTGGCCAGA
>M00285:128:000000000-BF978:1:2118:10316:22955_1:N:0:46
TGAATGTGATTTTATGCAGAGCAACTTGCAGTTTATCGTCCAAATGTTGTTTCTAAATTAGAGCTGCTGGAAGTTTTATC
AGGTGTTTGTTATTTTAAGCAACAAAGGCAAATCAAAAATGACTAGGTAGAACCATGAGTTATTAAAGGAAGACAAAAGG
ACCACCAATGCAATATTTGTCATACAATAGTACAGCTTTAAATGAAAGAGTGATCA
>M00285:128:000000000-BF978:1:2118:23649:22957_1:N:0:46
AGATTCCCTATGACAATTCATTTGGTGACACAAATGATGTGATGTTGCTTAGCAAGTAATTCATTTGTTTCCCTTTAGTG
TGTTGTGATTATTTAAATATAGATATCAAGTAATTTTATTATATCCATCTCTGCTGTATTGACAATAGGTATAATAATCT
TACCCTCGTATTAATCACATTTACTGGGGCATGTTCACATTTTTTGTTAGTCTTTCCAAGTATCCATTTTGTGTACAGTG
GCTAATATAGAACAGACACGTCAAAGGCAATTTTCTGAGCAGACAGCCAGCTTTCAA
>M00285:128:000000000-BF978:1:2118:13396:22957_1:N:0:46
AGATGCTTGGTAGATCATGCTGGGCATGTCTTCCACTTCCAGAGGGTAAAATAACATAAAAAAACAAGCAAGCTGAAGCA
ATATCATGGACGGATGACAGACTGAGAAATCAAGTTTACCTGAAGCTGTATCATGAGTCAAGATTGAGACTGGAATACCT
TAAGTACAGATCAGATAGTTTTACAGTTTTCCTTCCCTGAT
>M00285:128:000000000-BF978:1:2118:20557:22959_1:N:0:46
AAAGATTTCCTACTTGGCTAAAAAAGCGTTTTGAAAGCTAAACCTATTCCTTTGCAACTTACTACAATAAACGCATGGAG
GATCTCTTGGAAAACAATTGTAGTGTATGTATTTGATGGTGCAGAGTCGTTTGCTAACAGTCATTGCACTGTATAACTTA
CCTCTGAAAAGTTAGTCGCAGATATAACAAAAGATTTTAAAGTTGGATAGAAGAGCGTTTTCAAAGATAAATCAACTCAT
TTCAATCTTTCTACAATAAACCATGGAGTACCTCTTGCTAAAAAATTGCGGTGCATGTAT
>M00285:128:000000000-BF978:1:2118:21120:22961_1:N:0:46
TATGTTCAACAGCAGGAAAGGAACTCAATGCATTTCCTCGTCCACCGATGCTATTTAGAAGGATTGTCAATGCAACTTAT
ATTAATGGATTTTGAATAGCTGTTGACATGAACATGCAAGTATCTGGTATTTTCTAGAGTTACTTAAAGTTCCTTGAATC
AACAGGAAGTGGAGTGGAAGGTTCTGAAGGATATGTTGCTGTCTTTAGGCATCTGCATGCATTGGCTGCTCCCGGACATG
ACTGCATTAATTGACATTCCCCTGAAACTCCCCAAACTTGCCTTCTATATATCATATTGC
>M00285:128:000000000-BF978:1:2118:10292:22964_1:N:0:46
GCTCTTTACTATCTATTCCCTGTAATGTACACTGTACTGTACGTCTTGATATGTATTACAGCATATAACAACTTTGTCAT
TACGGCTGATAGAAATTTGAGTCTTACCATCCTCTAACTAAACACTCAAAATCACCAGGGAGACTTGGGGCAGCCAACAT
CTGTGGAGGTAAATG
>M00285:128:000000000-BF978:1:2118:13612:22967_1:N:0:46
TATTTCATGGTGCTGATCGATAGGAAACATTTATCTGAATTTACCACTTGACCATAAAAAGTTAATTGCAGATATGGCAC
ACACTTACCCATTTAGCATAAAGAGCGTTTTCAAAGAAGAATACATGTATTTTACACTGTCTGTTTAAAACCTAGATAGG
AACTTGTTAAAAATGATTGAAATGTATGTAT
>M00285:128:000000000-BF978:1:2118:12077:22971_1:N:0:46
CAGTTAATCGTCCCTTGAGAAGATAAGTGCGATCCACCTTCTCGAACCTCTGCAGTCCTTCTGGTGAAGGTGCTCCCACA
GTGTTTCTGGGGATGTCCGTTCCAGGATTCAGACCCAGAGATGACGAAGGAACCCGGCGATACACTTCCAAGACAGGATG
GCG
>M00285:128:000000000-BF978:1:2118:6965:22972_1:N:0:46
TTCCGAGCAATGGACTTCACCAGTCGCCTGTTCAGGTCCAAACCACGTGGACGTAATGGTCGAGAAATCTGACCAGTGAC
TCTATTTCCTCAGGGGGCTTAAGAATTTCGGCATGTACCCGTTGCCCATCGCCATTGT
>M00285:128:000000000-BF978:1:2118:16405:22975_1:N:0:46
TGGTTTTATACGCCACACACTTTTCCTGTTAATTCAAATCAATGGAGAGTGATATAGGATATAGTTTAACATTTCCTTCT
GCTAAATCCAATACTTACTGCCCATGAGTTAAGTATAAATTACTCCTAGTTTCTCAGACCTTACAGAATTAATGCAATAA
AATGTGTTATTTAAAGAGCTGAGCAGAATAAATTACT
>M00285:128:000000000-BF978:1:2118:19202:22977_1:N:0:46
CAAACTTAAGTGACATCCTGAACCATTAGAGTCGCACCAGTCCAGAGTGCCTTTTAGAGTGTACATCAACGTCAAGAACT
GTATATAACATAGAACAGAGAACAGTACAGCACAGAACAGGCTCTTTGGCCCACAGTGTTGTGCTGACATAGCTAATATC
TCCTACCTACAGAATGCCCATATCCCTCTATTTTCCTCTCATTCATGTGCCCATCCAAGCCCCTCTT
>M00285:128:000000000-BF978:1:2118:14134:22979_1:N:0:46
CTGCCTGAGATGAGTTGTTAACTCACTATCTTTCCATATCTTATAAACTTTATCTGTTATTTTGGTCAATATAACCAAAC
TGCTCCACAGAAGAAAATCTCATAAGAAATAATGGAACACCATAATTATAATGTAAGTAGTTAATATAAT
>M00285:128:000000000-BF978:1:2118:11815:22979_1:N:0:46
TGAGCAGAGGAGATTTCTCCCTTTGTTAAGGCCAATACTTTGATTTCAATCAATGATTCTGTTTGTGGGACCATGCTAAA
AAATGGCTGTTGAGTTTCTTGTATCACAGCAATTGCTACCCTTCATAAGATCCTTTTGTTGAGGATCTCGGTATTGAGGA
TAAGGCCAGTATTTATTGGCTATCCCTAATTATCCTAGAACTGAGTGGCTTTCTAGGCCATTCAGAAGGCATTTAAGAGT
CAACCACACAGGATGAGCCTGAGTCAGATGCAGGTGAGACCAGGCAGGGTAGCAGATTTC
>M00285:128:000000000-BF978:1:2118:16086:22980_1:N:0:46
ATCCGTGATGAGACTAATATAATGGCGTTAATTCAGAACTAGTTGACAGACAGGAAACAGCGATTCGGAATAAATCAGCA
TTTTTGTGGTTGCAGGTACTGAATAGTGCGAAGTCACGTGGACTAATGGCAAGGACCTCAGCTTTCACTGTCTTTCTTCA
AGGATTTTGAAGAGAAAATGAAATTTAACATTTCCAAGTTTGCATACGGCAAAAATACTTCCATCTACACCGATTTCGGC
ATGAAATGCACTGCCGACGATTCAGAGTCAGAGCTGATATCCTAAGAGTCAGAGCTGAT
>M00285:128:000000000-BF978:1:2118:24080:22982_1:N:0:46
CCAACATGATGGTGGTCAGTGTTCAGGGCATTGCAAGGCCAAAGCAGTGCAATGTCATTTCAACACCCAGTCCACCCCCT
TACTAAGTTCTGAACAGTAGTTCCAGAGGCAACAGGCACCATGCAGTACATCACTACCAGACTTTACTCTGGCATACTAG
AGCTTAAAAGGGAAGTGAGGATGGTGAAATGGGCTGATGGAGAAACATCAGATAACATTAGCTTTCCAG
>M00285:128:000000000-BF978:1:2118:12506:22986_1:N:0:46
GTATTAGTCTTACAAAATTACTTTTGTTTTGTACATTTTCTTGCATAAACTTCTTTAACCACTTATTGTTTTTGAGAACA
CAGAGAATTTCTCCCAATTGCTTTTAGTTTTATTTCCCAGAAAACTCATATTAATAAAGGATGAACATTTGTAACATCTG
CAATTGTAATTTTTTAAGAATGTTTTTAACAGATTATCTTCATGTTTTAAGTGTCAGTACTGAGAAAAATTCATCCCTTT
TCCCCCTTGCATTTTTGTTTAAAAAATCAACTTTGCA
>M00285:128:000000000-BF978:1:2118:12299:22988_1:N:0:46
TTATTTAATTATTTGAATTTAAATTTATCCATTGCTATGGTGGGATTCAAACTTGTGTCTCTGGATCAATGGTCCAATGG
TTGCCTAGTAACAACCACAACGCTGCTCCTGGAGTGTTATTTTTTTCCCCTCCATGTTAATTATGCTGGTCCAATTGGCT
GAGCAAGTCAATGGCAGGGGAGTGGATGGACTGTTCTGTGTAAGTATTAATTAAGCCATGTTTTGTTTGCCTATCCTCT
>M00285:128:000000000-BF978:1:2118:8878:22988_1:N:0:46
ATGAACATCAGGCATTGAGGATTATATGCTACAAAATATTCATTTGATCCACATCTCCTGTCGATCCATTTTTGAGTCAG
GCAGATTTTTATGCCTAATGCACTTATTGGTAAAGAGTATTTTGTGCTCCTGCAAAGACTGTCATGAGTTGTAGTTGTTG
ACTTCATGACGGATGGTTTTTTAGA
>M00285:128:000000000-BF978:1:2118:9637:22990_1:N:0:46
GAAATCGAGATACGACTTCCATAAAGCTATCAGGAATGCCAAGAGACAATATTGTTTCAAAATAGAGTCCCAGACCAGCT
GTCAGTTGGGACAGGGCTTACATGCTATAACGGGCTACAAAACAAAGTCAGACAGAATCATCAACAACAGAAAATCTCTT
ACTGATGAGTTTAGCGCATTCAATGCCTGTTTTGAACAGAAAGGGAGTGCTTTTTCACCACCCACTCTGACAGCCTCCAA
TGCGACTGAATCGTGGACAAAATAAGATAAGTCTTCCAGAAAGTGAACCCAAGGAAAGC
>M00285:128:000000000-BF978:1:2118:11604:22992_1:N:0:46
AAGAAGTTTCTGGGATTGGTTGCGGACAATTGTGGAAAGAAATCTGAGCAGCGCCAGCACCGGGGGTAGCCGGACCGGGC
GGGGACTCGGGCCGGCAGATCACAACCTCCTCCGGGCTTCGCTCGGCGCTGTGGGAAGCCGAGGCAGCCCAGTCTCAAAC
AATGACGGGGCAACGTCACCGTTGGAGCCCATTGACACGCTGGGCAAGAACCCACCACCAACAGCTGAGCAGCTGGCCTG
GTTATGT
>M00285:128:000000000-BF978:1:2118:20360:22993_1:N:0:46
CCACACAATGTCCATATCCTACCTTTCCTTCGCATTCATGTGCCTATCTGAGGCTCTTGAACGCCCCATTGTATTTGCCT
CCACCCTCACCCCTGGCAGCACATTCCAGGCACCCACCACTCTCTGTAAAACAAAAACTTCCCCTGCACATCTCCTTTGA
ACTTACCCAGTATCACCTTGAATACATGCCCCCTGGTATGATACATTTCAGCCCTGCCTCTCATAATCTTATGAACCTCT
ATCAGATCTCCCCTTAGCCTCCTCTGTTTTAGATAATTCAAATGTGGTGAGGATTCCGTC
>M00285:128:000000000-BF978:1:2118:17719:22994_1:N:0:46
GGCATCAGCGTACATATTAGTCACTCTGGTGACTTAACCACTGCACTACACCATACAGTCCTGATCCCTTTGTCTCCATA
GATACCGCTTGTCCTGCTGAGTTCCTCCAGCAGTTTGGTTTTTGGAAGTAAGCAATCATAG
>M00285:128:000000000-BF978:1:2118:12719:22994_1:N:0:46
CCACAATCCTTCCCCACTAATAATTCTGTACACCACTTTATTCCTCATCGCTCTGTGCCTGAGTGCTGGGATGCCATGAT
GGAAAGGTGATTGCTCGGTTTATCCAGGAATGCATGACAAGGCTAGGATTTGCCTTGGATATTGGGTGGTGAAGATTGGA
ACTGTTGCAGCCTCACTCAAAATACAGTACAGCTCCCCTACACAGCACCACATCAGCATACGCTGAGGAATTTCTAACCC
ATTGTGTTTCTTTCTCTGTGATATTGATGGCATTTGTCAAAGGTAGCACAACAAAGA
>M00285:128:000000000-BF978:1:2118:14917:22998_1:N:0:46
ACACTACAATTGTTTTCCTGTAGATACTCCGATTTGTAGGTAGAAAGTGGCAAATCAATTGTTTTAGCTTATAAAACGCT
GTTTTAGGCAAATACGAAATCTATTGCTATACCTGCGATTAACTTTGCAGGGGTAAGAGTTACACTTACATAACTGTTAC
CAAACGACTCAGCACCATAAAATACATACACTACAATTGTTGTCATCTAGATGG
>M00285:128:000000000-BF978:1:2118:25408:22998_1:N:0:46
CACGGCAAACAAACTTGTCAACAGATTGTCACAATGAGATATAAAGACATAATTACTGAAGAAAGAGTTCACAAAGCTGC
TTACTCTACATTTACCTTAATGTGGAATTCTAGATTCTCATCCATGGAATAGATGTGATCAAAGATGTCATGAGCTATCC
TTGGAATAATGCCCATCAGCTGAGGATTATGAAGCTTTCCCTGAAGATATAAAAATCAACAACGTCCTCAAGATATGTT
>M00285:128:000000000-BF978:1:2118:14389:23000_1:N:0:46
ACTATTGGGAGGTCTATAATATAGTCCCATTAATGTGGTCATCCCTTTTTTATTCCTTAGTTCCACCCAAATTGCCTCTG
TAGTTGAGCCCTCCAGTATGTCCTCTCTGAGCACTGCAGTGCCATTTTCCCTGATGAGTAATGTAGTGATGTTGCATCTT
TTTCAACAGTTTCTCATATTAACCTGTTCTTCTGAGAAGTCTAGCAGAATGCCCTCAGCAAAGGTGTTGAAAATACAGAT
CAAGTCCGATGATACCATCATGTTACCAGTTTTAAATATTGAGCAGAGGCCACCATGGA
>M00285:128:000000000-BF978:1:2118:10918:23001_1:N:0:46
TGGACTGCGTGGGGAGATTTCATTCCAGGGATAACAACTCCAGTTCCACGAGGGTAGTGAACAAGCCAATGGTATGGACA
CTGAACTTTCCAATCTCAGGTTGTCCACTCCCCTGCGTCTATTTCCTACTTTAACATCCATCCAGATTCTGCAGCCTGCT
TCTTGATAAGATTTCTTTGTCATTCACCTGCACATCGAAACACACAGAGCAAT
>M00285:128:000000000-BF978:1:2118:7037:23003_1:N:0:46
ATTTCTTAAACCTGTCCAACGTATCTGCCTCCACTACCACCCCAGGCAGTGCATTCCATGCACCAACCACTCTCTGGGTG
AAAAACTCCCCTCTGACATCTCCCCCATACTTTCCTCCAATTATCTTAAAGGCATGCCCTCTCGTCTTGAGCATCTGCGC
TCTGGGAAAGAGGCGCTGACTATTAACTCTATCTATTCCTCGCAATATCTTAAACACCTCTATCAAGTCCCCTCTCATC
>M00285:128:000000000-BF978:1:2118:19335:23007_1:N:0:46
GAAGCATTGATACCAGTGGAAGTCACTGCAATTTTATAGGGTTATTGTGAGACCACACCTGAAATAGTCTGTAGTTTTGT
CTTGGTCCTTAAATCCATGTATACTTACCTTAGAAGCTGTGTAAAGTAGAATTAATTCCAATGATGAGGAGATCAGTTGA
AAAAAAATTGAAAAGGATGGGCCTTTACCCATTGGTGTTCATGAGAACGCGATGTAATCTCATTAAAATATGGAAGATTC
TGAAAGGGATTAATGGGGTGGCTGCTGAGAGTTGTTTCCTCAGGATGAAGAGTCTAAAAC
>M00285:128:000000000-BF978:1:2118:11524:23013_1:N:0:46
CGATGCATCCATATAGGATGCATCTATAAAAGTTGATGAGTGTCAAAGGGGCCATGCCTCTTGAGGAATTAGAGGCCGTA
ACGTCTACGTGGTTGGAACAGGGCAGTCCATTGGTGATATTCACTCTTCATAACTTGCAGCTTTCAACCCAATCAACCTC
AGCAGCTTTGATATAGACAGGTGCATGTGCA
>M00285:128:000000000-BF978:1:2118:19535:23014_1:N:0:46
AGGAAAACATTTGTAGTGTATGTATTTCTTCGTGCTGAGTCGTTTGGTAGCAGATACTTAACTGTGTCTCTTACCACTGA
AATGTTAATCGCTGTTGTAGCAACAGATTGCCTGTTTGGCTGAAACAGCGTTT
>M00285:128:000000000-BF978:1:2118:10400:23017_1:N:0:46
TTTTATCGAACCACTGAGTTGTACATCACAGGTAGAAGCCGCTGTTTCTTCCAAAAGGAATCCAGTTAGTTAACCGTTCC
TCCCTATCTCTGTGACCTCTCCTTCTTCAAATATCGATCCAATTCCCTGTCTCCTCCTGAAGGCTGTTATTCCACCTGCA
TCCACTCTAGGTCCTAACCATGCAAGTTGGCTCCTCTGATTATTTTGCCAGTCACTTTAAATTTGTTCCCTCTGACCAAT
CAGCCACTGGATTCAATCTATCTGTCA
>M00285:128:000000000-BF978:1:2118:22852:23018_1:N:0:46
GGATCATCTGGACAACAGTAATACATACATCAGCCTGCTGTTCTTCAGCTACAGCTCAGCACCCAACGCTAACATCCCCT
CCAGACATCACCAAGCTCCAAGACTTGGGTCTCTATCTTTCTTTGCAACTGAATCTTTTACTTCCTCATAAGCAGATCTC
AATTGGTACAGATTGGTAACAACATCTCCTCCTCACTGATCATCAACACAGGTGTACCTCAAGGCCGTGTGCTAAGCCCC
CAATTCTACTCCCTTTACACCCATGCCTGTGTGGCTAAGCACAGCTCCAATATCATCTAT
>M00285:128:000000000-BF978:1:2118:20612:23020_1:N:0:46
AATGCTAGCATTTCCAATTACATCCACAAGCTGAGAGGATGTTGAAGGGTGTCCTTATTTTTGCTGGCTTTATTTTTGGT
TTATGAGTCGTCAGTTAAATGACCTAATCTAGACTTTATACAATCAGTGATGTGTCTTCTCTTCAGGGTCCACCTGGAAA
TGACGGCACTGATGGTATCATTGGCCAGATGGGACCCCTAGGAGATCAAGGACCACTGGGAGCAGAAGGGCTCTGTGGAC
CCCCTGGATCTAAAGTTTGTGTTACAAAAAAGAACTGCTGGTTGCAGAAAAATGGTGAT
>M00285:128:000000000-BF978:1:2118:23646:23021_1:N:0:46
GTCCGGCTTGTGGACGGCACTGGCGCAGCTCCTGGGTTCCCACCTACATCACACCACAGCATACCACCCGCAGGCCAATG
GTTTGGTGGAACGTTTCCACCGGCACCTCAAGTCCGCCCTGATGGCTCGCATGCAGGGACATAACTGGACAGACGAGCTC
CCCTGGGTCCTGCTGGGCATGCGTTCGGCCCCCAAGGCAGAGTTGGCCATCCCCTCAGCCGAGCTGGTCTATGGATTCCC
CCTCCCGGTACCGGGCGAGTTCGTACCAGGGGCACAGGCCCCAGAGAACGGAGGAGCAC
>M00285:128:000000000-BF978:1:2118:10475:23022_1:N:0:46
ACTCAGTAGCATGAAATACATACACTACAATTTTATTTCCTGTAGATACTCCATGCGTTTTGTGTAGAAAGTGGTAAATC
AATTCCTTTAAAATATAAAACGCTGTTTTAGCCAAATAGTAAATCTGTAGCTATATCAGTGACTACCTTTTCAGCGGTAA
GAGATACAGTTAAATAACTGTTAACAAACGACTCTGCACCTCGAAATACT
>M00285:128:000000000-BF978:1:2118:23587:23024_1:N:0:46
AATAATTGACTCCCCAAAGGATGATCAGAAAGGATCAAAGGTTGTGGACAGACTTTGAAGTAAATGTTGATGAATTAATC
TTCAAAGGAGCAAAGTGTGTGGCAGCACCCTGTGATTAATCACTCCCTGAGCTGCCCATCGCCCATTAGGATGATACACC
TTTGACATGGCACCATGAAGGGGACACTTGTAGTCTGACGCACCAGCTCCCTGCTTACCATCTGTGCCCGAAGGTACATC
TGTGCCTGGCTGGCAGTAAGAGCAGGGCTGGTCGAGTTTCCCAGCAGCACGGCCTGCTGG
>M00285:128:000000000-BF978:1:2118:22656:23028_1:N:0:46
GATCTAGCACCATGAAATACATAAACGACAATTGTTTTACAGTAATACTACATAGCTTTTATGTAGTGTTACGAAACCAG
GAACAACAGAAGCACACCAATTCATACTTGTGTTAAAACTACTTTATTAATAACTACATCCGATAATACGTAAAATAAGA
ATAAAAAGTTAGTATATTAGTACATAATACAATGTTAGAATCTTAAACTATAACCCCAAAACTACTCGTCGTGTGTGCGT
GTCGAATTCCTAAACTCCAAGTCCAGGAATTAGTTCTTAAAGTTCAGTTCAGTAAGCCGT
>M00285:128:000000000-BF978:1:2118:10031:23029_1:N:0:46
TTGAATACTTTTGCTGAAATTAGTACATTATCCTTCTTCCTAAGAATATAGAGCAGTGGTGCAGGACAAGCCCCCAGGAT
CACCATGTCTTCACCAACCGTGAGGCCAATCGAACTATCTGCCTGCACATGGCCAGTATCCCCTCTATTCCCTGCATGTT
CATGTATCTGTCTAAATGCCTCTTATATGTTGCTTTTATATCTGCTTCTGCCACTTTGTGTGGCATTGTGTTCCAGGCTG
CTGCTATTCTTTGTGTCAAGAGAATAGGAGCTGCCTGGAACATCTAAAAACTTGCACAA
>M00285:128:000000000-BF978:1:2118:10667:23032_1:N:0:46
ATTTCTGAAGTCAGATAAAAATCAATTAACAGATAGAATCAATTAACATAACAGTAAGAAAATAATAAGAGAATTCATTA
ATATAACAATAACCACGTCAATATAAAAAGAAATCAAAAATAATACAATCAGATTCTGTTATATAAGCTCGTCTTGGAAT
GCGTTATCATTCTTGAAGCTCAATATATTCAGAAATCTCTTTTCCATCCTTACCCAATAAACAGAAAATGCTGGAAATAT
TCAGCAGGTTATGCAGCAATCTCTGGAACGTTCATATGAATGGTCATCAATTCTGATAA
>M00285:128:000000000-BF978:1:2118:14774:23033_1:N:0:46
AAAACCATCAACAGTTTTGAGAAAGCAAAGAAGCTATTTGCAGCAGGTAAAGGCAGTAATCCGAACGGGAGGATTATCAT
GTAAAATGATCAGCGGCGACAGGATTCGGGTATTAGAAGAAATTCAAAGTAGCGCATCAGATGAACAAGTGGAGCTACTT
ACAATATGGAATGGGGTAAAGAGTTGAGGAGCAAACATTTGCAAGGTAGTAACAGGGGGAGTGGGACGAATTAAAAAGTC
CACGCA
>M00285:128:000000000-BF978:1:2118:10303:23037_1:N:0:46
CCTCACTGGATGACCCTCCAAGGATGCCATCTCTAAACACTGTTGTTACGTCCTCCCTTATGAAAAAGGCAACAGGCCCT
CCTCACTTAGCTGTACCTTTGTCACGTCTGTAGCATCTGTATTCTGGAATGTTAAGCTGCCAGTCCTGCCCTTCAGTCAG
CCATGTTTCTGTTACGAATGACGATGAGTCGGACTACAGAGAGGAGGTGAAACAACTAGCCGTGTAGTGCTATGACAACA
A
>M00285:128:000000000-BF978:1:2118:10505:23038_1:N:0:46
CACAATAGAACCTCACAACAGTAGCAGGACAAGTCATCCCACCCCATTCATCCCAACCATCAACTGCCCATCCATGCTAG
TCTCATTTACCAGCACTCGGTTCATTGCCTTATATGATTTGGCCATT
>M00285:128:000000000-BF978:1:2118:25463:23041_1:N:0:46
AGATTGGCTGCGTGGATAAGAAATTGGCTTTCCTGTAGAAGGCAGAGGGTTATGGTGGAGGGAGTGCCCTCGGATTGGAG
GGCTGTGACTAGTGGAGTCCCGCAGGGATCGGTTCTGGGGCCTCTACTATTTGTTATATTCATAGATGATTTGGATGAAG
GAGTGGAGGGATGGGTTGGT
>M00285:128:000000000-BF978:1:2118:11793:23042_1:N:0:46
GTAAGCTAATTCGGAACTGGATAGGCTGGTTCAAATCCAAAAATCACGTAGCTCAGTCTCCCAAGAAACACATTTAAACA
AGTGTTTAGGCAAACCAAGTAATTCTCAAACATATGGAAGTTCCAACAATGCAATGTCACTCAAAGCCATGCTCTAGCAT
ACTAATCCATGTCTGAATCATGATGTAACCATCTTTCTTGGTATACACACTAGATGTTGATACAGATATCT
>M00285:128:000000000-BF978:1:2118:23333:23042_1:N:0:46
CACCGCCTCTTGAAGGTGTCCTCGATGGTGGGGAAGGTTATGCTCGTAATGGAGCCCTCTGCAGCCTTCTTTGATTCTGC
ACATTGGAGCCTCCATACCAGGCAGCGATGCAACCAGTCAAAATGCTCTCCACCGTACATCTGTTGAAATTTGCAAGAGT
CTTTGGTGACGTACCAAATCTTCTCAAACTCCTAATGAAGCAGAGCCATTTGCGTGCCTTCCTGGTGATTACATCAATGC
GTTGGGCTCAAGGTAGACCCCCTGAGATGTTAATGCCCAGGAAC
>M00285:128:000000000-BF978:1:2118:19101:23046_1:N:0:46
TTTGAGGTGCAAACCGCATGTATGTTTTACCCTAATGCCAAATCAGCTATCATCAAAAACATAATAATTGCTAATTTGGG
ACATCCTTAATTTAAGGAATTGCTGTTGCGGCTTTCTTCAAT
>M00285:128:000000000-BF978:1:2118:6171:23047_1:N:0:46
AGCATCTGTGGAGAAAAGCAGGGAGTCAACATTTTGGGTCAGGGCCCTTCTTCAGGACTGAAGATAGGAAAAGGGGAAGT
CCTCAATCTTTGGAAATCTCTGCCTCAGTATCCTAAATTCAAAGATGAGTAGATTTTTGAATTAAGAAATCATAAAAATG
AACTGAGCAGAAAGTTAGACTTGGGAAGTGCTGTTGCCTCTCGGTTCCATCAGCCTGCATTGCCCTAATCTCTGATGCTC
TCTATGTGACATTTGCACCTTTGCTCTGGGTGCTCTAGTTTCTTCCCATTTCCCAACAA
>M00285:128:000000000-BF978:1:2118:18089:23047_1:N:0:46
AGAAAATCTCTTTGCTGTATCAGCGATTAACACTTCAGGGATAATAGCTACACTTCAATAACTGTTACCAAACAACTCAG
CACCATGAAATACATACACTACAATCGTTGTCCTGAAGTTGCTCCATGAGTTTTGTGAGGACACTTGCAAATCAATGGTT
TTAGCTTAAAAAACGCTGTTTTAGCCACGTAAGAAATCTGGTAAAATATCAAGATTACCTTTTCAGGGCTAAGAGCTACA
CTTAAA
>M00285:128:000000000-BF978:1:2118:23235:23048_1:N:0:46
GTATCTGTGAAAGCACAATTGTAAATCTGGACATTTGTCAAAGAAATTTCTCAATGAGTGCTTTTAGAATTCTGTGAAAA
AGGACATGGCATTTGTCTAGCTTTTGTAGAGTCATTAAAACTTAAACTTAAGGAAACTGCTGTACCATATACATTAAATG
AGGTAGGAACAACTTTGCAAGTCTTGGTGAAAAACACATTATCAAACATACCTCAGCAATATCTCTATCATCCGGCATCC
AATGGAGCAGGTAAACATT
>M00285:128:000000000-BF978:1:2118:24678:23049_1:N:0:46
GTCTGAATGTTATACTTCCTGAAGTAGAGGAGGCAGTGTATAGCAGGGATTCATCAACTTTATTACTGAAGGAGAAATTT
CTTCATGTATGGGATGGTGAAGTGAGCGATGCTTAATCTCAGAGACTGAGACA
>M00285:128:000000000-BF978:1:2118:17315:23049_1:N:0:46
CATTGGGGAGAATAAGATGTCCTTAGCCAAGGACATCTTCCAGGACTTGGTCAACCTGAGAGTTCTCTCCATGCCCGACG
CGTGCAATGGCATCCAGAGCATGGACGTCGGGGTCTTCGGGAAACTCCAGAACCTCCGGAACTTGAACCTGGAGAACGTC
GGCCTGCGCTCCACATCGCTGGACATCGTGGGGAACCTGTC
>M00285:128:000000000-BF978:1:2118:16054:23050_1:N:0:46
GCCATTTATGCTGTTAGGTTTCGCCTTATAGAAAGTAACAACATTCAAACTCTGCCAGAGCTGTTGTACATATGATTTTG
TCTCTGACTTCACATGGAATTGCCCTTTTGCTCTCACAATGACCTTCTGTAGGTTGTTCCTGGATTTCTTGTAGGATTCT
GGATCACCAGTGTTGAACGGTCTTGAACAAGGTGTGGACTGAGGCTAGCGAGATCTGGCCCAATGATTCTGCCTCCACAC
ATGGAGTCATAG
>M00285:128:000000000-BF978:1:2118:24187:23051_1:N:0:46
CTTGTGTACAACAATCACAAGTCTGAATGGTAAGCTTTTAATTCAATACAGAAAACTGACAATTTTCTAGTCATCTACAG
GGCATAACCCAAGGATAAAAATTCAAAGCTGCTTAGTTTAACTTGTGAAGCTTCCTTGGGCAGGCACA
>M00285:128:000000000-BF978:1:2118:20671:23053_1:N:0:46
AGGTTTTAAGGAACATCTGAAAGGAGGAGAGGTTTGGGAGGGGATTCTTGACCTTACTGAAGAGTATTGATTGATTTTTG
TTATCTTTTGTTCTCACTCAGTGAGGAAGACCTGATATTTCATTCTGAGTTAAATAGAAATGCTTTAATTGGATTGTTTT
TCTAAATTGAAAGGATTGTCTGG
>M00285:128:000000000-BF978:1:2118:11579:23053_1:N:0:46
ACAGTACTTGTGAAGAAGCCTTTATTCGTGTCATCTTACGGCTTATTGAACTGAACTTGAAGAACTAATTCCTGGACATG
GAGTTTAGGAACTTGCCGCACACACACGACGAGTAGTTATGGGGTTATAGTTTAAGATTCTAACATTTTATTGTGTACTA
ATATACTTTTTATTCTTATTTTACGTATTATCGGATGTAGTTATTAATAAAGTAGTTTTAACACTGAAGTATAAATTGGT
GTGCTTATTTTGTTGCTGGTTTCGTAACACTTAATTTATTACGAAGAGAGTTAATCCCAT
>M00285:128:000000000-BF978:1:2118:15010:23054_1:N:0:46
GAAAACATGTTAGTTTTAAATTCAGAGAGTGTGGGGGAGGGATGGATGGGACAAAGAGCATTTCTTTAAAAGCGGAAACC
TGCCAATGTCTATGGAGACATCTGGGTGACAATTGAGGAGCAAGAGAGGGGTGCAAGGACACATTTTCTGTTGTTGTTCC
ATGTTCACTGAACATCATATTAAGCTGATCTACATAAACGCG
>M00285:128:000000000-BF978:1:2118:12371:23055_1:N:0:46
AGCGGAATCCAGATCAAAGCTGGGTGAAGATAAACAAGAGGCTAAAACCACAGAATCACATCAGTTTGACACAAGCTGCC
AGGTAGCAGCTGGAAAGATTGACTGCAGAAGCACTAATGCTGTTGTAACTCCATCCATCCCGCTGC
>M00285:128:000000000-BF978:1:2118:19413:23070_1:N:0:46
TAATCTGCTATCTGATTGTCCAGGAATCTCGATGGTTTGGCACCTGGCTCACTGGATGGTGTTCCCCACATTCCCTTTAA
ACTCACCAGGGCTCCATTTCCTACATTCATTTTAAATTCTCTTTGGCCTCATTCCCATGCTCTCTTTAAACTCCCGTGAT
TCACTGAAGAATTTATCGTACTGCCATATAACATCTGAAAAAAGGTGAATTAAAAGTGTGTAGCACAGAGTAACATCCAA
TATTCCAGAAAGTCTGCCAGTCCGCTGCCACTAAATTCCTGAGTGCCAGGTTATTGGAAT
>M00285:128:000000000-BF978:1:2118:11100:23073_1:N:0:46
CTCCTACACTCCAAGGAACAAAATCCAAGCCTGGAGAACCTCCTACGATAACACAGGCCCTCGAGTCCCGGCAACATTCT
CGCAAATCTCCCCTGCACTCTATCCAGCTTAACGACATGTCTCCGATAACAGGGTGACCCAAGCTGGACACAATACTCCC
CAGGTGTGGCCTCACCAACATCTTGTACAATTGCAACGTAATGTCCCAAGTGATGGAGGCCAATATGCCAAATGCCATTC
AGGCACACAAAGAGCACAGTTAGAAGCTGTA
>M00285:128:000000000-BF978:1:2118:7465:23075_1:N:0:46
GTCCTGCATTCTCTAGTCCTGCTTGAAGATTCAGTATGTGTTGGGATTACTACTCAGATCTCGGAGGCAAGATTTCCTTC
CAGTTGCTGCCTGTGTTTGGTCCTGAGGAAGTATCCTGACTCCAGTCTTGTACCAGTGTGCTGCATTTGGGTTCCCTGTG
AGCTTGCTCTTCAATCAACATTGTGACAAAAAGCATGAAAGCACGTACCACCAGGCTCAAGGACAGTTTCTATCCCGCTG
TTATGAGACTCAAACGGATCCCTTGTA
>M00285:128:000000000-BF978:1:2118:17651:23075_1:N:0:46
AAGATTTGCTCTGTTACAGCCACAAGTCTCTATCACAGTTAAATCTAACATTGTAGATTAATCCATTAGCAAATGAACAA
GTTTCATTTTGTTCATCCACTTGCCCATGTTTTCTACACAACAACCTTCTTTTCAACATCAGCATAAGAGGACTGAAAAA
AATT
>M00285:128:000000000-BF978:1:2118:23125:23076_1:N:0:46
CTAAGGCAAGCAACCTCAGTAAAGTATTTACCTGCTCCTCCATCCTTTCTTTATTAAAATCCAAAGTGGGCAAATTTGAG
TCAGGTTGATTTTGGGTTTGAAAATGTTGATATTTTCATATCTTATCCAAAGGAATCCCACCAACTGTTAATGGTTATAT
TGACAGCTAATATTTCTGTTGCTGAAGAATCCAGAATTAAGGATTAAAGAGGATTTAATAGCCTAACCGATATAAGCGTA
ATAGATCACTTGATCTAAGATGAGCAGAAGGATAGGACAGCTTATGGAAAGAATGCCAA
>M00285:128:000000000-BF978:1:2118:25181:23077_1:N:0:46
CCTGAACAAAACTTAGCACAACACAAGTGTTGTCTACAGATGCAAGTACACACCTGACCTATGGCCTACACAATTACCTG
TAATAACTTTACCAGATGAAAAACTGCAGTAAAAATATCTGGCACATTGACCATCACATACATGAATTCCCGGTACACAT
TACATTGGAATTCTAAATTGTGAAATCTAACTGTGGTAACACAGAAAGATCTTTCTGGCCTCAACATGAAACAAAGTTTT
AGGACACTGTACTGCTATTCACAGAATAGCACAGTAATAACACCAACTGATATCTGGGAC
>M00285:128:000000000-BF978:1:2118:7317:23084_1:N:0:46
AAGGGCTAGGCAGTAAGCAAAATACAAAGCCCTACTTTCAGTAAGTTCTTTGTATCAAATTTAATCATGACATTAGCTTT
TCACTGCATGCAGTCATCTA
>M00285:128:000000000-BF978:1:2118:11636:23084_1:N:0:46
GATCTACACTCTTTCCCTACACGACGCTCTTCCGATCTGGACTACACTCTTTCCCTACACGACTCGATTCAGATCTAATA
AACACGCTTTTCCTATTGTGGGCAATTTGGTGAAAAGGGTAAGAGGGATGATCTTTGAGGAATATGTCACAAAACGTATT
CTTCAGCCAGAAGGAATGGATGCAACCTACTACCTCAAGCCGAAGGATACACTGCCAGACAATTGGGCAGAAGCACACAC
TTATGGGCTTGAAACGCAACAGGTAACGACTTTTCCCTGACATGAAAATTATATTACA
>M00285:128:000000000-BF978:1:2118:8016:23084_1:N:0:46
TATGACAACTGCTCTGCCCAGGATTGCAAAAAACTGCAGAAAGTTGTGAACATAGCTCAGCACATCACGGAAACCTCACT
GCCTTGATGAAGCAGCCAGCATAATCAAAGATCTCACCCACCTGGATCATTCTCTCTTTTACCCTCTCCCATTAGTCAGA
AGATACAGGATCATGAGGGCACATACCACCAGAGACACCTTCTAACTCAGGGTGATTCAATAATCCCTATTGAATGGTTA
CATTATACA
>M00285:128:000000000-BF978:1:2118:15532:23087_1:N:0:46
TTCCACTGAAGCACACGGTGTCCCAGATTTGTGCTCTTATCTTCATTTTCAATGCAACATGACAAGCTGCTTGAGTTGAT
CTCCTCCCACCTAAAACAAGAACTACACCAACGCATACAATAAAATGACTCACAAATCACCCACCGAAAGAAACCATTCA
ATAGCTCCTGCTGATTTGGATTAACCTTTATCCTGGTCTTAGCCGGTGGTAATAAATTGCACAGTTAAATCAGTAAGACC
ACAAGGATCATCTCTTCCTGTGAGAAAAGAGATGGAGCAAACATACTTTCAACACAAATC
>M00285:128:000000000-BF978:1:2118:17731:23088_1:N:0:46
CCAACACTCTGTACAATTGTAACAATACCTCTGTTTTATAAACCAAAAGCTCTGCAATAAAGGTCAATGTGCCACTTTTC
TTGATTACTTGCTGCACCTACATGCAAAGTCGTTTTGCATTTCATGCACAAGAACACTTTGATCCTTCTGTATCTCACTC
ATTTGCAGTTTGC
>M00285:128:000000000-BF978:1:2118:6288:23089_1:N:0:46
ACTTATTGACCTGAAACATTGTTTCTCTCTTCACAAGTGCTGACTGACCTGCTGAAAATTTCCACCATTTTCTGTTTACA
TCCCTTTTAACCTTCCCCCACATTCAAATAGCAACTCATTTAAATGGATGCTGAACACTAAGACCCCATCTCTCCCATCA
TCACTATTCTCCACTGTGAAGAAATAGGA
>M00285:128:000000000-BF978:1:2118:22131:23096_1:N:0:46
AAGTCAGGTGACTTGAGCACAGGATAGTAACACAAAATGGCTTTTAACTTCTCAAATGCTTCTTGACAAGAATCTGTCCA
AACAAATTTCACTCCTTTCTTCAGAAGATTCGTTAGGGGAAGAGCAATATCCGCAAAATTTGTACAATATTTCCGATAAT
ATCCAACCATTCCCAGAAATCTTCTAACAGTTCTGATTCCTGTAGGAACAGGGAATTCTGATATCACTTGAACTTTTGCT
TGAACTTGCCTTTACCTACAACATAACCAAGATATGTCACAGTGGCATGGCAAAATTCAC
>M00285:128:000000000-BF978:1:2118:6928:23098_1:N:0:46
ATGTACCTGCCTCCACCACCGCCCCAGGCAGTGTATTCCATGCACCAACCACTCTGGGTAAAAACAAAACCTCCCTCTGA
TATCTCCCTTGAACTTCGCATCCAGTACTTTAACGCCATGCCCTCTTGTATTGAGCTTCGATGCCCTGGGAAAGATGCGC
TGGCTGTCTCTTCCTCTTAATATTTTGTATACTTCTATCATGTCTACTCACATCCTCCTTCCCTCCAAAG
>M00285:128:000000000-BF978:1:2118:23374:23099_1:N:0:46
GTACAGAATCTGCCAGAAAGACTGCAGCTGGAAATCTTGTGCATGACCAAACTGTGATCATTATCTCAAAACGCTTTGAG
CTGAATTGTCTGCCAGTTGAGAAAACAGAGAGGGTCATATTTCAGAATTTCTTGATAAAGATGGTTGTGAGCACAGTAAG
AGAGGAAAAAGATGCAGTTTGAACCAACTGTTTCATTTTATATTCAAAATTATTCTATTATAGGAGG
>M00285:128:000000000-BF978:1:2118:12317:23100_1:N:0:46
CCCGACATTGTCCAGAATGCTGTGGAAGTTCTTCCTCCAAGTGCCCCGTGGAATCTCCCATCAGATCCCTCCAGGTTCCC
AGATCCCATTGTAGCTGTGGTCCTTATTGCACAACTGGGACCTTCTGTTTGCCACGCTGCTTTTAGAAAATCATTTTAGA
AACAAAATAAAACTATTTTTCATTGTAAGTAAACCAATCAAATGTCTAATTCTAAAGTTTTAAATTGATCCCTTTCTTTG
GCCTTAGTAGAGAACTAAAGGAGAATCTCAGTCCAGTGTTCTCATCAAAACCTGTC
>M00285:128:000000000-BF978:1:2118:12452:23102_1:N:0:46
AGTTCCCTGCCAAATTAGTTTCCCCCACAGCTCAAGCAAGCTTTCCCATGAGGACATTGGTTGCAGATTGACCTACCCAT
AAAGGTGCCACCACCCCTAGAACTGGTCCCAATGTCCCAGGAGT
>M00285:128:000000000-BF978:1:2118:15559:23105_1:N:0:46
AGCATCATCACCTCTCTGCTCTTGAACTCAATCCCTTTATTTATAAAAGCCAACATCCCATAAGCCTTCTTAACAGCCCT
ATCCACCTGCGAGGCAACTTTGAGTGAACTGTGGATATGAACCCCCAGATCCCTCTGCTCCACCACACTGCCAAGAACCT
TGCCATTTACCTTATACTCTGTCCTGGAGTTTGTCCTCCCAGAGTGCACGACCTCACACTTCTCCGGATTAAACTCGATC
TGCCACCTGTCAGCCCAGTTCTGCATCCTATCAATATCCCCCTGTAAGCTCCTATAG
>M00285:128:000000000-BF978:1:2118:20512:23106_1:N:0:46
CGCCTACTGAGAATTAGTCAGAGTTAGCTAAACATCCACAGTTAAACGTTTATTATAGAATACCGTAAATGCAAAATAAG
GGCAAAAATAGAATCTCGTTTGGACTCTCTGACATCACACATTTATTTATAAGAAGCAGAATAGCACGTATTGGCATACC
TTAAGAAACATTAAGAATACATTTAAACAGGGCTGAAAAGCAATGCTTCAATTTGAAAAAAAATTATACCAGAAAGTAGA
CGGTCCTGTAGGTATTCTTATACATTTAATCACAGTTTGCTATTAGACAGTAGGACACCC
>M00285:128:000000000-BF978:1:2118:11913:23106_1:N:0:46
CATCTTCTTGGGTGCAGTCACACTGAATGCTTTCCACAACTATTTATAATGTGTAAAGGAGGGAAAAGTGACACATTTTG
CATTCTATTTCAGAAGAAAAAAAACCCATGGGGAAATTCTGTAAGATAATTGAGCACCTCCCAAACCTCCAGTCTCTTAC
CACTAAGAAAGACAAGGTTGGAAGACAGAAATATCACCACCTGCACCTTCTCCAAATTACACACTCTTCTGATTTAGAAA
TGCTTTAACATTCACTTATCCTGACTAGGTCCAAATATTGGATCTCCTTCTTAAACA
>M00285:128:000000000-BF978:1:2118:15586:23107_1:N:0:46
TACTCCTGGCATGAATTTGTGACCTTATCTCCCGCACGTGGAAGAGGAGAGCATGGCAGGGATCGTCATCTGCCTCCTTC
CCATGGCTGAAGAGCTTCTCCCAGACTTGCAATGCAGATTCCTCCCACCAATAGAATCAAACCCAAGGTAAATGTATGTG
TTCTTTTTTTTGGTCTCTGAAAAGTCTTTGACTTTCTCAGTCATGGAGACTCCTTTTAAAGTTCATCCATTCTACACTTG
CTGCATAATGATGTGCAAACCATCATCCTAAT
>M00285:128:000000000-BF978:1:2118:23347:23107_1:N:0:46
ACTACCCAGAAGAGGTTTTATGCACTGTTGGGTTCCCTGGTAACTGCCTATGAGGTGGAGTTGCATGTTTCTCAATCAAG
GAAGAGTATCAGAGAGTTAACAGGTTCTGGCTTTAGAGAAAATGCAGGAAAAGAAAAAGGAAATTCTTGTGCTTTGTCCA
TTTCTATTTATATGCATTCTAGGCATTTGAGTATACTTTATTCTGTGACTGTTTTCAGCTGAAGATTTTCAATCCCCAA
>M00285:128:000000000-BF978:1:2118:16481:23109_1:N:0:46
CCCTAAACCCTCATAACTTGGTGTCAAGTGGTCTTCCTGGGATCCACTCTGGGAATTTTTCCAACGTTAATACTGGGCCA
TCACTGCAAGTCGTTATACCCAATGGAGTTTGAAAGTAAAATTAACACCTCTTTTTTTAAATA
>M00285:128:000000000-BF978:1:2118:15191:23112_1:N:0:46
CAGATTCAACTAAAAAGGAATTAATAAAAACAGCAGATTTGTTTGGAAGTGCAGGTTTTGACACAGATTTATCCATCGAA
GGGTTTAAACAACAATTAAAGTCTCCACCCATAATCACAGTGTATTCATTTAAATTAGGAAGAAATGCAAACAGGTGTTT
AAAAAATTCCGGATGATCTACATTGGGTGCATAAACATTTACCATAACAACTTTTTTGTTATGAAGTAAACCAGCAATTA
ATACAAATCTACCATTTGGATCAGAAATAGTTTCATGATGAACAAATGAAATAGAAGAAT
>M00285:128:000000000-BF978:1:2118:6948:23113_1:N:0:46
CAATAATACAGCAATTTGAAAAACAATAGAGCACACATTGATACAACAACTGAGAAACCAATAGAACACAGAATAATGCA
GCAAAACTAGAGAGCACACAATGACCTAACAGTGGAGACCAAAACTGCACACTGGAAGATCTTGAAGTACATAAATACCA
ACTAAAATAAAACACAAGAGCACACAGTTACACGTTGCACTGGAAGACTAGAGAGCACAGACAGAAACACTGGCACATCC
TATTAAGTTAAGGTGAGAGGGGAAAGATTTAAAAGGGACTTGAGGGGAAACTTTTTCAC
>M00285:128:000000000-BF978:1:2118:20916:23114_1:N:0:46
ACTGCCTTTTTTTAAACTGTTCCATTTTATTATGCCACAAATTTGATTTTTTTTCTCTTCCCTGTAGGCCCAGACATCAA
ATATAACCACCACTGAGCAGCGAAGATCGTCAAGATCCAAGGTGATGTTTTAAGCATATAATCTGATCTGCCAGCCTGCA
AACTGTGCTTTTGGTTTAGTTAGTCTCTCTGCAGTTGATTTGCTTTTCCATGACTGTTTGAGGTGCCAGTTATGAACTCA
AAAGATGCAATTTATA
>M00285:128:000000000-BF978:1:2118:23203:23117_1:N:0:46
GGGCCTGTTTCCATGTTGCATGTATAGCAGTACTGTAACCACTCTGACCACTTTGAATTACAGTAGACTGCGGGTTTTTT
GTTCTAATTTTGCTCTTTCTTGTAAATGTCTAATTTATGATTTTCTTGTGAAGATTGTGTACCTGATGCTATGT
>M00285:128:000000000-BF978:1:2118:11499:23118_1:N:0:46
ACAGAATTCACTTTGCTGCTAACCTGAAGAAGAAAACAGGTATTTGCATGGACAGTCACGATCCAGGAGTTTTCGGTGTG
AGAAAGTCACTACCGAGGTAGCCCTGAAGTGTCGTCTGAGTTTCGAGTGGAACATTCGGATGTCGTGATTCCTCTCTAAT
CTCTCTCTATATCTACGTTTTGTCTTCTGTGGACGGTGCTTGTGAAGAATCCTTT
>M00285:128:000000000-BF978:1:2118:17266:23119_1:N:0:46
CTGTAGAAGACTATGGTTCCCATATTGGCCTCATTAATCATAGTAGAACCATAGAACCTGAGAAGAAGATAATATTTCTA
TAACTTCCCTTAGTTATCTTCAGAAGAAGTTCTCTATTGACACAATGGATAAAATTGCTTCAGAGAGGTCTATTCGTTAA
GATGTGTTAATGTATTTTTTTCCTAATCAATTTATTTCTCTTCCTTTGTACTTCCAAAGCTGATGATTTCTTGTTATGAT
TCAACCCCACTTGGTCCTACACACTGAATGAAAACTTGCTCTTCTTCTTCCTACTTAAAT
>M00285:128:000000000-BF978:1:2118:22559:23120_1:N:0:46
ACTGGAATAAATGTATTTGTAGTGTAAACGTATGGAACCCTGACTCTGGGGTCTTATAAACTAAACTGCAACAGCTCCAA
TTATGTAAATTGCATAAGCCTGAAGAGCTTGCTTTGCATATAAATTATCTGGAAATTATCAATTGTATCCTTTTTTGTGT
TCATCCAGCTTAGTAGTATTTTCTTAAGTGGCAAGCACTTTTCAATACTAACAAGTTTGGTCTCAGCAAGATTTTGCATT
GTGTGGCTGCGACTTCAGCAGTGGATATACCAAATGGTGTTGACTGGCTGTCCTCAA
>M00285:128:000000000-BF978:1:2118:7368:23120_1:N:0:46
CAACACACCTCAAAATCCACCATGGACTATCTCAAGGAGCACAAGCTGACGGTTTTAGAACATAAAACATCGATACCTAC
AGCACAATTCAGGCCCTTCGGGCCATGATGCTGTGCAGTACATATCCCCACACTATTAGGCTTACGGATAACCTTGCATC
TAATTTACATCCATGTACCTATGCAACAGACTCTTGAAAGACCCTAACGTATCCGCCTCCACCACCATCTCCGGCAGTTC
ATTCCACGCACTCACCACTCCCTGTGTAAAAAGCTTACCAAACAAAAATGTTTTGCCATG
>M00285:128:000000000-BF978:1:2118:24894:23122_1:N:0:46
TTTACCCTACAACTTCCTCTTAAGTGAAGGACCTGGACTCCAATATGCATTACCCTATAGTAACTTGGCTAAGTTATATG
AGTATAAAGCTCACCATATTGTCACTCAGTAACTTCTGCTTCAAAATCGAGTTCCATTTTTACAAAAGTCTTAGACGTAA
AATAATTTTTTAAATGCATTATCAGTTATGAACCATTGCAGGTAATAGTGTATATACAAAATTCCTTTAAA
>M00285:128:000000000-BF978:1:2118:10768:23125_1:N:0:46
GCAGAGGTGTGGAAAATTGCAGTGATGTGGGTGTAAGCTCTCTCAACCATAGTAGGGGAAAGCCACAGTTAGTAAAGAAG
TTAGAGATCTCAGACCGTAACTCCCTTTTAGGTATGTGAAGGGAAAGAAGTTAGTTAGGAACAATGTTGGACCCTTGAAG
A
>M00285:128:000000000-BF978:1:2118:12408:23125_1:N:0:46
CTCTCTCACACACACACACCCCGTGTCTGTCTGTCTCTCTCACACACACACACACACCCCGTGTCTGTCTGTCTCTCACA
CACACACACACCCCGTGTCTGTGTGTCTCTCTCACACACACACACACACCCCGTGTCTGTCAGTCTCTCTCTCACGCACA
CACACACACACCCCGTGTCTGTATCTCTCTCTCTCCCTCTCTCTCTCTCGCTCCCTCAGTCCCGATCTCGGAAGCGCACA
CGTCTGTACTCCCCACACCCCTCTCAAACGCGCATCACCTCTTCTGCTCGTAAAAAAAA
>M00285:128:000000000-BF978:1:2118:8446:23126_1:N:0:46
ATCTCAACTGATCCCAGGTGATCAACCCCGGCTTCACAACCTTGGGGAGATATTCTTCTTCAAAACCTAGATTTAACACT
GGAAATGCAAGCATTAAGCATCATTGGACTGATAACTATGATGTGTTGGAGCT
>M00285:128:000000000-BF978:1:2118:12789:23130_1:N:0:46
GCCTCCATTCCGAGAAACAACCTTCAACCACCACCCTCTGCTTCCTACCTCCAAGGCAATTTTGAATCAACCGAACTCTC
TCTTGCTAGATTCCATGAGACCTAAACTTCCAGACCAGCCTACCATGCGGGACGTTGTCAAAGACCTTGCTAAAGTCCAA
AACACAACACATAGACATCACTGGTAAAGCAAGAATTCCAAGCACATGCTAATTGCTCCTGAGATAACAATGATGAGCTA
ATGTCT
>M00285:128:000000000-BF978:1:2118:8237:23131_1:N:0:46
CACCATACATTATACAGTGACTTCATAAATACTTGAATGGAAAAACAAAGTATGTGAAAGAATAACTGGAAATAATGGAC
AAAGGGAAAGACTATAGCTGTTGCACAGCACATCACATTTCTTATTTAATCCTTGATTTTTTTTTTAAATCAGCAGTGAT
ATAATGCAGGGTGTATGCAATTGACAAATGAAAATAATGCAGCCAGCTGTCAAACTTAACTGAATCTACTCAAATTGGTG
CCAGTTACTACTTTTAATTCATCCTCTTTGCATTAAAAGATAGACTTCTGTGTGGAAGT
>M00285:128:000000000-BF978:1:2118:20691:23133_1:N:0:46
TATGCAGCTTATTTGTTGGGACTTGTATATGTGATGTATTGATTTGGCATGTATGGTTTTTAATAAAAGCAAGTTAATCC
ATCACATATTGTAAAGAGAGCTCCCCTCATTCTTGTGTTATTGAGAGATGGACTCGTGATACAGACTCTGCCACTCCAGG
GAAATGCTCCTGAGAACTTCATGTGCGTGTGACATGACTGATCTGAGGGCGCCCTGAGTTTGAATGTGAAAAGGTTGGAC
TTGTTCTACATTAAAAGAATGCATGGTGAGTGTGTGTTTGGCTGAGTGAGGAGGAGCAC
>M00285:128:000000000-BF978:1:2118:20711:23135_1:N:0:46
AGTTGTAGTGTTTACTTCATTTAATAAATTGAATTGTGTTACTCCGTGAACCTTGATTATGTTCACCACCACTTGGAAAA
GTTCAGGTAATAGTTACGAGTATGATCCATCCACAGACTTTGTACACAATGAGGGGCGTGACATCGGGAAAAAGACACAG
AAGGTAGAAATTTTCTTGGGAGCAGTGGGGTTGGGGGTTGGAGGGAGAGCGTGGTTGTGTGGCCTTGCAGCTGTCTCCAG
TCCCATTAGAAAGGCTGAGGAATAGGAGGGAAAGCCTGTACTGGTGCACCACATATCTGG
>M00285:128:000000000-BF978:1:2118:8625:23137_1:N:0:46
GCAGTCAGTTCCTACTTGTCCATGAGTAGGTTGTGGTGAACTGTTGTCTTTAATTGTTATGGTTTGTCTGGGAATGTACT
TCCAGGGAGCATTGTGTGAGCAGTTCCAGCATTTGGACCCAGCAACAATAACACAACAGGAGAGTGTGTGATGTACTGGA
TCTTGCAACCGGAGAATTTCCATGCCCCTGTTGCTCTTGCTGTTCTAAGTGGCAGAAGTTGTGGGCTTTCGAGGTGATTT
CAAAGAAGCTT
>M00285:128:000000000-BF978:1:2118:15497:23138_1:N:0:46
GGCCACCCATAAACGTTTCCTAAATCCCAAAGATTTCTGTAGTTACTGATATTCTAGCAATGTTGAATGAGTTGATACAA
ACATTAGATTAAAGGTGTTTATATTTGATATGTTGGTCTAGGATTCTGCAATCCGTGAAATAATCTATCCGTATTAACCG
AAAACAAGAACCATTATAAGTGTCTCTGGAACAATAAAATGACAGATTGTGTGTGATTAGATATTTACAGTATCTGGGGA
AAAACAAAATATTGTAAATCTAGATTATCTTCCCCTTGACCAGGGTAAATATTAATG
>M00285:128:000000000-BF978:1:2118:12716:23139_1:N:0:46
CAGGCTCACATAAGGACTGAAAAGAAGCTCATGTGGACATGAATCCCTGTTGCTGTCAGCATCTGCTA
>M00285:128:000000000-BF978:1:2118:20060:23140_1:N:0:46
GAGGGGCTAAATGACCCATTTCTTATGTTTTCTCCATTAATCAAACACATCAACCCTTTTTATGGCTAACTTTTATTCCC
AAGGTTTCAAACTTTAATGAATGCTTCCAAGCCATAACAAAAGATCATCTGAACTCAATAATTTTGAAAAACAATAAAGT
AAAATGTACTAAAAAATAAAGAATTTTTACTAACTTAAATTTGCAAAAC
>M00285:128:000000000-BF978:1:2118:9072:23143_1:N:0:46
CTCACCCAGCTGTAGATGAAAGCTCCCAACAGTCTCAGAGAACATAATTTCAAATCCATATGTTATACTCCACACCCTTC
TGTCATGTAACAATATGCAATAATCACCAACAATATCAATATTCCAGTTCTAAACAATCTCTACTCATGTCTAAAATGAT
AGGAGATAGTAAAAGGTATTTCTACATTGCCCAAATTTTTTTCAGTGATATAAATGTTCTTTGACAAACATTTCGAATAT
AGCACTTGTGTGAAACTCAT
>M00285:128:000000000-BF978:1:2118:15187:23146_1:N:0:46
CGCTGTTTTAGCCTAATATGAAATCTGGTGATATATCAAAATTACCTTTTCATGGGTAAGAGGTACAGTTAAATAACTGT
TACCAAACGACTCAGCATCATGAAATACATACACTACAACTGTTTTCATGTTGATTCTCCATGAGGATGTGCAGACAGTG
CAAATGAATGGTTTTAATTTACAAAACGCTGCTTCAGCCAAATAGTAAATCTATTGCTATATCAGCGATTAACCTCTCAA
GAGTAATAGGTACACTTGAATAAATGTTACCAAACGACTCAGCAACATGAAATACACAC
>M00285:128:000000000-BF978:1:2118:12396:23150_1:N:0:46
ACAAATCACATCATTACATTTTGGTTTTAGTTACCCTTATATCTTATGTTAAAATTTATATTATGGTGTTCTGTTTTTGC
AGATTGTTTACATTTACTGAATACCACATACTACAAACCATCCTCTCCTGGGTTTTCCTTCTGGTGAATACCGAGCCACG
GTTAATGCCACCGTACAGTACAATCATAGCCTATTTT
>M00285:128:000000000-BF978:1:2118:9941:23150_1:N:0:46
TTTGGCCAATCACTATGCATAGTCCTTAATCAAATAAAGCAAATTTATACACCTCCCTTACTTTTATAAATATTTCATGG
GTTAGGATTCTATAGATAATTCTGACACGTCAGTTCCTATCGGAGTACAACTTTCCGGTATGAACAACAATCTTCGCTTT
TGTCCTGATGCCGATGAGCATCTCCCCACATA
>M00285:128:000000000-BF978:1:2118:14592:23152_1:N:0:46
ATAAAGATATCTTATCAAGGTTATGAGGGACATTCAATTTGCCAAATTTTCCTTTAAAAGTTGAATCCTACTTACGACCA
GATAAGCAGGACACATGCTTGTCACACATATGAGTGAGCTCAGCTCAATCATTAATACTCTTATCACCGGTAAAAAGTGT
TGCCCTAGAAAGTGGATTATGTAACATTCTTTTCTATGCAGTTTCATTCATGTTGTGC
>M00285:128:000000000-BF978:1:2118:13583:23158_1:N:0:46
TACCATTATAAATGTGACTGTAAGTATCTTCAGACCAGAACCAATTGTTTCCTATCATTATTTTTTACCAATTGTTTTTC
CAATATAGTTACTGTTTCCCTAAGTTGTAAAATTTCACTTTTCTCTGTTGGTGAGAGTCTGTTTTAATTTTGCTGACTTT
CTAGAAGTTTTAATAAATAGTAAGACTAATATCTCATATTATTAAAAATACATTTTAATTATTTCCTCTATTTATGAAAT
AAAAGAATCTCCTAACCAAAAGCATTTAGATGAGTTTTTAAAGCTGATTCAACATTTTG
>M00285:128:000000000-BF978:1:2118:19027:23159_1:N:0:46
CAAACACAGGAACAGAATGAATGGGAACAGATGCACACTCGCACACGTGCACACACACACACACACACACACACTAAACT
GCTTACAAGTGATCAGGGAGAAGCAATACAATGCCTGACCCCCTGACTCTGTACATGCATTTGCTCTTTGGTCCCTGGAA
TCCTTAACTAATTACCCTTAAGTAGTGCACAGATACCTTAATATCCCTCTGAGATGAATAAAAGAGGCAGCAAGCCAGCA
TGCAGCACTTTTTATACTGCTGAAGGG
>M00285:128:000000000-BF978:1:2118:9284:23163_1:N:0:46
NNNNNNNNNNNNNNNNNNNNNNNNNNNNNNNNNNN
>M00285:128:000000000-BF978:1:2118:17972:23164_1:N:0:46
GAGTAAATTAAACCACAAATGAATTTAAAAAAGGAAAAAAAACAAAACAAGGAGAAAAAAAAACTGGGCTAAAATTCAAT
AGAAATAGGACAATATAATGTCGTCAGCTCCGTTTCTCTAAATTTAAAAATTTTTTTAAATTTAGAGAAACGGAGATGAA
AGCTTAATTAATACTTTGATTCTTCAACAGTTGAGTAAAGCACCAGTCCTACCCTTTGCCATCCCTAATCGCTCCAGAAC
TAAAAAGGTTGCCACCATGAGCCAACCATATTGCTGTGGATCTGAAATCACTCAAATA
>M00285:128:000000000-BF978:1:2118:20280:23164_1:N:0:46
GCGAGTGGGAAGTTTAGATGTTCTCTGTGACACCATGGATTTTCCCCAGGTGCTCCAGTTTCCTCCCACATCCCAACAGC
ATGCTTGGTCAGCTAACTGGTTACTGTGAATTACCTCTAATGTAGATGGGTGATAGAAGAATCAATAGGGGATGGTAGGT
GTG
>M00285:128:000000000-BF978:1:2118:19659:23164_1:N:0:46
GTATCAAAACTTATTTTGCAAGTTAAATGACTGCCTCCTCTGATTTACAGTTGGACATCCCTTATGTAGATTTGAAGAAG
TTAAATCACATGGGGAACAAAATGACACAGGATATTTATAGCAAACATTCCTTATTTCAAATCTATACATGGGCAAGCAT
CGATTGATTGAAGAGAAGAAATTGTATCTGATTTTTAATGATTGCATAATTTGGACACCTCTACATTAATTACTTTGCTG
TAGACATTTGAATTCTGTTTATAGTGCGGCAAGGATATAGTTTGTAATAGTGAGAGTATT
>M00285:128:000000000-BF978:1:2118:21679:23165_1:N:0:46
ATCAATTATCAAATAGTTATAGGGATAAAAGGGATTATCATTCTGTCGACTGGCTCATCGATGGTTGTATCCCTTGCTCT
AACTATATTTACCCTGAGTGCTGAATCCTGCAGTAGTGTTTCTCTCGCACAGACTGGATTCGGTTGCCTGTTGCTTTATG
CTGGTGGTGACCTGTAAAGAGACAAG
>M00285:128:000000000-BF978:1:2118:23032:23165_1:N:0:46
CCTGAGGAAGTAGAGGCGCTGTTGAGCTTTCATGGCTGTGGCATCTATGTGGTTAGACCAGGACAGGCTGTTGGTGATGT
TCACACCCAGGAACTTTAAGTTCTCCACCCTCTCAACCTCTGCACCATTGATGTAGACAGGTGCATGTACACCACGCCCT
TTCCTGAAGTCAGTGA
>M00285:128:000000000-BF978:1:2118:10447:23166_1:N:0:46
GGAAAGGTTGTCTTCTTAACTGCTCCAAATATTTTATCGTATTCTCCTTTGATAACAGCAGACGATTGGATCTACGATTT
GCTCCTGACTGCTCAGCCCGTCTACTATCCCATCCTCGCTTTTGTTGCTGTTCCATGTAAGTCCCTGTATACGACTCCCC
CAACGAACAGGTGAGATGCAGATGTCACTAAATGAGCTCCAGTTGAGGGAGATGCCACATATGGTCCTGATCAGTGTGCA
TG
>M00285:128:000000000-BF978:1:2118:21233:23167_1:N:0:46
CCCTGATCCATCAGTCGCTTTACAAATCTATTCACGTTATGGAAACGCAGGCTGTAGCAGAACCACATTCCTGCACTCTC
CCCATGCTATTCGTCGAGACATCTGCCTACCTCCTTAGATGGCTCTGCAAATATATTTTGTAACTTCTATATTGTAGGAT
ACACAGCAATCAATTGTGCACAGCAGGTTTCACACCCGCAATGTTATAACAACCAGGTAATCTGGTTTATCACTAGGTTG
GGGGAAGGATATGCACTC
>M00285:128:000000000-BF978:1:2118:18719:23171_1:N:0:46
TGGAGTCCACCTCTGCTGCTTCCCTTTCTGGATCCGTTTCCACCTCCAAAGATGTGGACCAGCCTTACAAGCCCTCGGTC
TCCCACAGCTATCTCGCGTCTA
>M00285:128:000000000-BF978:1:2118:22690:23176_1:N:0:46
TTGCTCAATGATGATGTTTTTCACTTAAGTAATTACATAACTATAATAAACCACAGGCAATGACATCGATTAAATTCTGG
CCCAAACTGAAAAATAACAAATCCTAGTTAAACACAGCACTATTACATTTTTCAACCTTTCAGACTTCAAACAAAGTACC
AGGTCAGCACAGTGTCTTCAATCTCAGCTGCTTAACTGTTTGCCCCTACGCTAACCAAAGAACAATGTCAATAATCCCCA
GCTATTCCTCCAAACAACTAGCAATTTTGCTGAC
>M00285:128:000000000-BF978:1:2118:16362:23181_1:N:0:46
GTTATGGACTTTTAAGTCCCGCCAACCAGAGAACAATTTTTACCTTTTCTGCTTTCAAGTGTTATTCTGAGAACATACCG
AGTTTTCCCAAACCAGAAGCCCTGTGTGAACCAGGAGATTCACAGTCTGCTAAGGGCGTGATCTGTGGAGTTCAGCACTG
GCGATCCAAAACCCTACAAGAAATTCAGGTATGACCCACGGTAGGCCATCGTGAGAGTGAAAAGGCAATTCCATGTGGAG
TTAGAGACACAATAGAATACACGACAGATGTGGCAGGGTTTGCATGCCATTATTTCCTAT
>M00285:128:000000000-BF978:1:2118:19712:23181_1:N:0:46
TTCACAGCAGTCTGTGAAAAATTAGATAAATGACCATATTATTTGTTATAAGGATGAGATAAATATAACACAAACTCTGT
TGCTCTCCTTCAGATAGTGAAGACAAACCTTTCACATCTGCATTTAATCTAACATCTCACCTAAGTGGCAGTACACTGAA
ATGCCAGCCTGGATAATGGGTTCAGTTCTTTTAAAGAAGTGCATTGAATACACAACATGTCTTGGAGAGTCAAGACTTAT
GTTTAGTACTTACAGTACAGAACTTTATTCATACATTATAGAAATAAAATTTCTATAAAC
>M00285:128:000000000-BF978:1:2118:14750:23182_1:N:0:46
ACCAAATAGAAAACATAGTTTGGCTGGGAGTGACTTATTTATAATACTCTAATCAAGAGCTCAAACATACTGTAAACTAT
GAGTGCAAAGCTTGTGAATTAGAATTACAAGATAATTTATTATCAAATCTTCTGAATAACTTAATGTACTGAGGCACTGG
CAAGTCTATCATTATATTGTG
>M00285:128:000000000-BF978:1:2118:10565:23183_1:N:0:46
ACTTGGCCTCCACAGCCGTCTGTGGCAATGAATTCCACAGATTCACCAGCCTCTGGTTGAAGAAATTCCTCCTCATCAAT
GTTCTAAAGGGACATCCGTCTATTCTGAGGCTGTGCCCTGTGGTCCTGGACTCTGCCACTGCTGGAAACGTCCTCTCCAT
GTCCACTCTATCCAGGCTTTTCAATATTCGGTAGGTTTCAATTAAATCTCCCTTCATCCTTCTAAACTCCAGCAAGTACA
GGCCCAGAACCATCAAAAGCTCCTTATACATTGATCCTGGGAATGAAAGGGTTATTCTTT
>M00285:128:000000000-BF978:1:2118:13601:23195_1:N:0:46
AACCTATCTCAATCTTCCTCACTACAATACTGCATCTCCCCTGCAATAAGCTTCCTGCTGGAGTGGAGTGAATTTATATG
ACTAACAGAAAAAATTCGTCCCTCACCTAGAGCTGAGTCATTGATTTACAGCATGTAGATGATCCTTCCATATAGAATGT
TCTGAGGCAGAGTTCCAAGTCACCACAGGGTCTTTCACTGACGCTTATATAAGGATAGTTCTTGAACTA
>M00285:128:000000000-BF978:1:2118:11342:23197_1:N:0:46
ATTCCTCGATCAACTCCCGGATGATATGCGCCCCCTCCTCGCCGGTGGAGATTTCAGCGACCCGCGCACCCTCGCGGCCA
CAGTGGATGTTATTGGTCCAGTCAGCGGCGGGGAATGGCCTCCGCCTCCCCAGCCGAGCTGCTCTACGGTTCCCCACACA
CGGTAATGTGCGAGTTTGTACCAGGGGCTCAGGACCCAGCAGGGACCCCATGGCAGTGTTGGTGAAGCTGCGGGCTAAGG
TGGGGACCTTGGCAACGTTCCCGGCCTCCAGGACCGGCACAGCGAGACCGGAAGGAACC
>M00285:128:000000000-BF978:1:2118:13371:23199_1:N:0:46
TGATATATATTGATAAGTCAAAATTGCCAAAGGCATGCGCATTATTTTCCGATTCATCTTTGCCAAACTGAAGGGATTAT
CAATTTCCATATGAAATATTAAAATAATTTCTTATTTCATGGATTACATTGCGAACATGAACATCCGACTTTCCAATAAG
GACATAAAAGTTCTAGCAATCTTGAGTCAGGATGCATTCTTTACTTGTCACTTTAAGGCCACATTCTTAATTCTACTGTG
AATGTACAAAGTCTATAGAACATAGAAAAACTACAGCACAATTCAGGCCCTTCGGCCCAC
>M00285:128:000000000-BF978:1:2118:12697:23200_1:N:0:46
ACTCTTTAGTTATTCTATGGTTTGATTGTTATTTTTCACTTATCATCACGGCATGATAGAGTAGCGGTTAGCGTGACGCT
GTTACAGTGCCAGCAATCGGGGTTTGATTCCCGTCACTGTCTGTAAGGAGTTTGTACTTTCTCCCACGTCTGCGTGAGTT
TCCTCTGGGTGCTACGGTTTCCTCCCACATTCTGAAAGACGTACAGGTATGTTAATTTGGGGGTTTAAAATGGGCGGCGT
GGACTCATTGGGCCGAAGGGGCCTGTTACCATGCTGTAAATAGAATAAAATAAAATTTA
>M00285:128:000000000-BF978:1:2118:12745:23201_1:N:0:46
TTTTTGCAAGGTCATGGAAATGAGGGCCATGGTAACTTGCACAGAAGGAGTTATTGGTAACTGGTATTATTGTAACCTGT
ACCATGATACAGTGAAAAGCTTTTGTTTGCATGCCATAAGTACAAAGAGGCAGTAAAAAGGAAGAAAATATGCAGGAATG
TTGCATACGTCCATGCAACATCCAGCCATCAAGTCCATGCCAGCTCACCAAGCAATCTTATTCTCCCACTAAGTTTCCCT
GTAGCCAATTCTCTCCAACATTCCCAACAACATCCCCCCAGATTCCCACACCCACCCACC
>M00285:128:000000000-BF978:1:2118:11555:23209_1:N:0:46
GATATTTATCTATCTCCTTCTTGAATATCTCCAATGATCTGGCCTCCACTGCCTTCTGACAAGATCTAGGCTCTTGAGCC
TGCTACAGTATTCAATAGAATCACAGCCAATCCCCTATTAGCACCACGCCATCTTCTTGCAACTGCCAGTGGGCAGGAAG
TTCAGAACCTGAAGTCCCTCAACACCAGTTGGTTCAAGAACCGCTACCCGCCTCTGACACTTCGGTTCTTGAACCAACTA
GCAGCACCTCAACCATTTTGATAAGTTTGCACTAAAACGCGCTTTGTTTTTCTGTTCAT
>M00285:128:000000000-BF978:1:2118:10186:23212_1:N:0:46
GGTCTTTTAAATATCAAGTACCAAGTTTCAATAGATTTCTCTGAATATCATCCCAAATGGCAGGCACGGTAGTGTAGCAG
TTAGCATAACGTTATTACAGCGCCGGTGACCTGGGTTCAATTCCGGCCACTGTCTATAATGAGTTTTCACGTTCTACCCT
TGTCTGCATGGGTTTCCTCCAGGTGCTCTGGTTTCTTCCCATGTTCCAAAGATGTACGGGTTAGGAAGTTGTGGGCACGC
TATGTTGGCACCAGAAGCATGGTGACATTT
>M00285:128:000000000-BF978:1:2118:15453:23212_1:N:0:46
CTTCACATACGAGAAAAAAGCCTTGGGATTTTCCTTAACCCTACGAGCCAACATCTTTTCATGTCCCCTTCTAACTCTCC
TCAGCTCTTTCTTAAGTTCCTTCCTCACTATACTATATTCCTCACGGGCCACGTCCAAGCCTTGCCGCTTACACCATACG
TAAGCCGCCTTCTTCCTCCTAACCAGACGTTCCACCTCTCTCGTCACCCATGGTTCCTTCACCCTGCCATTCCTCCTCTG
TCTCGCCGGGACATATTTATCCCTAACATCCTGTAA
>M00285:128:000000000-BF978:1:2118:15765:23213_1:N:0:46
GGCCGAGTTACCCAAGAGGCGAGGATGACATTGAGTGCTGAGCCCAAGTTGGGAGCGTGAAAAACAAGAGCGACTTTAAA
CTGTGCCTATCGATTCCCAGCATGTCCAAAGTTATAGTCACAAACCCCCCTAGTGCCCCCCACCCAAGCAAGCAAACAAC
ATGAGGTAGCAGCAAGTGGGGCCATTAGCAACACTAACAGAATCTTCCATAACGAAGGGGCCCAGCAGCCCACACTTGAA
GGAACAGAGTGGACCAGCCAAACATGAGGTGAGCTCTCACACAAAGACTCATCCAGTT
>M00285:128:000000000-BF978:1:2118:14018:23214_1:N:0:46
GACTCTCATATGATGATGAGGAGGCGTATAGGCGTGAGATAGATCGGCTGGTTGATTAGTGTCACAACAACAACCTTGCA
CTCAGTGTTAACAAGACCACGGAAGTGATTGTGAACTTCAG
>M00285:128:000000000-BF978:1:2118:20512:23216_1:N:0:46
GTTGGCAAGTTTGCAGTTGACACAAAGGTTAGTGGTGTTGTGGATAGTGTAGAGGATTGTCAAAGATTGTGCAGAGCTGG
GCTAAGAAGTGGCAGATGGAGTTCAATACGGAGAAGTGTGAGGTGGTACACTTTGGAAGGACAAACTGAGTACAAAGTTA
ATGGCAGGATTCTGGGTAGAGTGGAGGAGCAGAGGGATCTAAGGGCCCATATCCACAGATCCCTGAAAGTTGCCTCACAG
GTCGATAGGGTAGTTAAGAAAGCTTAAAGGGATGTTAGCTTTCATAAATCGAGATATTG
>M00285:128:000000000-BF978:1:2118:14139:23216_1:N:0:46
CGCTATTTATGAGAAAGGCTATTATTCAGAATCTGATAGCTGGCCATTATGTGGAGAAGAATGTGTTTGATGAGGGGGTG
GAAAACAGTTTTCTGACAGTGAAACAGCGATTTCTGAGGCCCAGGTTCCGCTGGCAGAGCTAGAGCCTGAACGGGAGCAA
AGAGAAATGAAGGCTGAAAAGTTGGATGAAGTGAGAAAGG
>M00285:128:000000000-BF978:1:2118:19532:23220_1:N:0:46
GTGTGAAATTATTTATATATGTATATATAATTTCAGTATTACATATAAATCCATGTTATCCTTTGACATTTTGTACCTGT
GCACTCCCTTAAACTATATCAAATAGTGTCTGGCACACATAGATGATGTGTTAACTGATTGACGAATTTTCTTCAATGTC
TCTACGGGCAAAGCTGTCTGGAGTTCATTTTCCCAATCATTCTTATTTTGTTTGCAGTGATTCTGGACGTGTTTTCACAA
TGAAATCACAAATTATTGCTTTCAAGCCCTTCTTAGAAGGATTAAAACCTAACTTTCTTG
>M00285:128:000000000-BF978:1:2118:13585:23221_1:N:0:46
CCAGGGTGTGGGCCTGTGCTGGAAATGGCCACACATTAGCCTCAAGAGGAAGAATCTCCTTGGCTGGTTTCTGTTTGACT
CCGGGTTTACTTTCAGGAATAATAATATGTGTTGTTTCTGTCCACGATGCAGCACAACAATTGTATAACAGCTTTGACTG
CCCAAAAACTGTTTTTTTAACATGATAAAACATGTTTTTGAACAACTCAGACTACAAAACTGCCGAACAGAGATCCAATG
ACAGACACTGACCTAGCAGTACTATCACCTGTCCCAAACTATTGGCCTTCATTAATTTCT
>M00285:128:000000000-BF978:1:2118:13940:23222_1:N:0:46
AAATGTGGAGATGAGGAGGAACTGGTTCTGAGGGTTGCCAGATATTGGAATTAATTAGTAAAATACTCAGCAGATCAGGT
AGCATCTGTGAAAAGGAAGGGCTACCATTTCTGGTCTGAGACACTTGATGAGAAAACAGTCACCGGCCTGAAGTGTTAAC
AGTTTCTCTCTCCACAGATGCTGCCTGACCCTACTGAGTCTATCCAGCATCTTTTTTTAAAAATTATTTCAGATTTCCAG
CATCTGAAGTTTATATTAATTTTCGCTAACTTGTAGGATTCTTTATGCCAGGGAACTGTG
>M00285:128:000000000-BF978:1:2118:18541:23222_1:N:0:46
AAGTCAGAAATAGACTGTATTTTAAATAAAAGGAACAGCTTTGGAGATCACGATGTTGTGCTTGACAGAGCGGAGACCAA
GGGAGCCTGAATGAGACAAGTGGTGGCTGTGCCGAGTGAGGGAAGGTGGTGGAGATTTGCTCATGGGGATGATCTGCCTG
GCGAAGGTGTAAATGTAACGTCCCCAATCACCTCCCTCTATTCACACCTACTGCCGACAGATTTGTTTCGATTAAGATTC
CCTCCCCCTATCTCAACTGACAGCACCACCGCTTGTGCCTTCCA
>M00285:128:000000000-BF978:1:2118:11160:23222_1:N:0:46
TTAACTATTGGAAAACAATTGTAGTGTATGTATTTCATTGTTCAGAGTCGTTTGGTATTAGTTATTTAACTACACCTCTT
ACCTCTGGAAAGTTAATCGCTGATATAGCAACAGATTTCCAATTGGCAAAACAAGCGTTTTGAGTGCAAAATCCATTGTT
TTGCGACTTTCTGCAATAAACACATGGAGTATCTATTGGAAAACAATTCGATTATATGTACCTCATGGTGCTGAGTCGTT
GTGTAACAGTTATTCTACTGTATCTCTTACCTATTAAAAGTAAATCGCTGATATAGACAC
>M00285:128:000000000-BF978:1:2118:17297:23226_1:N:0:46
CATGTTGCCATGTTGTGATTATGTTCTGATCAGTGTGATTATTTCAGAATAAGAGTTAGCTCTTTTTTATATGGTACATT
TAAGAAATTAAATCAATGTGTTTTTTAAATACTTTTAAGTCTGATTTCTATTTTTTGATTAGACACTGGCCAGAGATGAT
TATACAGTGAGTTGTGGCCTTCGCTTG
>M00285:128:000000000-BF978:1:2118:16138:23227_1:N:0:46
AACTTGTTGAAGTGCATGTGTATGGGTACAAAGGTGATGACTGACTGCTCCGTATCAGAAAGATGGAGGTCAGAGACTAT
GGTGGACAGACAGTAGGTGCTGGAACTTGGACCAGCCATGGGATCAGAAGAGGGAAATGGGTGGGAGGCTCGGAGAGGAT
TGCATGGTGGGGGGAAGCGGGCTCAGAGAGAGGTCCAAAGCAGTGACTGCCCATTTCCCTCTACAGATGCTGCCTGACTG
GCTGAGTTCCTGCAGCAGCTCCTTTTTTGAATCTTCCTGATATTTCTTTCACACAACGT
>M00285:128:000000000-BF978:1:2118:7542:23228_1:N:0:46
ACAAATTTCAGGGCATAAGCCAACAGATGGTCTGTGGGCAAGTATGTCTAGTGAATCATTAGTGCTTTCATTCTCCTATG
CAAGCACGGGCCAGGCCACATTTCTGTTAAGCTTTTTGAAGCAAGGTAATGTTTTAATTAAGTTCACAAGAAATTGGAAG
ATCGATTTAATTGTAACAGCACAATAAGTCAGATGCAAATCCGTATATCTTTTGTTGGTTTTGCAGCTGGAACTTAGGGA
TTAGGGAGGACGATTTCAACTTTAGT
>M00285:128:000000000-BF978:1:2118:25274:23229_1:N:0:46
ACCCCATCACTCAATGAGATCACAGCTAATCCTTCACCTCAACATCACTTTCCTGTCCGATCTCTTTATTTCTTTAATAT
TCAGTCTTTAATATTTATTATCCTTAACTCTTTAACATTTGATCTCTCCTGTTATGAATAATCACAACAGGACTGCGGGG
TAGGGTGAAGAAATTTCTCCTCATTTCACTCCTAAGTGGTCTAGTTATTATAAGACCATGACCCCAAATTCCATTCTCCT
CAGCTGAGGGGTGGGGGGGGTGTGCAAGGGGGTGGGGGGGGGTGTGATATTCCCTGTATT
>M00285:128:000000000-BF978:1:2118:7380:23232_1:N:0:46
AAATACAATGTAAAAATGATGAAAGATCTGAGCAAGACAGACATAATTAATCAGAGACATTTGTGGTCTTCTCTTCATTT
GATAGCTCGCGGTTCTTGATCAAATGAGCATATTAAAGCCGACACGACTTTAACCTTTTACTTCTCAATAAATGCTGATT
GGCAGTTTCATCTAGCACACCAGAAACCGACTCGGTTAAAAGCGTCAGTTTGTAGTTCCTGGCTGAACTCAAACCAGTAA
ATTTGCGGTGAATTGCCGAAAACGTTGGCCGATTATA
>M00285:128:000000000-BF978:1:2118:21094:23235_1:N:0:46
TAATACGCAACATTATTTCACTAGGAGTATCAGAATTTTAAACTATATGTTCCTGATTGCCTTGCGGCAAGATGGTATTA
CAGGAAATCTTTGGTAGAAGCACTCTGATCTCGTAGAAGTAATAGAAAAGATGATGTTTAATGCTTACTGGCCCACTAAT
GCATCTAGTATATTTTCTATTTGTGGAATTCTAGCATATGACTCCACATCTGTTTATCTGAAGTTCTCATCTCCACTACT
TTGAAATATTAAGTAGATTTAAGAAGCCAGCACTAGGTAA
>M00285:128:000000000-BF978:1:2118:18248:23238_1:N:0:46
ACATCTGCTGGCTGTTCTCCCTCTCCCTTCAGAATGTATGTACCTGATTTGAGACATCTGACCTGGCTCTAGGGAGACAA
CGTATCATTCCAGAGTCTCACTTTTTGCCACAGAAGCACCTGTCTGTTCCCCTCATTAATGAATGCGCCACCACTACTGC
TCGCTTGAAA
>M00285:128:000000000-BF978:1:2118:12483:23240_1:N:0:46
GATCTGCTGCGAGCAGCTTACGCCACAGAAGGCAAAGGAGGGAGGGAATGTGGCTTTATAAATAAAACACGTGATGCTCG
GCTCTGTCAGTGGAGCGGAAAATCGGGCACGTTCCGCCGACCCTCTCTGAACCACCAGCTGCGCTCCGGTTGGCTGAGGA
GGAGGCCATTTGGCCCACTCCTTTCCCTGTAACCCATCCTCGCTCACCAGCTCCTGATTCTCTCACCACACACTGATGCT
GG
>M00285:128:000000000-BF978:1:2118:8590:23245_1:N:0:46
ACTTTGGGAGGACAAACTCCAGGACAGAGTATAAGGTAAATGGCAAGGTTCTTGGCAGTGTGGAGGAGCAGAGGGATCTG
GGGGTTCATATCCACAGGTCACTCAAAGTTGCCTCGCAGGTGGATAGGGCTGTTAAGAAGGCTTATGGGATGTTGGCTTT
TATAAATAAAGGGATTGAGTTCAAGAGCAGAGAGGTGATGATGCTGCTTAACAAAACTCTAGTTAGGCCGCACT
>M00285:128:000000000-BF978:1:2118:13492:23248_1:N:0:46
AGTAGAATGAAATGCATACAATACAATTGTTTTCGAATGGTTACTCCATGCGTTTAGTGTAGAAAGTGTCAAATCAATGT
GTTTAGCTTTCAAAACGCTGTTTTAAGCCATAAAGGAAATCTTTTGCTATATCAGAGATTAACTACTTAGGGGAAAGATG
TGCAGTAAAATTACTGTTACCAAACGACTCAGCAC
>M00285:128:000000000-BF978:1:2118:18882:23249_1:N:0:46
AGTGATGGTTACATATGAAAGTAATGGATGTATTCTGAGAAGGAACAAGAATCAATTCAACTGACAAGCATTCAAGTAAA
TAGTATAAAGGATTGAATCATCGAAAAGTAAAAGAATGAGGTTTCTCTAGTTCTCATGGAGCAGACTCGAAGGGATGAAT
GGCCTACTTCTGCTCCCTTGTCTTGTGATCTTGTGATCTTGAGATCTTATGGGCATTTTCTGAATTATGTACTTTATTGA
CACCCATACTTGAAATGTAGGTACACAATTTTCAAGGGTATTGTCGGCAGTGCTCTGTG
>M00285:128:000000000-BF978:1:2118:12773:23250_1:N:0:46
TCCCTTGTGATTTGAATTTAATTTAAGAGTATAATTTCAATTTACTAATTTATCCTCGTCTTAGTTGTCAGATATTTGAA
CTGTAGCTGTTGACATCAAAAGCTTGAAGTAGTGTATGATAAATCAATGTTTTTCTCCTGGATTATTATTTTCAG
>M00285:128:000000000-BF978:1:2118:22673:23253_1:N:0:46
CCCCTCAGGTCCCCTGAACCTCCCCCCCACTCACACAGACCTCTGCCCTCTGGTTTTACACACCCCCATGGGGGGGGACA
GATTCTTCCTATTTACCTCCTCTAACCCACTCCTACTGTTGTGTCACTCAGTCAGATCAGCCCTCAGCCTCCTTCCCTCC
AGAGAAAACAAACCCAGTCTGTCTGCTCTCTAGCAGTAACTGAAAGGCTTCAATCCGGGACCCTCCTGGTGTCTCTCCCC
CGCCCCCCCCCACCACCGCAACCCCTTCACTCTCCATGCATCCCAGACCTGCACACAGTG
>M00285:128:000000000-BF978:1:2118:17666:23254_1:N:0:46
TGAAATCTAGCGCAAATTCCCAAGTGTTGCAGGTGTTCTCGGTGGTCTGATTCTGTCAACGCTGCTGATCTCGCCCAGGA
TTGAACCCTGGTAATTGGGAACAGTTGATTTTTATTTGTAATCTCTAACTGAGTGAGAGTTCAATATTC
>M00285:128:000000000-BF978:1:2118:16579:23255_1:N:0:46
ATACAATAAACAGTACAGAGTAAAGCATCACGGCTACAGAGAAAGTGCAGTGCAGGTGGACAATAAAGGTGCAAGGTCAG
AACAAGGTAGATTGTGAGGTCAGAGTCCAGTATTTTCCCCTCCCTGGTAGGGCCATCTACATATTGCTTGAGAAAATTTT
CCTGGGCATACTTTGTAAATTCTGCCCATCCAAGCCTTTGACTATGGCAGACCCAGTCATTATTATAGAAGTTAAAATCA
CCTACTATTACAACACTACACTTCTGCAGCTAAGTGCAATCTCCTTACACTTTTGATCC
>M00285:128:000000000-BF978:1:2118:14346:23257_1:N:0:46
CTGACCGGGCAGTAGAAGAAGACAGTGAAGAAGGAGATGAGCCACCACTTAATTTCACACTCGAAGCTGTGATCTCAGAT
TCTGACACTGTGCAATCTGATGCAGGACCTGTGTAAGGTGAGACATCGGGAATGAATTATCTGCAGATATTGCAGGTTCT
AAGGAGTGTGCAGGTGCCGGCTTACTTGAAGGTGGTGAAATGTTTATGGCCAGTATTGAAGAAACCAGCACCAAGTTGGC
TCAGGGCTTTATGCAAAAT
>M00285:128:000000000-BF978:1:2118:21526:23267_1:N:0:46
CCCCACTATCCACAGCTCCACCACTTTTCGTGATGTTTGCAAAATTGCTATTCAGCTCATATTTGTCCAAATCATAGTGT
CATGGAGCAATACAGCACGGATACAGCCCCTTCAGCCCAATGCTTCCATGCTGACCACAGTGCCCACCCCA
>M00285:128:000000000-BF978:1:2118:18365:23267_1:N:0:46
TAACTTTCTCATTGGTTTCCCAATTAAAGCTCCATTCTTTAACATTTATGTTAAACCCTATTCTCCAGTTGCTTAGGTTC
AGCAGACCATTTCTTATTAATGCCTCCAATGTGTGGTTTTGAGAGGAACATGGGAAGTGTGTACTGTA
>M00285:128:000000000-BF978:1:2118:15020:23268_1:N:0:46
ATAACTGATACAAAACGACTCAGCACCCTGAAATACATACAATACAAATGTTTTCCAATAGTTACTGCATGCGTTTTGAG
TTTAAAGTGTCAAATCAATAGTTTTAGCTTTTAAAAAGCTGTTTTAACCAAATAGGAAAGCATTTGCTATATCATCGACT
AACTTTTCAGGGGTAAGAGATACAGTCGAATAACTGTTACCAAACGACTAAACACCCTGAAATACATACAATACAAATGT
TGTCCTT
>M00285:128:000000000-BF978:1:2118:14961:23269_1:N:0:46
NNNNNNNNNNNNNNNNNNNNNNNNNNNNNNNNNNN
>M00285:128:000000000-BF978:1:2118:16302:23269_1:N:0:46
GGTTGGCGTGGACGAGTTGTGCTGAAGGGCCTGTTTTTGTGCTCTATAACTCTAATGCTGGTAATGCTTAGGGCACCTGT
GGAGTGAAGAATGTTGTTGGTGGTTCAGGTTAATGTCATTTCATTATAACTGGGAAAAACTCGAAATGAAACAAGTTTTG
TTGCAGAAAAAAGAAGCTTGAGCAACCAAACCTCATCTTCCAACCTGGCTTATCACAGCCTTCCATAGAATCATAAGACC
CGTACAGCATGGAAACAGGCCATTCGGCCCGACTTGTCCCTGCCAACTAAGATACTCAC
>M00285:128:000000000-BF978:1:2118:24021:23270_1:N:0:46
ATTTAGTTGACTATCTGGGTTACATGGTATAAACAGCGAAGGCCATAGGTGCCAAAATTCCCGGGGTGGGAGACGGCAGG
GTGATTGTGACAGGAGTAGAGGTGGTGGAAACCGGACAGAACCTACAACGTAGGACTGTACTGAGATTCTGCCCCAGCAG
CAGATAGTGTGGAGGGGATCTCTTGGGGAGCAGCCACATCGGA
>M00285:128:000000000-BF978:1:2118:9441:23270_1:N:0:46
GTTAATGATTTAGAGGAAGGCATTGAGAATAGCATTAGCAAGTTTCCTGACGATACAAAGTTGGGTGGCAGTGCGACAAG
TGTACAGGAAGTAAGGAAAATTCAAAGGGACTTGGATAGGTTGGGTGAGTGGGTGGAAACTTGGTAGATAAAGTTTAATG
TGGAAAAGTGTGAGGTTATTCACTTTGGGAACAGGAACATGAACGGGAATGCAAATTATTTTCTGAATGGTGTGGAGCTT
GGCAAGGGGG
>M00285:128:000000000-BF978:1:2118:17813:23281_1:N:0:46
AACATGTGTAGCCACTTCCAGGAAGCTTTGGACTAGGATCCCAAGATCCCTTTGATCATCAAGTGTCCCTTTGCTCATGT
ACTGTCTCTTTACATTTGATCTCCCAAGGTGCAACATTTCACATTTGTCCAGGTTGAACTTCATCTGCCAGTTCTCCACC
CATATCTACAACTGATCTATATCCCACTGTATCCATTGCCAGTTTTC
>M00285:128:000000000-BF978:1:2118:20974:23281_1:N:0:46
AAATTCAGTCTGGTGATCTGGCCAAGTCTGCTGTCAATCATCTGCAAACTATTGGAAGGTTTCATCGTCCACGCTATCAA
ATTTAACTTATTCTTGAATAACCTGCTGACTGATGCCCAGTTTGGATTTTGTCAGGATCCCTTGCCTCTAGAGCTCTTTA
CAGCCCTGGTCCAAACATGGACCTAAGAGCTGAATTGGAGATGTGAGAT
>M00285:128:000000000-BF978:1:2118:21134:23283_1:N:0:46
CATCATATGTAAACTTTTTCATCCCAGGAATCATCCTAGTAAATTTCCTCTGAACCCTCTCCAACATCAGCACATCCTTC
CTAAGGTATGGGGCCCAAAACTGCACACAGTACTCCAAGTGAGGCCTCACCAGTGCCCCGTATAGCCTCATCAACACTTC
CTTGCTTTTATATACTATACCCCTCGAAATAAATGCCAACATAGCATTCGCTTTCCTTACTGCCTATCCAACCTGGCGGT
TAACCTTTAGGTTATCCTGTACGAGCACCCCTAAGTCCCTTTGTACTTCTGTGCTTCCA
>M00285:128:000000000-BF978:1:2118:9953:23283_1:N:0:46
TGGTTTGGCTCTTCTGTGCATTAGTACATTAAATGTTAGGAAATTCCAGAGGGAACATGGTGTTCTTTTGAAGATAGTTT
CTCATTGAATTTGAATTGTGCCTTACACAGAAGTGAGATATACCCACTGCAACTTGTCCAAAATCTGTC
>M00285:128:000000000-BF978:1:2118:6559:23284_1:N:0:46
AATTTGAACTCTTGTCTCTAGATCAATGTCAAGATCAATAATCAAGAACCTTAACCAATATGCTTCCATGCCCACTTTGA
TCTTCTCTCAAGTTTAATTTGAAATATCTTCAAAAGAATGATTTTGTCTCTCTCAAGATTAGCTCTTAACCAC
>M00285:128:000000000-BF978:1:2118:9416:23285_1:N:0:46
AGTGTGGACTTGTTGGGAGGGCCTGTTTCCATGGGGTCTCTCCCTAGACTCAATGAGAAACTGTAAAGAAAAATAACTTG
AGTACCTATCAGAGTACTCAATGTCTCTTGAATTTCAATACATAGCTTCCAGTTTAGAAGGCAGGTGTGAA
>M00285:128:000000000-BF978:1:2118:11603:23285_1:N:0:46
TCGAACCAGGAGTTGCCACTGATGTGCATATTGGTAATGGACTTTATTGTTGCAGTTCCATGTTTTGACTTGCTGGTAAG
TGCTTTCCTGATCCAAATTGATGAGGGCTTTGTATCTTCTAATACAGTCAAGTGGGTTGGTTGGACCTACCGCGAACCAA
TAAGCAGCTGTAAAAGACAATGGCAGCTGGCAAACTCATCTCTAGCATCTGAAAACATGCAAACGATTTGAAGATCAGTT
GAATTAGTTAAGAAAATTTAAAATCAACAAAACTTGTATGCTTTTAAACAATGAAC
>M00285:128:000000000-BF978:1:2118:15266:23286_1:N:0:46
AGAGAAATCTTTCCATAACTCCCTGTCAGGATCTTATCGATTTTATATATTTCTATCAAGTCCTCACTCTTTTAAAATTC
AGTCAATGAAGTCTCCGCTGCCCAAACTTTCCTCACAAGGCAATCCATCCATTTTAGGTATT
>M00285:128:000000000-BF978:1:2118:12799:23287_1:N:0:46
ATGTCACCTTGGTAGACCTTGTTCAATTGATCAGTTAATATCTTTAGTGAAAGAATAGAACAGCAAGTAGTTTTACAACT
AATTTAAAAGGAATATGTATGGAATTAATCTAAAAGGGAATGTACCCAGTTATGTATTTAGGAATAATGAGGAAAATGGT
TCAGTTTTCCTTTCATCCATCCTGTTGTTGTTGTTCAGTGTCTGAGCTGTAGTCCTATAGTCATACAGCAAGGAAACAGG
CCCTTTGGCCTGATTCGACTATGCTGACCAAGA
>M00285:128:000000000-BF978:1:2118:21558:23289_1:N:0:46
CTGAACTGTGCTGTAGGTATCTATGTTCTATGTATGGATTGCATTTGTTACGTTAATGGCCAAGAGATCCATTCTATTTA
AATTGAAGGATTCTATGCTTCCTACCACATTTCAATGGTTTTCTCAAACTATAACATGTTTAAACTCAGAAAACATTAGG
AGTGGTACTGTCGATTCTTTGCTTAAATTTGAGCAAGTTTGGAGTCCATCTACTTAGTATTTCCATATGATGTAAGCAGA
CCTTTTTCGAATCCCTTTCAATAACC
>M00285:128:000000000-BF978:1:2118:14477:23293_1:N:0:46
GAAAAGCACAGTAAAATTTCAATGGAAAAGATGGAAATACAGAAAATGGTTCTATGCTGTTTGACCAGTAAATTAGATCA
ATGATGACCTCAACAGGCGACAGGCACAAAATATATGAGTAATGTACAGAATATTCTAAAGAAATAAGACTGCCTTATAC
CACTAAAATGGCAGAGATAATGCTGTGACACCTATTAACAGATTATCCGAATAGGTGCTGGTTACA
>M00285:128:000000000-BF978:1:2118:6364:23302_1:N:0:46
TGGGTAAGGAATGGATGCCTTCCTGCAGCTGTCCTCACGCACCGCAGCCCGCGGACAAAAAAGTCTCAGCCAGGATTTAG
TGGTGGAGCAAACCTTTGAACCCCTCACCAATCAAGGACCTATCAATCTCTGCCTTGAATACGCCCAGTGACTTGACAAC
GAATTCTCCAGATTCACCACTCTGTGGCTGAAGAAATTCTCTCTCATCTCAGTTTTAAAGC
>M00285:128:000000000-BF978:1:2118:16386:23303_1:N:0:46
CATTAACAATATTCATTAATGTCATTTTCTCTGATAAAGCTATTTTTATATTAGCCATTATTTCAAGAACTTCTAATGTA
TATGGATTATTATTGTAAGATTTCCAAATTCATGATTGAAACCATTAATTGTACACCCAAGTTAGAATCCCCATTGTGGA
ACTGGAATTGGTTTATCATTGTCACATGTACCAAGGTACAGTGAAAAACGTGTTTTGCATGGCATCCATACAGATCATTT
CATTGCAACAGTGCATTGAGGTAGTACAAGGGAAAACAATAACAGAATGCAGAATAAAGG
>M00285:128:000000000-BF978:1:2118:9936:23303_1:N:0:46
TGACCAAACAGTAAAGGCCACAAACAGCAAACAAAGTGTGCTCGACAGTTGAGCCCTGCTCTTCTGCTACTTAGAAGGAC
CATCAACTATTGGCAAACATGTTGGCAAAGAGAAGGCTACAAGAGATTCCAGATTATTTTGCAGAGAAGCCCCCTCTCCT
CCCTTCACAAACAAGACAGAGCCAATGACAAGGCTACCTACGCAGGAGGCGGAACAATGCAGGTTGGAAGAG
>M00285:128:000000000-BF978:1:2118:16898:23304_1:N:0:46
CCTCCCCTTATTCTATGGTCCACTGTCCTCTTCTATCAGATTCCATCTTCTTCAGCCCTTTGTCACTTCCACCTTGCTCC
TCCCAGATTCTTACATCATTCCCACTCTCCTGCCTCCCTAACCTGCCTATCATCCCCTTCTAACCTGGATCAGCCTATTT
CCTGCCAGTTCTTGCTCCACCCCTTCTCCCCGCCTCTTTATACTGACTATCTCCCCTCTTTTTTTTCCAGTTCTGATGAA
GGGTCTCAGCCTGGAATGTTGACTGTCCATTTCTCTCAGATAGATGCCGCCTGACCTGCT
>M00285:128:000000000-BF978:1:2118:13253:23308_1:N:0:46
GAACTACCTGATTCCTGTCTTGCAAAACATGTTAAGCCATACAAATGTATGCAATTAATTTCTAAAAGCCTCCCTTCTAC
TTCCTAATAGTTAAGTGCTTGATATTTTAATCCTTAGAGAATAAAGGATCATGAATATTAGATGGGATTTTGGTCTATTT
TAATGCCATAGGAGGTGAATCCCCCTCACCAATACTCACTTGAAGAATGCCCAATTATGTTAGACGGTGATTAACTTATC
CTACAGAACTGTAGCAGAAAAGGAGTCAGCAAAAACAAGAATCCTTTCAACGTTGAAAGC
>M00285:128:000000000-BF978:1:2118:7660:23309_1:N:0:46
GAGTTGTTTTACTGCATGAGGGTGATATGTAAATCCATATTGTTGTTGTGTAATTTACTGTTGACTGTTGACTTCAGTTT
TCTCTCCTTTGATTGCAGCACCTCTGCAGACTGTCAATTATTTCCTCACCGGGCTACCGACTTTCAGTGGAACCTACAGT
GTGAAGGATGTCACGGTACTGACCAAGCCCTCCCCGCATGGAGCGGCGATTGTTGAGGGAAAATAACAGGAGGCGCC
>M00285:128:000000000-BF978:1:2118:15831:23312_1:N:0:46
GCCCTAACCCTGGGGAAAAGACGGTGCGCATTCACCTGATGAATGGCCCAACCTGCTTAACCTCTCCTCAGCCCCTCGTG
TCCTGGCAAAATCCTCGTAAATCTCCTCTGAACTCTTTCCAGCTTTAATGGCATCTTTCCCAGTGCAGGGCGACCAAAAC
TGAACACAATACTCCACACATGGCCACACCAATGTTCTGCACAACCGCAGCATAACATCCCAATTTCTCTACTCATTGCC
CTGACTGATGAAGGCCAAGGTGC
>M00285:128:000000000-BF978:1:2118:12634:23313_1:N:0:46
TGAGGTGAGCGGACAGAATTAGACTCATCCAGTTAGGGTCAGGTAGAATTTTCCATTGAAGGGGCAGCCCAGCAGCCTGC
CCCTGGAAGAGCAGAGCAAACCGGACAAACCTGAGGTGGGTTTTCAGAAAAAGACTCATCCAGTTAGGATCCAGGTAGCA
TTTCCCAGAACGAGGGGCCCAGCAGCCCACCCTTGGA
>M00285:128:000000000-BF978:1:2118:15479:23318_1:N:0:46
ATTCATGAGTGGAAGAGGTAACAGCAATGGGAGCCGGAAGAGAGTACAGGGATAAAGAACAGTACCAAATCAGAGTGTTA
TTGTGATATTGTTCCCAATGTTGGATGAAATTTCTGCACACAATGTCTGTGGAAAAATATATAATCTCCAGACATTCATA
AAGCTTAAGTACAAAGGCTCATTTAAACCTACTTAATCTTTTTAAAAGAGCAAAACACAAATTTATTGATCTACTCTTTT
TGTTAAAGGAGTAACACATAGGCAGATATCAGCTGGTT
>M00285:128:000000000-BF978:1:2118:9198:23318_1:N:0:46
TGGCTAACACAATATGGCATAATTTTAAAGGGATTGGAGGAAGGTATGGGGTGATGTCAGAGGTGTTTTTTACACAGAGA
GTGGTGGGTGCATGGAACGCACTGCTGGAAGAGGTTGTGGGGGCAGATACATTAGGGACGTATAAAAGACACATGCATGA
>M00285:128:000000000-BF978:1:2118:15733:23324_1:N:0:46
CTTAGCCCAGATTTCACGTTCCCCCAGCTGTACTTTGACCAGTGCCTCTGCTCCCACTCTCCATGTGGACGCCCATATCC
ATAGCAACACTGATCACCCCGTTCTCAATCAGGAAGGCAGTTGCCACCACGCCATCAGAAACCCTTCACCGGATGCACAG
CAAATCCCACTCAGTTTAGGTTTTCCATCCTCTCCTCTCTTAGTACGTGTCTGATACCCCTTCAGGACTGCCCTACAACG
TTGCCCCCCCTCTCC
>M00285:128:000000000-BF978:1:2118:6194:23324_1:N:0:46
ATATGGCAGAACGGCTCATCGCCAGATCTGACCAACAAGCACAAAGATCTGGCTTGGCCGGCAGTGAGAGGTGCCCTCCC
AGTCACAGCTTTCCTCTGCAGACCACACTTCATAGAATAAGAGGACTACCAGGGTGAGGGTAGGACTGATCAGGGATAAA
AGAGGAAACGTGTGCCTGGAGTCGGAAGCGGTAGGGGAGGTACTTAATGAATACTTTGCTTCAGTATTCACCAGAGAGAG
AGACCTTGATGTTT
>M00285:128:000000000-BF978:1:2118:14659:23325_1:N:0:46
CCTTCTCTCCAAAGAGAAAAGCCCTAGCTCACTCAGCCTATCCTCATAAGACATGCTCTCCAATCCAGGCAGCATCCTGG
TAAATCTCCTCCGCACCATCTCTAAAGCTTCCACATCCTTCCCACAAGGGGGTTATCTCTCAGGTTACTTAGTGCACATG
GGAATGGGTCTGTTCTTAATCTCTCACAGTCAGTTCAGCTGCAACCACTTCCAGGGCATGGGTTAGACACATGGTGAACC
TCTCTCTGCACTGGCCCATCACATACTCCCAGTTTCAGACACAGGGTGAAGCTCCCTCT
>M00285:128:000000000-BF978:1:2118:23376:23326_1:N:0:46
AGGATGAGAGGGGACTTGATTGAGGTGTTTAAGATATTGAGAGGAATAGATAGAGTTAGTAGTCAGCGCCTCTTTCCCAG
AGCACAGATGCTCAAGACGAGAGGGCATGCCTTTAAGATAATTGGTGGAAAGTATAGGGGAGATGTCAGAGGGAAGTTTT
TCACCCAGAGAGTGGTTGGTGCATGGAATGCACTGCCTGGGTTGGTAGTAGAGGCAGATACGT
>M00285:128:000000000-BF978:1:2118:7486:23327_1:N:0:46
GCAATCATCAGTTAACTTTGCCACTTCGAACTTGTAATGGAGAAAGTTTGTTGATGGTTAAGCAAAGGATCGGTTCCACC
CAACGAAGTTCTGTGACTGAGGCGATTAAACTGTAGGAACCACAGCCATACTGTTTTAAGCAAGATACGACTCCAGCCTT
TGGAATGTTTTCCCCCGATGGCCCATTGACTTCCGTTTCCCCAAGGGTTCAACATTTCGTCAAATGATGTTATGGGCAGT
TGGACAGGTCAGTTCTGGAATACAGCTCTTTAGGCCGTGTGTGTATTAAGGTTGTAATA
>M00285:128:000000000-BF978:1:2118:16680:23332_1:N:0:46
AACTAGCCATTCCAGCTTATTTCAGAACCAATAATTTCTGATGAAACGTCATCAACATGTAACATGGTTTAGTGAAAAAC
TTGTCTTGCATACCGTCTAAGGAGATGCAGAGTGTAACAAA
>M00285:128:000000000-BF978:1:2118:12963:23332_1:N:0:46
CTTGGGGTAATTTACAGTGACCAATTAACCTACCAACCTGTATGTCTTTGGGAGGAAACTGGAGGTCCACGGGAAAATCC
ACGTGGTCACAGTGAGATTGTGCAAACTCCACACAGAATCAGAGGTCAGGATTGAACCCTGATCACTAGAGGCAGTAACT
CTACTAACTGCATCACTGTGCCGCTCAACAATTTGCACTCAGTC
>M00285:128:000000000-BF978:1:2118:17127:23332_1:N:0:46
CTGGCCTGCTGAGTTCCTCCAGCATCATCGTGTTTTTTCATCTAGATTCCAGCATCTGCAGTCCTTTGTTTCTCTGAAAG
TCCAATAGTTCATTTTTCTGGTTTTTTGCCAGTCTTCATTCATATTCTATTGTGCCTTTCTGCATCAATTTCTTCATCTT
CCTACGCTGAGTTCTAAAATGTTCACAATCCACAGGCCTGCTACTATTGCTGGCAACTTTATAAGCCTCTTCTTTTGATT
TAATACTATCTTCAATTTCTTATGTCAGCCACTGATGAATCACTCTTTCATTTGGGTCTT
>M00285:128:000000000-BF978:1:2118:23319:23333_1:N:0:46
AATATTTCTTTTGAATTATGATAACAGCTGTTTCTAGATCACTTTGCATCACCCTTGAAATATGATCAGTCTCTTCAGGA
CGTAATTTGCATTTGTGAATACCCCATGGTCATTCCAGAACAATGCAAAACTGGGAACCCACAGCTTAGTCTTGTATCCT
TTGAGGACCCATCTCCTAAATGCCAGTTCACTGTCAATCTCTGATCTGTCGCACCATCATCCGTGAGTCCTTGCTAGTGT
TCCTTGTCCCCTATCAGCTGACCTGTT
>M00285:128:000000000-BF978:1:2118:17212:23335_1:N:0:46
TAAGTAACAAACTTTTTGACCCAACTCATCTTCATTTCTATATGCTAACAGAATTCCAAAGCATCCATCTTTTGTATAGT
ACTTAAATGTTCAAATACAAGCAGAGATGTTTATAATGAAGGTAAACTAAACTTGTATGTAAAAAAAATTCTTTTCAGTC
AAGAATGCCAAATGTCATAGTTACAAGATTTAAGTTATCAACTCTAATGAAAATCTATCCCTTAATTTGTCAAAGTATAA
TATATCTGCATGAGTGATTGTGTTTCCAAATTAACCTGTGATTTCCCCACATCTTCATTC
>M00285:128:000000000-BF978:1:2118:22247:23336_1:N:0:46
AGCTGATTCAATGTTGGGTAACGACCCCAGAGTTAGACTCCTGAGGAGCTGTTTTGAAGCTGGGCTGTTCCATTTTGTGG
ATCATTGACCATCTGAAGAAAGATTATTGTTCCACTTTCCACAGATGCTGCCTGTCTTGCTGAGTAT
>M00285:128:000000000-BF978:1:2118:14045:23340_1:N:0:46
GGCTATACGGGGCACTGGTGAGGCCTCATTTGGAGTACTGTGTACAGTTTTGGGCCCCATTCCTTAGGAAGGATATACTG
ATGTTGGAGATGACTCAGAGGAGATTTACGAGGATGATTCCTGGGATGAAAAGTCTTGCGTATGATGAGCGTCTGTCGGC
ACTTGGACTGTACTCGTTGGAGTACAGAAGAGTGAGAGGGGACCTGATAGAAACGTACAAAATGTTGAAGGGACTGGACA
AAGTGGATATGGTCAAGCTGTTTCCCTTGGTGGGGGAGTACAGGACCAGAGGGCACACCC
>M00285:128:000000000-BF978:1:2118:14214:23341_1:N:0:46
TACAGCACAGGAACAGGCCCTTTGGCCCACAATGTCTGTGCCAAACATGATGCCAAATTAAAGTAATCCCTTCTGCCTGC
ACATGGTCCATAACCATTCCCTCCATATTCTATCTAAAAGCCTCTAGAATGCCACTATGATATCTGCTCCACCACTACCC
TGGCATCGCATTCCAGGCACCCACCACCCTCTGCAAAAAACATGCCATATACATCCCCTTTAAACTTTTCCCCAATCACC
TTAAATGAATGCCCTCTAGTATTCAACATTTCTACTCTGGGGAGAAGGTTCTGACTGTCT
>M00285:128:000000000-BF978:1:2118:15868:23347_1:N:0:46
CTACATTCACCTCTCAGTCATTAATGTAAGTAACAAGCAGCAAGGGTTCCAGCGCTGGTCCTTGTGCTACACCATTGGTT
ACAGGCTTCCAATCACAAAAACAACCATCTACCATCACCCTCTTTCTCCTACTACCACCCTAAATGGAACACATTGACCC
TAACCTGTCACTATTTCACTTTTAAGAGACTCCCA
>M00285:128:000000000-BF978:1:2118:19275:23349_1:N:0:46
AGCTAAATATATTTCAATAATAACCATGCTTAAAGGAAGAGGTCATCTTTGGAGGACAGAAGTACAGCAAAGAACAGGCC
ACAGAATTTGATTTACGTGGTTATTAAAACACTGGGTTAATTCAAGCACTCAAACCACTTCCTTCACTTTGCCTAAATAA
GTGACGTACACTGTTCAATGAGAATACACTAGAAAATTAAATCCTGCCAGGGATAGTCTAACTTGC
>M00285:128:000000000-BF978:1:2118:18905:23352_1:N:0:46
GATCTACACTCTTTCCCTACACGACGCTCTTCCGTCCGGGACTACACGCATTCCCTCCCCGACTCGAAAAAAAACCCGAT
CTCACGAATTCCGTACACTACGCGAATAAAATCACAAAAACAGGCAGCTAGGCCACATAGGAGATTATCATCGAATTTTG
TACGACAGGAAGTAAATAACTTATTTGAAATAGTAAGAAAAGAATATCACTAAATACGTAAATAAATATGTTAGGAGTGG
CATAAGCTTGGATACGGGTCAGCGAGAAATATAACGCACGCTTGGAGCGGTCAGGAG
>M00285:128:000000000-BF978:1:2118:6949:23353_1:N:0:46
TTAGTCCAATCAGGAATGGAATTCAGCCAGCAGTCCTGGTAGTGTAGCAGTTAGGGTAATGTTTAACAGCGCCAGCGACT
CAGGTTCAATTCTGGCTGCCCACTGTAAGAATCCGTACGTTCTTCCCGTGTCTACGTGAGTGTCTTCAGAGGCCTATGGA
GATCCAAAACTTGAAAATATTTTGAGGCCTTGCCTCCAAAGCTGGGATAGCAAGTCGAGAACTCCATTTATCTCTGTGGA
AGAACTTTCT
>M00285:128:000000000-BF978:1:2118:15346:23353_1:N:0:46
GACTGGCGATGGATACAGTGTGATACAGATCAGCGGCAGATGTGGGCAGAGAAATGGCAGATGAAGTTTAACCCAGATAA
ATGTGAGGTGTTGCACCTTGGTATGAAAAATGTCAAGAGGCAATATGCTCTTAAGGGCAAGATCCTTAACAGTGTAGAAG
AGTAGAAAGACCTTGGGGTGCAAGGCCATGACTCC
>M00285:128:000000000-BF978:1:2118:9965:23353_1:N:0:46
CCATTGTGTTTTCCATTCTGATTATCGTGTGGGTCTTTGTGCCGCTGTTTAGCCTCGAAGGAATGGAAGGACGCATGTTC
GAGCCTCTAGCGCTGACAATGGTCTTTGCCATGCTGGGCTCCATGGTTGTGGCGATGTTCATCGTGCCGGCCTTGCTCAC
GGTGATTTTACCCCAGGGGGTCGGCGCAAAAAGACGGGAACGCACCTTTACTTGGTTGCAACGGGGTTACTTGCGCTTGC
TGGAAACCGTTTTGCGCTACAAGAGAACCACGGTCAGCGTTGCCGCGGGAGTGTTTGTTG
>M00285:128:000000000-BF978:1:2118:19671:23354_1:N:0:46
TACCTTGACCCTCAGCTCCTTGTATTGCCCAGCACGATTTTAAACGGTCCACAGCCACGGTTCCATTGAGTGGATTGGAA
AGGTACAGTACTACTAGTTCAAGTGCCTAATGAATAGTGGAATCAGTCAGGCTTGATGTCTCCTCACATTACCCTGTCAG
TTAATGAGAATCATAAACTGAAGGAACTGGGATTCCTAGCATACCGCCTGCAGCCACATGTCTTTACAGGGTTCCCCAGA
TACTGGCAGAAGGGACCCTGACTTATTACCTCTCCACTTTTTCGGTGACAGGCTGTTTAC
>M00285:128:000000000-BF978:1:2118:10295:23355_1:N:0:46
ATTTATTTATTCGATACAACACCACCAGTAACATATTATTGTTATTTCCCTGAACAAATAACCCGCTTCTCTGTCTTGAT
TCAAGGAGCAGTTTATTCAGGAAAATAATACTTTTATACAGAATGACTCTATTTGTTAGGAACACTGTTACCCCTGAGTA
ACATTGTAGTCCTTCACAGTTGTATTAATTCAGAGTGACCATTTATTCAGGGTAACA
>M00285:128:000000000-BF978:1:2118:8878:23357_1:N:0:46
AATATGAATTCCTTTGCTATATCAGCGACTAACTTTTCGGGGGTAAGAGATACAGTCGAATAACTGTTACCAAACGACTC
AGCACATTGAATAACATACACTACTATTGTGTTCCAATAGTTACTCAATGCGTTTTGAGTTGAAAGTGGCAAATGAATTG
ACTTAGCTTATAAAACGCTGTTTTAGTCAAATAGGAAAGCCTTTGCTATATCAGCGACTAACCTTTCAGCGGTAAGAGAT
ACAGTCGAATAACTGTTTCCCAACGGCTCAGCACCCTGAAATACATACAATACAAACGTT
>M00285:128:000000000-BF978:1:2118:18962:23357_1:N:0:46
GAAGGGGTATGGGCCAAACATGAGCAAATGGGACTAGCTTGGTGGGCACCATGGTCAGTATGGAGGAGTTGGGCAGAAGG
GCCTGTTTCAATGCTGTATCAGTCTATGACTTTATGACTCTAATGCAACTATGTTTATGTTAGGCGATGGCAAAATATCC
ATAAAACATTCAAGAATTTTGTTCCATGTACCGAGCTGTTTTGGTGAGATCACTTTGTGATGTGGAATTATCTGTATTTC
CATTAATACGGGGATTCCAAAGCACCGGCAGAAACCGAAATGAGTCTTTCATTTCATGGC
>M00285:128:000000000-BF978:1:2118:8937:23359_1:N:0:46
ATCAAGCTGTGCCATCCTACAAACATCTCCCAAACTAACTCTTTCCACCCTCATATCCTACTATTCCACATTCTTCCATG
TGCTTATCTAACAATCTC
>M00285:128:000000000-BF978:1:2118:12034:23359_1:N:0:46
AGTGGGGTCTGACCAGGGTCCTATACAGCTGCAACATTACCTCTCGTCTCCTAAGTTCAATTCCATGATTGATGAAGGAC
CATACACCATATGCCTTCTTAACAGTGTTTCTTAACAATGTTAAAGCACATTGTTTCTTAACGGAAGTTATAGAGCGATA
AAGCACGGAAAAGATCTCTTTGACCTACCAAGTCCACACTGACCATCAATCACCCATTTTTTACACTAATCTCACACCTA
TCTCACTTAAATTCTCCCACATTCACATCAATCCCTCCACCCCCCCGCCATTTTCCACC
>M00285:128:000000000-BF978:1:2118:25323:23360_1:N:0:46
CAGAATTTGTTGTCAGTGGTGAAGGGATGGTACTTGCCAATTATCCAGATGAAAGACACACCTTGAAGAGTTAGTGGGAT
GTATAACATTGATTTTTCTCTGTTTCAAAGCAACTTTTACATCTGTGCCAGAAGAATAGGTCATCGGACTGAAGCATTCT
CACAGAC
>M00285:128:000000000-BF978:1:2118:17754:23361_1:N:0:46
AGATTGCTGTTAATGAGTGCTGAGAGCTGAAAGTAGGAATGGAGTTTGGATTATTGTAGGTGGGATGGTGGGACTAATAG
GTGGGTTGGTAAATTAGTGGTCAATTTTGGTGGAGGTGGTTGAGGTGCAGACAGAGGGCATACAGGAGTTGGTGGATGCT
TTAGTGTAGATGCAAGGCTTGAGAATGCAGGCAATTAAATTCATTCAGATTGCAGGCT
>M00285:128:000000000-BF978:1:2118:7159:23363_1:N:0:46
TGTCTGTCCATCTAATCCCACATCCACATGGCCATACTATAAGGTGTCAAACGGGCAAATTATCATACAGGCAGAGATCA
GAAGTGGTTATCCCTGCCGCTGAATGTTTTTGCAAGCTCATGGACACATAGAACTGATCTGATGCTGAAATAGATCATTC
ATCAAAAACACAGGCACAGATAGAAGGCAGAAGATCAGTGTTCCAGAAGCGCTACTTCACTTCATGCATAATGAGCAACA
AAGTGCATGATTTGCTTCCCAGGTTGGAAGTTGTTCGTTGTTGCACCGTTTTCTGACATT
>M00285:128:000000000-BF978:1:2118:22247:23364_1:N:0:46
AGCATCCTTCGTGGTGAGTGGCTACAACATCTGCAGGTTGGAACTACATGAACAAATTTCTCCTGGCAAAAGACTCAAAA
TGAAGGCTGACCACTTACAAATCTTTGATACTGCCTCAGTTTTTCTCGCTCCATTAGCACAGCCTAGATGCTGGGTATGT
CTGCAGGCCTGCACTGTACAACTAATGCATGGTTTTGTTTGTGTTTTCTAATTGCCCACATTTTATAGTTTTAGTTCATC
TCTCTTTCTGACTGCCCCAATTAACCCATCAACCAGATGATTTCTACTACTCA
>M00285:128:000000000-BF978:1:2118:17312:23364_1:N:0:46
GCAAGTGTCGCCATGCTTCCGGCGCCAACAGAGCATGCCCACAGCTTCCTAACTCGTACGTCTTTGGAATGTGAGAGGAA
ACTGGAGCAGCCAGAGGCAACCCATGTAGACATAGGGAGAATGTACAAACTTCTTACAGACAATGGATGGAACTCAACCC
ATGTTGCTTGTGATGTAATAGTGTTACACTAACCGCTACATTGCCGTGCCTGTAGAGGTACTGTACAAATGTGTTTGTGT
TATTGTTAGGAAGTCTCTAAAATAGTAAAGCATTCTTAATTTTTTATTCATTCAGGAGA
>M00285:128:000000000-BF978:1:2118:20479:23365_1:N:0:46
AGCTTTGTATTTGTGTATATTTATTTGGCACTCAATGGATAATCTTACCAAACTCTCCAGATTCCATTGTATTGTGTGTT
TCATATTTTATATCTTCTTTCTATAAAGCTTTTGTTTTTCCCTGGTTATTCAAGAATTTATATATTTTATCTTAAAGTGC
TTTCAGCACCAAGCATTACACTCCAAAATGAAACTGTTCAGCTAAAAAACAGATGG
>M00285:128:000000000-BF978:1:2118:21229:23365_1:N:0:46
GATGCTTTCTATGGTGCATCAGTAAAAGTTGGTGAATGTCAAGTGCGGCAATACACTTTTCTTTCGCCTCCTGAGGAACT
GGAGACGTTGGGGAGTTTTCTTGTCCCTGGCATCAACGTGAAATGACCAGGACAGGCTGT
>M00285:128:000000000-BF978:1:2118:22225:23368_1:N:0:46
GACAAAGGAGAGTCAGTGGCTGTTGTTTACTTGGACTTTCAGAAAGCCTTTCAAGAGCAGTCCGCTCTTGCCTCTCTTGC
CTGCTAGGCACCACTACAAGACGCGTGCAGATAACCCAGGCTGCTTCTCTTGTGGTGCATGGGATGTGAACCTGTGTCCC
TGTTAGTTTTCTCAATGGATG
>M00285:128:000000000-BF978:1:2118:11072:23374_1:N:0:46
CACCCAACTTTGTATCATCAGCAGCAGCTGTCTTTCTGCAATTAATGTAGAAAGCTGTTCTAAAAAAAACAAGCATAAAC
TAGACAGCAATGTTATAGCATGCACATATAAAGATAAAAGTTTAAATTAAATACTCAAAAAGCATAGAATAATGAGATAG
GTAATAAAGAGAAAGGGGAACTAAAAGGAACTCATAAAACTCAGAAATCAGCACAAAATTTCATGTAATTACCATTTTAC
CTCAAAAGAAGTAATAAAATATTTTACTCCATAACTGACAATTAACAAAAAAAAAAAAA
>M00285:128:000000000-BF978:1:2118:22590:23382_1:N:0:46
CATCTGAAGTCAAACAAATGAGAAATGTTATGTTTTACTCATTTATAATTCTAGTAACTGTGTTGTAAGATAATTATAAA
TGAGAAAAGACATTCAGTCCACCTCAGTCCTCACATTCAGTAAAATCCTAACCTCTGCCTATTGCAGCATTTAAGAGTTT
TTCAAATAATTGATGCACTTTCTTCCTTGGCTTAATAGTAGTAATTAAGACAGAAGATGAAGGGTTCAAGCCCCTCACCA
TGATTTGTGCATGTAATCAAGGCTGACAAAATCAGTGTACTCAGAGGCAACTGCTTTATT
>M00285:128:000000000-BF978:1:2118:14676:23382_1:N:0:46
TTTCATGTGGACACACCATTGTGCATCTTGTACAAAGTTGGCTTCTTGCTTCCATTCTCTTAGACAGGCACAGATTAATT
TTTAGGCCTATTTTAGGGGACAGACCAATTTAACACCTGCCAAGTTTTGTAAATTCCTTTCCTTTTGCAGCAAGTATCTT
CTTCTTAAATCATTCTGTCAAAAATTATAATTGTTGTATATCATTGCTGTTTGTCACCAAAGATACTGCATTATAAGATT
TAAAATTTATATAGAACATCAGACTTATTTTCAGTTCATCTCAAGTAAGACTTCCAGTTT
>M00285:128:000000000-BF978:1:2118:24128:23383_1:N:0:46
CCTATCCAATTCATTGATATTGATGACAACAATGGGCCTAGCACTGACTCCTGATACATCCCACTAGTTACGGGCTTTCT
GCTATTGCCCTCTGCTTTCCGCCATCAAGTCAATTGTGTAACCAATTAGCTAGCTGTCCCTGGATTCCAGAGCAGACTAC
CATGTGGAACCTTGTCAAAGGCCTTACTGAAGTCCATGTAAGCCACTCCTTCATTGACTTTCTTAGTCACATCATAAAAA
AAAATTCCTTAATTTAGATTCAGGATGCTGGTCTCAGAATTGGTCAGACATTGGTCTCAT
>M00285:128:000000000-BF978:1:2118:22324:23386_1:N:0:46
TTATGTCTTGGTGTGCTTCTTTTGTTGCTGGTTTCATAACACCCTTGACCATAAACCCTCCTGGCTGAAGTTCCTGATCC
TCCCTACCCTTACCAAGATTCTCTCAAAATCATTTTGTACTCCCATGATCTGAACCTACCTGAGATATACAACTAGAATC
AGAATC
>M00285:128:000000000-BF978:1:2118:8040:23387_1:N:0:46
AGCCTGCTCTACCATTTAGTAACATCATGGTTCACCCTACCACTTAACTTCAATTTCCCAGCTGATCCCCATATCCCTTG
ATCTGCAAGCTTTCAAAAATCTATCATCAAGACTGATCAACTGCAGCCCTTTGAGAATTTTTAAAAAATGTTCTTAGAGA
AGTTTTCATTATCTCAGTCCTTAATCTTAGGCTTAGACCAATTCTGAGTAGCTGACTCCCCTTCAAGAGGAAGTAATATC
TCCGTGTCTACACTGCTAATCCTTCTTGGTACACTGAGA
>M00285:128:000000000-BF978:1:2118:21425:23388_1:N:0:46
AGACACAAAGGTTGGAGGTGTCGTGGATAGTGTGGAGGGCTGTCTGAGGTTACAGTGGGACATAGATAGGATGCAAAACT
GGACTGAGAAATGGCAGATGCCGTTCAACCCAGGTACGTGTGAAGTGGTTCATTTTGGTAGATCAAATGTGATGGTAGAA
TGTAGTATTAATGGTAATACACTTGGCAGTGTGGAGAATCAGAGAGATGTTGGGGTCCGAGTCCATAGGATGCTCAAAGC
AGCTGCACAGGTTGA
>M00285:128:000000000-BF978:1:2118:7624:23391_1:N:0:46
CACAAGCTGGCAGGTGACAGGTGAGTCCAGGTGAGAGGGGGAAGGTAGGTAGATGTGGGAGGGAGGTTGATGTGAGGAGG
TGATAGGTGGATAGGTGGACAGCTGGAGGTGGAAGTCCAATGGTTGAGTTATCTAACCAATAACCAGCCTTCATAAGCAG
AGTTCAAATACCAACACGGCACCTGTAGAATTTAAATCCAGTTGGTAATATGCAATATTTAAAAAAACCTAGTCATTAGT
AATGATAACTATAAACCTACCATGTTGTCATAATAATCCTGGTCAGGTCTGTATGTGACT
>M00285:128:000000000-BF978:1:2118:8578:23392_1:N:0:46
ACAGTCCATAATGATTCCATAGTTGCCTACATTATGTGCAGTTAAATGTCAAACATTGACTGGGTGTTGGAGGGATTTAT
CATATGGAGGTACTTCTACTCATTTCTCTCTGTGTCTATTCAAATGGAGCCTGGGTGCACACCTGTGGATTGGGGTTTGG
AAGCTTAATGTTCTGGGATCAGATGAAAAGGCTGGGAGAAGTAGGTGTCATTCTGAAATGC
>M00285:128:000000000-BF978:1:2118:6442:23392_1:N:0:46
GTCCAATTTGTCACCATGTTTTGATTCATGATGACAGAATGAATTCTTCATCTTCTGGGCTGTTCAAGAGTTTCAAGCAA
GTGGTGCATCAATTCTTTTGCATGTAGGACTCCGATCAGCTTTTTATTAATACCGAATTCAAATGCAAGGTTTATCTATG
TGTTCCGCTTTCTATCTTTCACTCGTTGAAATTTGAGCCCCAGGCACAGACAGACAGAACGACAGGCACACACACACAAA
CACACACACACACACACAC
>M00285:128:000000000-BF978:1:2118:7188:23393_1:N:0:46
CACATTCTTCATTCATTTATTGAACTGTAATTACAGCAGCAAACATTAATCAAGCAATCAATATCTGAACTGCACTTGAA
ATAACTGTTAATTGGATTAGACTATATTACTGAAATTTCATAACTACCCCAAAAAAAAATCACCAAAATTTACTATGACT
GATACCACGCAGGTTAATTCACACCAAGAATTGCATGCATTCAAGATACAGTTGGATAGGCATATGGAGGAATGTGGGAT
AGAGGGATATGTGGGAGGAAAGGGTTAGATAGTGAGATGTGGTTTGATGGACGGCACAAC
>M00285:128:000000000-BF978:1:2118:10547:23397_1:N:0:46
ACACCATGGAACACCTCTTACACTACCATGGACTTGTCTTTGATTGTGTCTTTGTTTTTAGACTAAGATCTTGTGTTTGC
ACAGTTTTCCTTTTCACTGTATGGTATAATTTTATGTATAATTGATATTCTGTGTATTGTCTGTACCTACATATATTTGA
TGCTACTGC
>M00285:128:000000000-BF978:1:2118:21644:23398_1:N:0:46
CCCTAACCCTAACCCTAACCCTAACCCTAACCCTATAACCCAAACCATAACACTAACACTCTAACCCTAACACCCTAACC
CTAACCCTAACACCCTAGCCCTAACCCTAACCCTAACCCTCACCCTAACACTCAGACAAACCCCTAACCTAATCATCACA
AAACCCTTACCCAAAACACCCCACACCACACAGCCCAACTCAGCCCGCCGCACAACATAATCCCATTACACAAAATCACC
CAACCAAAACATATCACCACCACCACCTCAACCACACCAACCACAACAACCCAGAACTC
>M00285:128:000000000-BF978:1:2118:22413:23399_1:N:0:46
AGGTCGGAGAGGCTAGGACCTTATTCCTTAGAGTGTAGGAGACTGAGCGGTGATCTTATAGAGGTGTATAACATAATGAG
GGGCATGGATAGGCTGAATGCACTCAGTCTTTTCCCCCCAGAGTTAGGGAATTAAGAACTAGAGGGCATAGGTTTCAGGT
GAGAAGGTAAAGCTTT
>M00285:128:000000000-BF978:1:2118:19861:23404_1:N:0:46
TTCCCCTGCAACTCCTTACAGGATTAGGAACCTATTCTATGTTATAAATTGGGCAGGAGTCTCCAGTCATCAGCCACAGA
GGATCCATTGCAGATCCAAAAGCTTTGTTAATGATTAATGCATGGGCAGTAAAATACCCAACGATTTTCCACACAGGAGA
CAGCAGA
>M00285:128:000000000-BF978:1:2118:13939:23404_1:N:0:46
ATTTCTGACAGTGTCTTATAATCATAATGGGCCATTCAGCCCATCTAGACAAAGTTCTCCATCCAGTCCCATTCTCCCTT
CTTTCCCCAGGGCACTGAAAATTACTTTCCATTCTGAAGTGTGAGGTGCTATATAAGTTGAAGTGGAGATGCAAGAGGCT
GCAGATGTTGGAATCTGGAGCAACACAAAGCACTGGAGGGAATCAGCGGATCAGGCAGCATCTATGGAGGG
>M00285:128:000000000-BF978:1:2118:21725:23405_1:N:0:46
CAACACCATGAAATGCATACATTACAATTTTTTTCCAATACTTACTGCCTGTTTTTTGTGTAGAAACTGGCAAATCAATT
GAAAGGGCACACAAAACGCTGATTTAGCCAAATAGGAATTATTCTGCTATACCATCGAATCACTTTTTGGTGGTTACAGT
TACAATGCAATAGCTGTTACCAAACGACTCAGCTCTATGAACTACTTACTCTACAATTGTTTTCCAATAGTTACACCATT
GTGTTAGTGCAGAAACTGGAAAACCAATGGATAATGCATTCAAAACGCTGTTTAAGCAA
>M00285:128:000000000-BF978:1:2118:22638:23405_1:N:0:46
CACCCCTGGGAGCATGTTCCAGGCAACCACCACTCTTTGTATAAAAAACATGCTCTACACATATCCTTTGAACTTACCCC
CTCCCACCTTAAATGTTTGCCCTCTAGTATTAGACATTTCAACCCTGGGAAGAAGATACCACTTGTCTACTCCATCTGTG
TCTCTCATAATCTTATAAACGTCTATCAGTCCTGCCCTCAGCCTCCACTTCTCCAGAGAAAACAACCCAAGTTTGCCCAA
CCTCTCCCCATAGCACATACCCTCTAATCCAGACAGCATCCTGCTAAACCTAACCAAAGC
>M00285:128:000000000-BF978:1:2118:16069:23405_1:N:0:46
GGTGTCCAGATGGCCAAGTAAAACTGTCTGTTGCTTCAGTTGAACACTTACATTGTCCCCTGTGCTTTCATTGCAAAATA
TGTTTAGATTAGCAAAGTATCTCAGTACTTGGAATGAATCAACAAACTGTTTGTTTGTCGCATTTGCTGTTTATACCATC
TGGCCCTTGAAGTTGTTACTGCCACATCATACAATGAATCCCTCTCTAACCATGGCTTTAGGTTTTGTTTAATAGTGAAC
AGTGTGCACCTTTCGTTCAACACCCACCATATAGCATAGAATCAGTTCTGTGTTAGATCC
>M00285:128:000000000-BF978:1:2118:23999:23407_1:N:0:46
CTGGGCGAATCATACTGAGTCAGGACAAATGTAACTGATTTACCTGCAGCATAGTTATTCAATCAATGAATTATGTTGTA
CTGTTGGTTATCAATATATTCCATTCACCACAATACACCTCTCTATTTCTCTTTATCGCTCCACTCCATTTTCTGCAATG
ACATTCTCTAACACCTAAACAGACTGACTTTTCCCACAGCCTTACCTGCAATTTCATTGACCCTTGTTCTCTAATGAAAG
TTTTGTTCTCTGCCAACAGGTTTAGCGATCGGAAGAGCACACGTCTGAACTCCACGTACT
>M00285:128:000000000-BF978:1:2118:17846:23410_1:N:0:46
CCCCCACTACACTCTAGGATTAGAGATCCGCAGCCCCCCACCTGCTACACTCTGAGATTAGAGAGCCTCAGTCCCCCCGC
TGCACTCCGGGATTAGATAGCCTCAGCCCCTCCCTGCTGCACTCCAGGGTTGAGAGCCTCATCCCCCCCCTGCTGCACTC
CTGGATTAGAGACTGAGTCTATCGCAGGATTGGGGTGCAGGATG
>M00285:128:000000000-BF978:1:2118:22373:23413_1:N:0:46
CCTAACACCTTCCAGTTTGTGCTCCTCCTCCTCTCTTTTTATTCCAGCTTCTGCCATCTTCCTTTCCAGTCCTGATGAAG
GGTCTCAACCTGAAATATCGACTGTTCATTTAATTCCATAGATGCTGCCTGACCTGCTGAGTTCCTCCACCGTTTAGTGT
TTGGTGTTTTGACATTAGTTCTTTCAAAAATTCACACAGAGGCAGAAGAAGTTAAAAAGGTCAAAAAAGAAACTACGAGC
ATAATAGAAAATTAATATTAATAGATTTTGCTTTTATGAACTCCCCTACACTCTGTATTT
>M00285:128:000000000-BF978:1:2118:9501:23413_1:N:0:46
CTCGACTTCCTTATTCGGAGACCACAGGCAGTGCTGATCAATAGGAACATTTCCTCCTCACTGACAATCAACACAGGCAC
ACCTCAAGGATGCAGGCTTAGCCCACTGCTCTACTCTCTCTACACTCATGACTGTGTGGCTAGGCACAGCTCAAACGCCA
TATGTAAATTCACTGATGACACCACTAGTGTTGGCAGAATCGCAGATAGCGATGAGGTGGCGTACAGAAGTGAGATAGAT
CAGCTGGTTGAGTGGTGTCGCAACAACAACCTCACACTCAGTGTCAGCAAGACCAAGGA
>M00285:128:000000000-BF978:1:2118:11717:23419_1:N:0:46
AAGCTGTTCAGCCCAAACCGCATGCTGCATTACTTTGTAAATGATGATAGCAAGTCCCACAATATAAAGAGTGCCATGTT
GAAGAGATGATTCCAGAGACCTTTAAATAATCATATATCTGGCTCTACAGCCATGTTGGGGACTTGTGTTCTTACGTATA
TATGAAGTGTGAAGGAATATTATCATGGTCAATATAAAAAGACACAGGATAAATGGAGAAAGGATGAATTTTGTTCCTAA
CTACATCAGACTTTTTTATTAGTGCTGGGGAACTGTTTTGATTGGAAGCTAACAAAAAA
>M00285:128:000000000-BF978:1:2118:24852:23419_1:N:0:46
TGTTGATCAAGTCACCGTGAATAGGTGACTCATTCTCAACTTCAGCTCATGTTCCACTAAGAGCTAAGTTTCTGATGGTC
ATATCCCTTAACTCATCTACCTGTCTCTGCCTCTACACTTGCCTCAGACAACTTGTGCTGAAAGCTTCTTTCATACCTTT
GTATTTTCTAAGCTTGATTGTCTCAATTCTCCCCTGCTCAACCTACCATCCTATACCCCTATACAGCTCAGCTTATCCAT
AACTCTACAATCCCTGAAGTGTTCTTCACCCTAGTCACACTCTCTGACTGCCCTTA
>M00285:128:000000000-BF978:1:2118:14205:23419_1:N:0:46
CTGAGGAACCCGCTTAATTAATGCACGTCTGGGGGCGGATTACGTAATGACGTTGAGCGGCGGAACGCGTCCTCAGCCCA
GGGAGGGGAGGGGTGACGCAGAGCCTGCGCGTTTGATTGAGCGATGATGTCAGTAAGAGGCAGGTCACACTCGGAGGTGA
TTGACAGCGATGCCAGTAGGGGGCGGGCCGTGCTCCGGATAGATGACGTAGGGGGGCGGGCCGTGCTCCGGGTTGATGGA
TGGGTGACATCAGGAGGGGGCGGGCCGTGCTCCGGGTTGATGGGTGGGTGACAGCAGG
>M00285:128:000000000-BF978:1:2118:17017:23420_1:N:0:46
CCCCCTCAAAACAGGAGCCTCTCGCCGACCCACCAGGTTTGTCAGGATGGTTCTGAAGTCCCGAAGTAGGGAGGGATCCA
AAATAAGGAGCGAGGAAACCAGGAACGTTCCTCCGGACAGTATCCCTCCCAATCAACCAAGTACTGCAGGCCCCTACCCC
AGCGGCGTACATCCAATAAGCGCCGGACAGTGTACGCTGG
>M00285:128:000000000-BF978:1:2118:20633:23420_1:N:0:46
CACTCACAGTCCCCAAGAGCAAGTAAAATTTTGACTGGATCCCATCACAGGCACATACGGAGAGAAAACATCATCCTAAA
TATATACTCATAGATCCTTAGAACACTACAGCACAGTA
>M00285:128:000000000-BF978:1:2118:6560:23422_1:N:0:46
AACCCTCTGCCTTCTACAGGAAAGCCAATTTCTTATCCACACAGCCAATCTCCCCTGGATACCTCGACCTCTGACCTTCT
GCAGAAGCCTGCCATGAGGAACCTTATCGAATACCTTACTAAAATCCATATACACTACATCCACCGCCCTGCCCTGATCA
AGCTTCCTCGTCACCTCCTCAAAGAACTCTATCAGGCTCGTGAGGCTA
>M00285:128:000000000-BF978:1:2118:11697:23423_1:N:0:46
GGACTCCTAGTAAAGATGGACTTAAGAATTGGTCGAAGAAGCTTAGATTCATGGTCAATTTCAGGGTTCTGGTTTTGGTT
TCTCGACATTTTTTGGTGTGAGGCTGTTATTGAATACATAGGAGGTTACTTTTTGTGGTATGACAGTTAGTAAGAACAGT
CAAGATAACAAGAAGATAATGAGTCAAGGGTTTGGGTTTAACTGAGGCACATCATTAAGGGTGGTTGGGAGTCACCAATT
TTTAGCTTAAAAGGCTAGTGCTG
>M00285:128:000000000-BF978:1:2118:18855:23428_1:N:0:46
ATTGGAAGAGGACAGCATAACAGGGAATTTTCGCTGCTTGTTAGGGATCCAAAGGATCTGTCTAACAACACCAAATTAAT
ACTTGGACACTGTGGAGATCACCCATATGTCACTACATTT
>M00285:128:000000000-BF978:1:2118:19037:23429_1:N:0:46
AGATGTCAACTGTTCATTTCTCTCCATAGATGCTGCCTGACCTGCTGATTTCTACCAGCTTTTTGTGTGTTATACTAGAT
TTATTATTTCTGTTACCATTTTTAGAATAACTAAAAACTGCATTAAATAAAAACAA
>M00285:128:000000000-BF978:1:2118:12933:23430_1:N:0:46
CTCTTACTGAATGTTTGAAGTGCGGAGTGAACCTGCCCCTCTGATTGAACCCGAATATGATTGGCGCAGAAGGGCTCACC
AAGTGAAAGGATGAAGCTCAGAGATACTCGACTCACCGTAGTTGAACTTCTCCTTGGAGGACCAGCTCTTCTGTATTGGC
CAGTTCCTGTCCCAAACCCCGTCCAATGTGCTGAGGAACGTTTCTTCCCACTCGTACTCCACCGCATAATCCTCCTCTTC
GTCACCATCCATCCCGTTCGCAGAATCCAAGCTGCCCACCTCCGTCGAGTCAGGGTACTC
>M00285:128:000000000-BF978:1:2118:18548:23432_1:N:0:46
TTTCACCCACTGCTTGTACTTCAGTAGGAGTGATGCCCTTCTAAACAACAAACTCATTAATCCCTAGGTCTTTCTTGTTG
ACTACCACACCTGTAACAGAACCCCAAAATGACCAGGAAATGGACTGGTTCCAGAAGAGTCAGCAATTATGTTATTAGTA
TATAACACAGCTTTCAGATGCAAGTGATACAATGTCATAAATTATTTTTAATTTTGCAGTAGCTACTGAATTGGAGGGGG
>M00285:128:000000000-BF978:1:2118:25149:23442_1:N:0:46
GTTTTTCAGACTGGAGGCCTGTTACTGGTGGTGTGCCACAGGGATCAGTGCTGGGCCCATTGTTGTTTGTCATATATAGT
AACACTTTGAATGAGACTGTACAAGGCATGTTTGCAGATGACACTAAAACAGGTAACATCAAAAATTACAAGGGAATCTT
GATCAGCTAGGTAAGTGGGCCAAGAAATGGCAAATGGTGTTCTGTTCAGATAAGTGCAAGGTGTTGCATTTTGAGGCGTC
AGACCAGGGTATGACTTTCACAGGGAACAGTAGGGGCCCCGGGAGTGTTGTAGAACAG
>M00285:128:000000000-BF978:1:2118:19883:23446_1:N:0:46
GAAGACACAGAGTCTGTCAATGGTTGTAGATAGGTCAAGGGAATGGACAATGTATAATGAGTGGAAATATGAGATTGTCC
ATTTTGATTAGAAGAATACAAAAGGAGAAAATTGTTTAAGTGGAGAGAAACTACAGAACATTATAAAAAGACCTGTATGT
CCCTGTATATGAAGCACAGGATGGTAGCATACAGGAACAGCAAGTACTTAGAAAAGCCAAAGGAATATGGGTCTTGACTG
CAAAGGTAAGAGCACTAAGATAGGGGAGTTTTGCTACATCTGCAGACTGCTGTGCTGTGT
>M00285:128:000000000-BF978:1:2118:21604:23446_1:N:0:46
TGTGCAGTGAAAAATGTGTTTTGCATGCCATCCATACAGATTATTTCATTACAGCAGTGCATTGAGGTGGTACAAGGGGA
AAAAAAAACCCAACATGCAGAATAAAGTGTTACAGTGACAGAGAAAGTGCAGTGCAGGCAGAC
>M00285:128:000000000-BF978:1:2118:10240:23447_1:N:0:46
CATGACAAAATAAACAAATATAAGCATGAATGACGTTAGTGCAAGTTGAGGGACATGTAGTCTGTGGTAGAACTAGGGTT
TTTCAGGACTCTTCACTATTGACATGAAAGTTCCACTGTTTTACCTTGTATTCCTAAGTCAAAGGGAAAAGGGAAGATTG
TTATGTCATATTTATTTGATGCAGTGATGGAAATTCAGAAGTTGGGC
>M00285:128:000000000-BF978:1:2118:16079:23449_1:N:0:46
AGATTCAGAAGCAGATGGAAAGGTGAAGACCTAGTTTGAATTCTTGGCAGACAGGTTGTAAATCTGTAACTGGTAATGGT
TCTGTGTGATGGAGTGCTGGTTTGGGGAAAAAGTGCTGACCAGCCAAACTCCCTTAGCTTATCACTAGTATCTAATGCTC
CCTACAGCCTTAATTCATAACTTCAATGCAAAGTAGAGTTGAGCTGGTGTCCAATACCTGCTGATTGGTCACAGACCATT
TTGTTCTACACCCCATGACAAAATCTAATCACTTGCCACCAGAATTTCACCCAGGTAACC
>M00285:128:000000000-BF978:1:2118:14314:23453_1:N:0:46
GATCTATGTTAATGATTTAGATGAAGGCATTGAGAATAACATTAGCAAGTTTGCTGATGATACAAAGTTGTGTGGCAGTG
CGACATGTGTAGAGGAAGTTAGGAGGATTCAAGGTGACTTGGATAGGTTGGGTGAGTGGGCAGATACTTGTCAGATGAAG
TTTAATGTGGATAAGTGTGAGGTTATCCACTTTGGGAGCAGAAACAGGATGGTGGATTATTATCTGAATGGTGTGAGTTA
GGTAAAGGGGAAGTACAAAGGGATCTAGGAGTCCTTGTTCATCAGTCGCTGAAAGTGAAT
>M00285:128:000000000-BF978:1:2118:21730:23458_1:N:0:46
GATCTACACTCTTTCCCTACACGACGCTCTTCCGAACTGGACTACACGTATGCCCTATACGGCACTCATCCGAAAAAAAC
CACACGAGTAAGGTATACGAACACAGAAAAAATAAATTTTGCTCAGTGTTGTGATACGCAACTGCATGGAAACCACATTT
TATTTTAGTTTTCTATTTGTCTATCTATTTTGTAGTTTGATGTCTTCCGCCTTTTCTAAGTGTATGTGTGTGGATAATTG
TGAAGACGAAAAATTAGTGAATTTGAATGTGTGTCCAATGTAAGTGGAATTAGATTGAA
>M00285:128:000000000-BF978:1:2118:13408:23460_1:N:0:46
AGCCTTCCCCCAGTTCAGGACCTTAATTTCTAAACCATCCTTACCCTTTCTGCAACCAGCTTGAAATTTACAGTTACAGT
CACTCCCTCCTAAATGCTTAGCAGCTGATACTCCTTCCACTTGCTCAACTGCATTCCCTATGATTAGGTCCAATACTATC
CCCTTTCTACTAGGACTATCTGCGCAACATTTCAAAAAGCTATCCTGAAAGCCCTTTAACAATTTCAACCCCTCTAAGTC
CTTCACATTAAGACAGTTGCTAATATTGGGGAAGGTGAAATCCTCTCCTACTTTAACCCT
>M00285:128:000000000-BF978:1:2118:21163:23464_1:N:0:46
GATCTACACTCTTTCCCTACACGACGCTCTTCCGATCTGGTCTACACTCTTTCCCTACACGACGCGCTTCCGAACTGGAC
TACACGCGTTCCGTCCACGACGCGAGTTAAGTAAGGGTTACAAACATGTCCTCCTCTAAACTTCTTCCATGGCAATCCCA
ATGCCAAGGCGCGTGGCAACCACTAAATCCTTGTAAGCGGAGTCGTCATTGGGTAACACACGAATGGTTGAAGGGAGTTG
AGCGAAGTTTCGTCAACTGTAGTGATGTTTGTGAGTTTAACGTCTTTATAGTGACCAAC
>M00285:128:000000000-BF978:1:2118:12278:23465_1:N:0:46
ACCCCACAATTCCCTATACTTCCATCTACCAGTTCTTTGCCCACTCTCCTAACCTGTCCAAGTCCTTTCGCAGCCAATCT
TCTATCTATGCTAGTACCGTGCCTTTAACACCATGGGCTCTTGTTTAGCAGCTTCATATACGGCAGTTTATC
>M00285:128:000000000-BF978:1:2118:21562:23470_1:N:0:46
AGCTTTATTTGATTCTCCACGCTGCAGCTGTGCAGTTTATTTAGTCACTGAAAACTTCAAAGGCTTTCATTATCACCTTT
GCATTCCCACAAATTTGTGAGCTGTTCTCATTTCCATTATCTTTTCCTGTATCTTGGCCAATACCAGTGATCATAGAGTT
GGTAGAAAAGATTGTTGTGTCTCTGTACAATTGGACTGATGATATGACAGTCAGCAGTATGTTTTTTCCTGCAGATA
>M00285:128:000000000-BF978:1:2118:19224:23470_1:N:0:46
ATCTACACAGACCACAAGCCCCTCATGTTTGCCCTGGCAAAGATGTTGGACCCGTGGTCGGCTCGGCAGCAACGGCACCT
CTCCTTCATTTCAGAGTTTACCACCGACATCTGCCACATCGCTGGGAAGAGCAAC
>M00285:128:000000000-BF978:1:2118:12891:23472_1:N:0:46
AGCAAATTGTTGCTTACCCACTGGATCACCCCTCCCCCATCTGGTTGCACTTTCCTCTCCTTTAATGGTTCCCATTACCT
GTATTATCACCTCCCT
>M00285:128:000000000-BF978:1:2118:19492:23472_1:N:0:46
ATACTTCCTTGGTTGTGCACTGGAATGTTAGCCTACATTGTGTGCTCTTATCTCTAGTCCTGGGAGGACAGTTTGAAGAC
TTGGTTCCAGAAATTCACCCAAACAGAACCAGTACTATTGAAAACCACATTAACCCCCTTAACACCTGTTGAGAATTTCA
TCTAAT
>M00285:128:000000000-BF978:1:2118:15313:23472_1:N:0:46
AAATAGAGAAAGCTAGTAGTAGGTACATGACTGAGGATAGGCAGGTGACAGAGAAGGGACATGCTCAGATCGGTTTGAGG
TGTGTCTATTTCAACGCAAGGAGTATTGTTAACAAGGTGGATGAGCTTAGAGCTTGGATAAATACTCGGAGATATGATGT
GGTGGCCATTACAGAGACTTGGACGGCTCAGGGACTGGGATTGTTACTTCAAGTGCCGGGT
>M00285:128:000000000-BF978:1:2118:14947:23473_1:N:0:46
GAACTTTTGCCTGAACAGGGGCTAACTTGCCTTGACCTACAACATAACCAAGATATGTCACAGTGGCATGGCCAAATTCA
CTTTTAGCCAAATTGACTGTAAGGTTAGCTTTGCAAAGTCTTTCAAACAACCTTTCTAATGCAATGATGTGATCCTCCCA
TGTATCATTCCCTGTCACTAGATCATCAATGTAGGCATCTGTATGTTTTAACCCATGAATCACTGAATTGATCATTCTTT
GAAATGTTGCTGGGGCATTTTTCATTCCAAATGGCAAAACATTGTATTCATACAATCC
>M00285:128:000000000-BF978:1:2118:17641:23473_1:N:0:46
ACCAAGAGATCGTTGGAACTCTTTCTTTTATATATATCATACTTTATTGCTTTTTTTTATGATTACCTACGATTGTTACT
TGATATTTCTATAATACATGTGTAAACATTGTTGTTATATATCTTAACCTGTAATGGTTTGTTATCAATAAAAAAGATTT
AAAAAGAAAGAAGGCCATCATGAGAGCAGAAAGACAATCCCATGTGAAGTTAGAGACACAATCATATGCACAATAGCTGT
GGTAGGGTTTGCATGCCATTACTTCC
>M00285:128:000000000-BF978:1:2118:7561:23474_1:N:0:46
TTTCGATGTGCATGTGACTAATGAAGAAATCTTATCATCCATGCCCCTCATGACTTTCTCAACCGTTCTATAAGGTGTTT
CTTACGCACAATGTCCAACTTGTACTCCTTCCCTGCACTTTACAAGGACTGAGGCAAGGGTAGCCAGTGTTATGTGCCAC
TAAGGTGGAGGATCATGGAGGGGCGTTAGAGGTCGGT
>M00285:128:000000000-BF978:1:2118:16676:23474_1:N:0:46
NNNNNNNNNNNNNNNNNNNNNNNNNNNNNNNNNNN
>M00285:128:000000000-BF978:1:2118:7352:23475_1:N:0:46
GAATTATGGTCACTGATCTCAAACTGCTCCCTGACTGATACTTGTTTCCCAAGTGGAAGTCCATTGTTCAGTCTTCTCTA
GCAGGGCCCTCTATATATCGATTAAGGAAACTTTCTTGGACACATTAAACAAATTCAATCCTATCCAAGCCCTTTTAACT
ATGGGTGGCTCAGTCAATATTAGGGAAGTTAAAATCCCCCTGTAATACTACCAATTATTCTTACAACTATCTTCCATCTT
TT
>M00285:128:000000000-BF978:1:2118:13425:23477_1:N:0:46
ACTTGTTAGGGTAACAAATACAGCTATACAAATATTCTTTGAAATTTTTTAACTAGACCAAGTCTTTGAAGGTTGCCTCA
CATAAATTATACATGCTGCCATGCTAGTTTTGTGCATTTTTCAGCAGTTTACATTGAAGCTAAAGGGCACGAGTTCAACC
TCGTGAGTGCAAATGCATCAGACACCAGGAATGTTGCTGGAGCAAAGTATAGAATCATAGAGAGAGGGGAAGACAAGTGA
CTT
>M00285:128:000000000-BF978:1:2118:20463:23483_1:N:0:46
CTGAACCCCCTCACAAACACACACGCACAGACACACTGACTGACTCTCTCTCGCGCACACTGACTGACTCTCACGCGCAC
ACTGACTGACTCTCACGCGCACACACGCTGTCTCTCTCACGCGCTCACACGCTGTCTCTCTCACGCGCACACACGCTGTC
TCCCTCACGCGCACACACGCTGGCTCTCTCACACGCACACCTGCCGTCCATCTCACGCGCACACACGCTGTCTCTCCCAC
GCCCACGCACGCTCGCCATCTCACACGCACACACCGTGACTCCATCACGCGTACACAGCG
>M00285:128:000000000-BF978:1:2118:18869:23486_1:N:0:46
AGTGGCAATAATTATTAATTGGTTTATTAACTTGTCCTGCCATCTTCAAAGATGTGTGTTGAAATACCCCCAGCAATCTC
CCTTCATGCCCGTCTACTAATTCAGCTGTGTCGTCGATCATTATTCTTCTTTCTAAAATCTATCACTTCAGACTTCTCAG
ATGTGAATTTCACTTGCTGAATCCTCCAAATCCAACAATCCTCACTACCGGCAGATTTTGTAGCATGTCTA
>M00285:128:000000000-BF978:1:2118:8223:23490_1:N:0:46
ACTTGAAGTGCCCAGAAGGCAGCTGTGGAAACTGCAATTTTCTATCAATCTTGTTAAAAGTGTCTGCAAAATGTGTCCTA
GAAAGAAAATGTCATTGAAACATATTCCATTTCTAAGAACTAAAGCGTCTGATGTTGCTGGTCCTTTATCATTTTCGTGT
AATCACACCCACTCATTTCTTCCAGTAACTTTCATCTCTCGAACTTCATACAACAATACAGAGTCTGAGTTGGCAGAGTC
AGATCATATCTCATGATAAACTTGAATTCTAATAAACTGAAGTTTTTATCTGTGTGTTTG
>M00285:128:000000000-BF978:1:2118:9730:23491_1:N:0:46
AACCCTGGAATAGAGTACGTGCTCCCCACCAACCTCCTTCACCCCCCCCCCCCCCACCACCAAAACTTTTTTCTAACATT
CTACGTTGCAGCCTTAAAACATAAAGAATTAAAATCAAAACAAAAAGGGACTAGAACATTTGACACACCTTCCCCGAATA
AAAGGAGGGAATTTTCCTGCAACCTGGATAATTTTTTGCAAGACAAAATCTATTACATTTTTCCTTGTTTTTTGAATATA
TTCTAAAAATGAAATATGAAGAGCACAAGCATAAATACCAGTCATAACGCGAAACATCAT
>M00285:128:000000000-BF978:1:2118:12102:23493_1:N:0:46
CAAGGTGGTGGCTTGCCATCACCTTCTCAAGAGCAATAAGCTATGGGCAATAAATGCTGGCCTTGCGGGCAAATCCCAGA
TTCTGAAAATGAATAAGAAAAATATTTGGTGTTCAGATCCCAAAAAATTAATAAAAAGG
>M00285:128:000000000-BF978:1:2118:10370:23497_1:N:0:46
TAGTTGCTCTTGAGGAAGTGGTGATGTACCTTGATCTTTGACAAACAGCCATCTGTGCAGTGACGGTGTTCCCAGAGTAC
TGCCAGATAACACATTCCTGGATTTTGATTCAATGACAATGATGCAATGTGATCAAGGTAGACCCCTAGTTAGGATGACG
CTTGGTTTAATGGTGGTTATGTTCCCATATGTCTGAACACAGATAAAAAGATTCCATGAAGTTTTG
>M00285:128:000000000-BF978:1:2118:12246:23499_1:N:0:46
AAGGAGCATCCACAGCCCTCCAATGCGGGAAATTTCATAGATTTACAACCATGTGCAGAGAGAAATATCATTGTTTTGGT
CCCAAATTGCTCACTGCCTATCCTGAAACAATGTCACCTAGTTCTGGGCTCTCTATCTGGGCTACACAGCCCCTTCATAG
CTACCCTGTCAATCCTGTTGAGGACTTCTTTTGTTTCAGTGAGATCACTATATTCTCCACACTTACTCAATTTCTCTTCC
TAGATCAACACTCCCAGCAATCTACTTGGTGAACCTGCGGTGCATTGCCTACAAAGCA
>M00285:128:000000000-BF978:1:2118:16156:23501_1:N:0:46
GCCACACCATTCTAAATTATCTTTACAAACTTGAAGAAAGTATTGTGCCCTAAATGATAATGAATTTGGATGTTACTAAT
GATTCAAGAGTCATTTATAACAAAGCAAAAAGTGCTAATACTTAAAAATAAAATCATGACATG
>M00285:128:000000000-BF978:1:2118:12002:23504_1:N:0:46
CACTCTACGCAAAAGATGCATTTCACTGTGTACATGTGACTAATAAAGATGTCTTATCTTATAATCCCTTTTTTCTGCAC
AATGTTCATCTCCCTCCATTCTCTGCACATCCGTGTGCCTATCCAAGAGCCTCTTAGATG
>M00285:128:000000000-BF978:1:2118:8924:23504_1:N:0:46
TAGGTGGAAGGTGAGGACAAGAAGGAGAAGTGGCTGTAGGTGGAAGGTGAGGACAGGAAAGAAGTGGCGGTAGGTGGAAG
GTGAGGACAGGAAGGAGAAGTAGCTGTAGGTGGAAGGTGAGGACAGGAAGGAGAAGTGGCGGAGGGTGGAAGGGGAGGAC
AGGAAGGCGTAGGGGCTGAGGGTGGAAGGTGAGACAAGGGAGGGAACAGGGATCAGAGGTGAACACCTGTGAGAGAGAAA
AAGGGGGTAGAGGCGTGGGGGGCTGCAGCGGCAAAGGAGGTGGGGGGGGGGAGCTGGGA
>M00285:128:000000000-BF978:1:2118:18784:23504_1:N:0:46
GAAGGATTGAGTCAAACTCATCCAGGCAGAACAAGATGTCTATCTGAGATAATCCCAATCCCCTGGATTTGGCCTCTTTC
TCTCAATCCTTTCCACAGACGTATCTGTCTTTTAAACATTCTAATTGTCCACGTCTCTGCAGCTTCCTCGAGTGGTTTGT
TTCATATACCCTCCACTCAGCGTGAAAAAGTGTCCCTTCATGTCCCTTTCAAATCTTTTCCCTCTCATCTTAAGTCTATG
TACTTTAGTTTTTGTCCCAACTCTGGGAAAAAGATGGCCTTATCTATGCCCCTCATGATT
>M00285:128:000000000-BF978:1:2118:11610:23507_1:N:0:46
ACCATGGTATGAGTAGACTAGAGGTAAAAACAATTATAAGTGAGCTGAGGAACGTGGGATGTGCAGCGAGGTGTCACTGT
GTGACTGAAATCGGTGTGATTGATTGTACTGACTGTGCTGGAGATGGGGATGGAAGAGCTGTAAGGCCTTGTCCGTGGGC
ACGGCGAGAGGCT
>M00285:128:000000000-BF978:1:2118:18545:23508_1:N:0:46
TTTCCTAGCCATTTATTTATCCAAATGTCTTTTAAATGCCGTTATTGTACCTGCCTCAACTACTTTCTCTGGCTGCTTTT
TCCGGATGTGCACCACCCTCTGTATGAAGAAGTTGCCCCTCAGGCCCCCGTTAAATCTTTCGCCTCTCACCTTAAACTTT
TCCCATCTATTTTTCGTTCCCTTTCCCTCG
>M00285:128:000000000-BF978:1:2118:12036:23512_1:N:0:46
GAACTGAACACAATACTCCATATGCGGTCTAACCAGAGTTCTATAGAGCTACAACATCACCTCACGGCTCTTGAACTCAA
TCCCCTGACTAATGAAGGCCAACACTCCATACGCCTTCTGAACAGCCCTATCGACAGAAAATTCTGGAAGCATCAGAATC
TGAAACAACAGAAAATTCTGG
>M00285:128:000000000-BF978:1:2118:13754:23512_1:N:0:46
TGCATTGACTTTACTTGCAATGGAAAAGAAATGACCTGATGTTTTCAAAACTGAGGAGAATGATTCATGTGAATATTCGG
TATGGCAAAAGTTTAAGACATCTAGCAACACAGGTTACTTGTGTAAGGGTAGCAGGAAAGATCAGCAGAATTTATCTGTG
CAAACTATAACAGAGTTATGAAATAAGATACCAGGTTGGCTATGAGGCATGCAGTATAAATGAACA
>M00285:128:000000000-BF978:1:2118:10425:23512_1:N:0:46
CCAAAATAAGGGATTGGTCATTCAGGACTGAGATAAGAAGAAATTTCTTCATCCAGATTGTGATGAATCTGTGGAATTCT
CTATGTAAGAGAGCAGTGGAGACACAATATATTTAAGAGAGAACATGGCAGATATTTCGGTATTTGAGGAATCCAGTCAT
TATGGGGTTAATGCAGGAAAGTAGTGTTGAAGTAGAAGATCAGCCATGACTTTATCAAATGGAATAGCAGGTGAGATGGG
CAAATGTTCACTGCATTCCTTGACAGATTGTCATATGTCCACATAAAATGTAAACAGTAT
>M00285:128:000000000-BF978:1:2118:23304:23513_1:N:0:46
TGGGAGGAAACCAGAGCACCAGGAGGAAACCCACGCAGACACGGGAGAACGTACAAACTCCTTACAGTCAGCAATGGGAA
TCGAACCCAGATCGCTGGCGCTGTAACAGCGTCGCGCTAACCGCTACGCTATCATGCAACCCATTTGTGCAAAATTATTG
AAAAGCAAACAAAAAAAGCCTGAAAATCTAGAATAATCACAGAAAGTGCTGGAAATACTCAGTATCTGTGGTCAGAGAAA
AAGAGTGAACATTGCAGGTCCATCATCCTTCAGCAGAATTGTAAAAA
>M00285:128:000000000-BF978:1:2118:7471:23516_1:N:0:46
ACTGTAAGCTGTCAGTGTGTACTGTGCGCTGTCAGTGTGCGCTTTCAGTGTGCACTGTGTGCTGTCAGTGTGCACTCTCA
GCGTGTACTGTGAGATGTCAGTGTGTACTGTGCGCTGTCAGTGTGTGCTGTCAGTGTGCACTGTGCGCTGTCAGTGTGCA
CTCTCAGGGTGTACTGTGCACTGTCAGTGTGCACTGTCAGTGTG
>M00285:128:000000000-BF978:1:2118:24186:23518_1:N:0:46
TACCTCATTATTCCTTATTTTTGCATTATTTATTTATTTTTGTAATTTATTGTAATTTTATATCTTTGTACTGTACTGTT
GCTGCAAAACTACACATTTCATGTCATTTAAGTCAGTGAGCTAATTCTGATTCTAGCTGTTCTCTCTCTCCCTTCGTAAT
GTTCTGTATCTGTTCTGAGACATCCCTGACTCTAGCACCACAGAGGCAACATGCCAGTCTGAAGTCTCACTCTTGGCCAC
AGCAATGCCTGTCTGCTGCCCTCACTAAAAAATCCCCCAGCATCATTGCTTGCCAAGATG
>M00285:128:000000000-BF978:1:2118:17739:23520_1:N:0:46
AGGTTTGTCAAACTTGGATTGTTTTCTCTGTGGTGTCGAAAGCTGAGGGGAGATCAATAGATTTATAAAATTATGAGGCA
TTGATCAGCTAAACAGTCAGAATCTTTCTCTCAGGATAGAAACATCGAATACCTGAGAGCGTAACTTTAATGTGAGAAAG
GCAAGAGTTAAAGGGGATATGCAGCACAAGTTTTTTTTACACAGGGTGGCAGGTGCCTGGAACACACTGCCAGCGATGGT
AGTGGAAGCGGATAGGAGAGTGGTGTCAAGAGGCTTTTAGATAGGTACAGGAATGTGC
>M00285:128:000000000-BF978:1:2118:16524:23521_1:N:0:46
CTGAATTGGATTGCAGCCTAAGTATGGAAGTCAAAGCAACTGTCTGCACTGGGGCTCTTTGATGAGGTTTGTGCTGGTTG
AGTGTCAAGGCAAAATTCTTGGACTGCAACTCCTTGGCAGGATTGGTTCTGGATGATGCCAAACTGAGTAACGAGATGGG
GTTTCGTTATCTGTATCTGCAGTATCTAGGAACCAAGGAAAGTGCCTAATCTTGTGTTCGGCGGGTCCCAGTACTCTAAC
TCATTACCAGCCTGCTGTGAATGGGTG
>M00285:128:000000000-BF978:1:2118:9469:23522_1:N:0:46
TAACTACACCACACTGTCAAATTGAAAATTGACAATTTAATTCAAGGACAGGCAGGAGGAAGATTTGGAAGAGTAACCGC
AGCTGTTTATATCCAATTAGTTTGGCTCTTTGCTGAATCTCCTGCATTTGTCAAAGATTATCCTGTGTCATTTTCTTGCC
GTGCTCAAAGTCTCTTCTTATTTTTATACCATTATTATTA
>M00285:128:000000000-BF978:1:2118:15568:23522_1:N:0:46
GTGCAGGAGTCTCCTGTGGCTATTGTCCTCCCTAAAAGGTATATGGCATTGGATACTGTTGGGGGGCTAGCCTTTCAGGG
GAATGCAACTGTAGCAGCCCTATCAATGGCTCCCTGGCTTGCTGTAATGTACAGCGGGGTAGGTCAAAGTCCAGTCTAGC
AGTAGTGTTAGCAGACTCTA
>M00285:128:000000000-BF978:1:2118:11469:23525_1:N:0:46
CAGCGTTATTAAGCTAAACCCATTGATTTTCCACTTTCTACACAAATTGCATGGTGCAACTATTGGAGAAAAGTGTAGTG
CATGTATTTAATGGTGCTGAGTGGTTTGTGAACAGTTTTTTCACTTGACCTCTTACCCCAGTAAAGAAAATCGCTGACAT
AGCAACAGAT
>M00285:128:000000000-BF978:1:2118:12847:23530_1:N:0:46
TGGTGGGTATATGAAACAAGTTGCCAGAAAAAGTGGTGGAGGTGGGCACAATTACAAAGTTTAAATAACATTTTAGACAT
CCTCATGGAGAGGAAAGGTTTGGAGGGATATTGGACAGATGCAGGCAAATGGAACTAGCTTGGTTAGCATAAGTTGAGCC
AAAAGGTCTGGTTCTGGGCTGTATAACTGACTATAATTTTTCACTTTAAGTAAAAG
>M00285:128:000000000-BF978:1:2118:9406:23535_1:N:0:46
GTCCTTCTACAGGTTACCGACAAAGTGAACTCCACTGGACTACTCCAGAAATCCATCCACTGATTTTAGTGACAAACACA
GTTACTGTCCTTCATCCATCGACAGAAACAAAACAGGCTGTCATCTCTCCTCCTTCTTTCTCTCCGTCTGTCTGTATCTC
TCTCTCTCTTATCTTTTTCT
>M00285:128:000000000-BF978:1:2118:8559:23535_1:N:0:46
ATAATACATGTGTAAACATTGTTGTTATATATTTTAACCTGTATTGATTTGATATCAATAAAAAAGATTGAAAACAAAAG
TTAGTACATCTGCAATGTGAGCCAGACTCTCGTCGATACAGTTGAAGTTGGTCCACGGGACCCATGTGTCCAAGGACAGC
TTAGCCCGTTTCGATCACCATGTAAACCCGACATGTGACAGTGGTAAG
>M00285:128:000000000-BF978:1:2118:18888:23536_1:N:0:46
GTTCTACCAGACGGAACACACTGAGGGAGATTAATTAGTGGTCTCGTGTAACCTTTATACCAGACGGATCATAAAATTAA
TGGTAAATGAAACGACTGGTCCCACAATGACGCTTACACCAGATTTGTCCCAACCACGGAGCGAGATAGATAAAAGTGTT
TCCAGGGTGAAGTTTACAACAGAGCGGACCGACAGCAGAGGTAGTTTGGAATAACTGGTTCCAGTGCGGAGTTTACAGC
>M00285:128:000000000-BF978:1:2118:10456:23537_1:N:0:46
AAGAAAGTGTCCTGTCCATAGACCTAAGACGTTGATGTTAGTTCTTATCCTACAACATAAGCAGCATCAAAGTAGTAGCA
CCAGAATAAAAAAGACTGTGCCTGTATAAAGAGAAAATTGGTTAAGTATC
>M00285:128:000000000-BF978:1:2118:8018:23538_1:N:0:46
AGCTTCTAATATGTAATGTTTTGTAATGTGTATTCTGCCAAGTGTGTATGTGTGTCTCTGTTGGTTGTTATGTTATTTTT
TATGGGACAAGCACCTGAGGAGGACGGTATCTCGCTCCTATGCATACTATGTATGTATACGGTTGTGACAATAAAACTGA
TTCTGATTCTGATTCAATTGCACTGTGCTGTCCTCCAACAGTAGCCAGACT
>M00285:128:000000000-BF978:1:2118:6801:23545_1:N:0:46
CCGCTTTGCCCAGTGAGCCATCCTTCAGGCATTCATTACCTTCAGAGGCCAGAGGGATGAAGATATAAATGGGAATTAAC
CCTCAATTAGAGATGATAGGGTAAGAGCACCCAGAGGAAACCCACACAGACATGGGAAGAATATACAGATCGGAATAGCA
CACGTCTGAACTCCAGCACTCCGCGAAATCTCGTATGCCGTCTTCTGCTAGAAAAAAAAAAAAATGCATACAAATACAAC
GCATGCAGCTGCTAAATGACAATACTCTGAGTGTACGAATCTCCAATGCATACACTTAAT
>M00285:128:000000000-BF978:1:2118:21855:23547_1:N:0:46
TGGGTCTTTCAAGAGACTGTCGGATAGGTACATGGAGATAGTAAAATAGAGGGCTATGGGTAAGACTAGTAGTTTCTAGT
GTAGGGACATGTTCGGCACAGCTTTGTGGGCCAAAGGGCCCGAATTGTGCTGTAGGTTTTCTATGGTCTATGTTCTAAAC
TCAGCATCATCCAGGACACAGCAACCTGTTTCATTACCAATCCTTCAGTTCTTACTCATTCCCTCCACACAGTGACCACA
GTACGTACCATTGAAAAAATGCAGTGCAGTGACTTACCTAGATGACTCGACAGCACTTCT
>M00285:128:000000000-BF978:1:2118:13829:23548_1:N:0:46
TGGTTAGAAAAGAAGTTGGACATCTGGGGTGTGCTGGAGTGGGAAACCTCATGGAGCAGATGAGGCGGAGATTATTTCAT
GAACCAAGTCCCCCCATGACCAGCGGGGCGGGACCTGGTGCTGGGAGGCGGGGCCGGGACGTGTCGCAGCGCCTTGCGAT
TGGCCTCCACC
>M00285:128:000000000-BF978:1:2118:16381:23549_1:N:0:46
ATAGGACGGAAAAGCAGAGCAGTGATAGGTGGACAAAAGAGGGGAGGCGGGGTGGGAACAGCGTGTTGATAGATAGACGC
AGGTAAGAAGTAGCAATAGGCAGGTGCAGGGGAGGAGGGGAGAGCAGATCCACCGGGGGATGGGTCAAAGGGAAGGAAAA
CAGGA
>M00285:128:000000000-BF978:1:2118:14613:23551_1:N:0:46
ATTGATAACATATCATTACAGGTTAAGTTATTGTTACGAAGTAGCTTACTATAGTATAGCCTATAGTAAGCTGCTTTGTA
ACAATATATAACAACAATGTCTACACATGTATTATAAAAATATCAAGTAAATCGTAGGTAATCATCAAAAAACAATAAAG
TATGATGTACATAAAATAAATAGTTCCAACATTCTCTCGGTGCATAAGTGTAATATAAAAGATAAGATAAGATGTGTTAT
ATAATT
>M00285:128:000000000-BF978:1:2118:13567:23553_1:N:0:46
GATCTACACTCTTTCCCTACACGAGCTCTTCCGATCT
>M00285:128:000000000-BF978:1:2118:19364:23555_1:N:0:46
CGGGGATATATTTCATCTCGTCCCGGAGACTTATCAGTCTTTAACCCATTTAGCTTCCCCAACACTTTCTCTCTAGTAAT
CTTAACTGAACTCAGTTCCGTC
>M00285:128:000000000-BF978:1:2118:18375:23556_1:N:0:46
CAGGAGATATGCCATGAGTTACAAATTTCTGCACTTGCTGGTTGATTTCCTGTTGGAGCTGTTACGAAGTAGACTACTAT
TGGCAAATATCCCTTTAAGATGGGACCTTGTGTGATTGTACAACGTATTACGTCAACAGAAGATAAGATGAATGTGATGA
GGTCATTACAAGAAAGAAAAAGAGAGAAACAAAAAGATGGAGAAAGAGACGAAGGAGAGATGGCAGCCTGATCGGAGTGA
GGAACTCTTTGAATGCCAACTAAACGCATGATTGGTAGACAATGGTGGTTGATCGCATAT
>M00285:128:000000000-BF978:1:2118:13813:23556_1:N:0:46
ATTAAACAGAGACCCCTTTTGGAACCCTTCAGTCAACTTAAAAACATTTTGGGGCACTATTTTAAAAATGAGTAGGCATA
TTACTTCTGGTATCCTAGCTAAATTTACCTCTCAAGTAACATTATTGAGGAGACAGTTTGAGATTTTGGGAACTTCTTAT
GTGCTAAAGCTGGGGTAATGCTCTCAGGTACCCCCTGAGAGTGGTGGTAGGCACTGTATGAAATCTTTGACTTTGGCTGC
TGATTAATTATTTCTATAGCTGTAAGATCAGTGCAGAATCAATGAGCCACTGTAACCACT
>M00285:128:000000000-BF978:1:2118:19094:23557_1:N:0:46
CACATAACTCACACAAACTGTCCCAGAATTTTTCCTTTATGTTTTTTTTTTTAAAACAGATTTCCGTCACATTCCCTCTT
CTATAATCTATAGACTCAGTACCTATTCCTGGACATTCTAAAGAATATATATCCAATATACAGGTCATGGATATCACTGG
>M00285:128:000000000-BF978:1:2118:13797:23559_1:N:0:46
CCTGCTTAATTTCAGTAAGGTGCCAACTTGGAACATCACCAGCAAGTCAGACTGGTTATTACCACTTTCAATCGACAAGG
TCCCTCACGGTAGGCTAGTCGCAGAAGATTAAGACACATCGGATCCATGATGAGTTGGTAGAATGGATTCAAAATGAGCT
TGACCATAAAAGACAGAGGGTAGTGGTGGACAGGCATATCTTTGACTGGTGGTCTGTGGCTATGTTGTTCTGCATGGATC
AGTGCTGGAACCTCTGCTGTTTGAGATACATATGAATGATGTGGACGAAAATGTAGAC
>M00285:128:000000000-BF978:1:2118:14919:23560_1:N:0:46
GGGTGATGTTCCCACACACTCACACAACCTCGTAAAGAGGCACAGTCTCTTAGAAGAGCGTGCGAATTCACTTCACATTG
AGTAGCAGAATTTTCAATCAGTTGTCTC
>M00285:128:000000000-BF978:1:2118:12176:23564_1:N:0:46
CAGCCTAAAGTGGTTACATGAAATTGGAAAATTCAATGTTCATACCACTGGGTTACAGACTACCTGGGTGCACAGTCTAC
AACCCACATGGAGACTCTCCTCCACTGCCAGCGTTAGGCCTAACCGGGTGTGGGGCCTCTCCCTGGCACTGGAGGAGGCC
GAAGGAGCTTGGGATGGCTATGGTGGACACAGCTCTCTGCAAAACAGTTATCCAGCCTTGGCTGGTCTCACTGGTGTAGA
GGAGGTTGGAGAAGGTG
>M00285:128:000000000-BF978:1:2118:7118:23564_1:N:0:46
CACAAAGCTTAAGTAACATACAAATTATCTTTCAGATGAAACATCTGAAGAAAGATTTGACATTGTAGGTGGAACTCTTC
CTTAAAAATGTATTTCTCTTTCTGATCTTGTGTTTGTCTAGAGCATTTTACATCAGTTTAAAAATAAACATTCTACTTGC
AAAACCAAAGATCACAAGAAACATCATTATTCTAATCACATTATATTAAACAGACAACCAATACAAGCAGATACAAGTGC
TTTTTTTAAAAAAAAAGAGACAAGAGTTGG
>M00285:128:000000000-BF978:1:2118:16267:23567_1:N:0:46
GAGGTGAATTAGGTTGGATAAATTCCACAGGGCCTGACAAGGTGTCCTCTCGGACCTTGTAGGAGGCCAGTGCAGAAATT
GTAGGGGCTCTGGTAGAGATCTTGACTGTCCACATCCTGACTAGAAGATAGCAAATGTTGTGCTGTTGTTTAAGAAAGGC
TCTAAGAATAAACCAGGAAATTATAGGCCAATGAGTCTGACATCAGTCTAGGGTAAATTAATAGAAGGTATTCTGATGGA
CAGGATATATAAGTATTTGGATAGACAGGGCCTGATTAGGGATAGACAACATGGCTTTGT
>M00285:128:000000000-BF978:1:2118:14255:23573_1:N:0:46
AATGTTTAAAATAATAAAGGGATCTGATAGAGTCAGTATAGAGAAACTTATTTTCCTTGATGAGAAAATGTGGGTAGAAG
ATTGAAGATAATCCAGATCACTTAGAAATGAGATTGGGAGGGCCTTCATTGCAAAGGCGGGAAAAAACCTGAAACGCTTT
TCCAAGAGACTTCACAGATTGGAAATTTGGAACTGCAAGACTCAGAAGGCCTGATTAAAAACCTGAAACTCTTTTCCAGT
CTGTTTGTGCTCCCCTCTCTCTCCAGCTCCCTAACCTTGTTTTCTTGACTGACATCCTCC
>M00285:128:000000000-BF978:1:2118:13236:23574_1:N:0:46
ACTTGTTCCTGAATGATTCCGAGGGAACAGTGGACAATCATGCTCTAGAGAGGAAAATGAACCCCTTTGACCAGAGATAC
TCGCAGATGAGAGTCGGAAACTTCTGATCATTATGAAACATGAAGTGCTCCCTTCTGCTCTGCACATCTGAATATGCTTT
TCACTGTTGTTTTTATATCCCACGTTCAAGGACCATTTCAGCAGATGCGTCACTTGAAAACAAAACTTGAAACCTTGTTA
TTCTGAAAGGCCATGAAATGAAACCACTCGGTAAAAGGTTACTTTTAATTATACATTAT
>M00285:128:000000000-BF978:1:2118:9507:23577_1:N:0:46
TTAATGGAACCTCAGAATGTACGATTAATTCAGTCTGGGGTCGTGGTTACTTCGTAGGTACAAATTAGTCTTTTTTTTAT
ATACTATTTTTAAAGCAGTGGGAAAGGTCACAGAAAACTTAGTCTGCAATTAATGTAAAATTCCATGAACTTTTGCACTA
GTTCTACCTGGGAACTGGACCAAAGAAATGAACAGAAACACTTAGCAAAAGAAGGATGATAGAGTTGTTTAAAATTGTGA
AAAATTCAGATAAGATAGAACAACATAAGCTCTTCAGTTTTATACAATGAATAAGCACT
>M00285:128:000000000-BF978:1:2118:16877:23578_1:N:0:46
GCTTTCTATTACTAGCTGAGGCATTCAACATTAGAGCAGGGAGCTAGTGATATTTTACAGTAGTTAACTCACAGCTTGAG
TGTGTCTACAGGTCTAGCTACCACATTACTGAAGATGTGAGTCCAGTGGACAGGGTGTAAGAGGGTATTTATAAACATGC
TGCCAGGAGAGAAAAATTGTGGCTATAAAGAAGGATTGGATAAATTAAGATTGGTTTCTTTGG
>M00285:128:000000000-BF978:1:2118:10741:23579_1:N:0:46
TCTTTGCCCTGTCTGAGAAAGGTCATTATGCTAAACGCCTTCTTCATCACCCTGTCGACTTGCGCAGCTGCTTTCAGCGA
ACTCTGCACTTGTATTCCTAGATCGTACTGTTTCACAACCTGTGTAAGTGTCCTGCTATTCACTGTTTTAGACCTACCCT
GGTTTGAC
>M00285:128:000000000-BF978:1:2118:13699:23580_1:N:0:46
AGATCCCAGCGCACCTGGGTTCTATCCTACCCCCATCCACTCCCCACTTAAAAGGTATCTGATTAGATTGCAGCCAGTAA
CTCGATCACAGGTATTGATTATTCCATACAAAAAGTCCACTAATCCCACCATCTGATGAGACATACAATAGGGTAGATCC
CTCAGGCTGGAGGCCATTTAGGATTGGGATAAGGGGTAAAGACTTCA
>M00285:128:000000000-BF978:1:2118:8985:23585_1:N:0:46
CTGGCCAACCTCTCCCTATAACTCAGGCAACATCCTCATAAATCTTCTCTGCACTCTTTCCAGTTTAACCATGTCCTTCC
TATAACAGGGTGACCAAAACTGTACACAGCCTCACCAATAACATGCACAACTGCAACATAATGCCTCAACTCCTATACTC
ATTTAGCACACTGATTAAGGCCAGTGTGCTAAATGCCTTTTTCACCACT
>M00285:128:000000000-BF978:1:2118:8669:23585_1:N:0:46
TCTTCCTGCCCTCGGACGAGTACTTCTCCACCTCTCTCTCTTTGTTTTCTCCATGGCTTCCTTCATCTCCTCCAGACTGA
ACTCTTTCCCCTCCTCAAACTTCTTCCTGAGCTGCTCCAGGAGCTCCTTCCTCCAGCGTTCCTCGGCCGCCTTCCTCTCC
CGATCCCTCCTCACCATCTCCTCCTTCACCCTCGAGGGCTCCTCTGCCACAGCTGACCAGAAGGGGACAGAGACCAGGTC
GGTTAGTCCCTGGGGAGAGTGGTTAAGGGGCTCACTTCCCCCACAGTGTGTGACGGGAGG
>M00285:128:000000000-BF978:1:2118:13515:23586_1:N:0:46
TTCTACACATCCTCATGGAGAATCAACATGAAAACAGTTGTAGTGTATGTATTTAATGGTGCTGAGTCGTTTGGTAAATG
CTATTTAACTGTACCTCTTACCACTGAAAAGGAAATCTCTGATGTATCACCAGATTTCTTATTAGGCTAAATCAGTGTTT
TAAAAGCCAAAACCATTCATTTGCCAGTTTTTTCACAAACAGGAAAACAGTTGCATGGTATGTATTTCATGCTGCTG
>M00285:128:000000000-BF978:1:2118:23396:23589_1:N:0:46
AAGCCAGAAAGGGATGAGGCTACTGCATGTGCTAAAGACTATGGGACCAGTTGACATCCCAGCTTTAGTATTGAAGACCT
GTGCTCCAGAACCAGCTGAACCTCTAGACAACTGTCTCAGCAAGGTTGCAAAACTGGCACCCACCTGATAACGTGGACTG
GCCCTCCTAGATTCTATTCTGATAACTGCCCTGAAGGCCACTCTCAATCATTAGCAAAGTAATAGAAGGAATCATTGAGA
TTGCTGTCAAGCAGCTCCTGCTTATCATCATTCTGCTCAGCAATGCTGAGATCGGGTTTT
>M00285:128:000000000-BF978:1:2118:11168:23596_1:N:0:46
TTAAAATGTAAAACAACTAGCTATTTTGACTACTGGAAACAAAGGAATGCTAAACAATATTCTAAAATTGGAACAGATCC
AAAGGGCGTTACCAGCCACTAATTAAAAAAATACAGTTTAATAATTGCTTTAAAAAAAAAGCAAATAATCAATCAGTTGT
TAAAATACTTAATTATTACAAACAAAACATAAAAAAAAAGAAAGGAAAGATATGAATCTAAAACCTAATTAACCAATAAG
AAAAGCACTTAATATAACATTAAAGCAGTGAATTGCCAGTAGATTTCTTAACAGCCAA
>M00285:128:000000000-BF978:1:2118:18785:23597_1:N:0:46
AATACATAGGAGGTTACTTTTTGTGGTATGACAGTTAGGAAGAACAGTCAAGATAACAAGAAGATAATGAGTCAAGGGTT
TGGGTTTAATTGAGGCATATCATTAAGGGTGGTTGGGAGTCACCAATTTTTAGCTTAAAAGGCTAATGCTGGACCCGGTT
TAGCTTCTTAATGAGATTTCTTCTAACATTAATGAAGATCAATTTTCAAAGTGTTCCAGTGGGACTGCTTCGACTACGAT
AGGTATAAAACTGTGATTAGCTCCGCAG
>M00285:128:000000000-BF978:1:2118:16608:23600_1:N:0:46
GACTCTGCTTCCTAAGGCCAGTTTAAACTGGTCAAAATTGCTCATCAGTCTGTGGACCTAGAGTAAGTGTGAGCAGAAGG
TGGCAATATTGTCCACAGACAGGGACAATATTGCCAGTTTGCCAAGAAGGTCTAGAAGGGGACGCAGTTGTCTTTGTTGA
GGTTTATCCTGATCAGGTTTACAAGACCAATCCCGGGGAATACACCAAGTCAAACAACTTCTGCTGCTGAAAGAACATCA
TTCCAGTGGAAGACATGCTTTGGTCTACGGGACTTCCAGTGCAAGGAATCATCTGCAAAC
>M00285:128:000000000-BF978:1:2118:8514:23605_1:N:0:46
ATCCTTACAACTACTCCATTTGCATAATTGAATAAAATTACATCCTTTGAAAAACTGGGTGTACTGGCTTGCCAGGTCCT
CAGCACCAACACCTCTCAATCTCTC
>M00285:128:000000000-BF978:1:2118:14460:23606_1:N:0:46
TCTGCGTACTTTAATTTAATTTTAGCTTCTGTAGCTTTTAATGTCTAATGTTTTGTAATGTTTATTCTGTCAAGTGTGTA
TGTGTGTCTCTGTTGCTTGTTATGTTATTTTATGGGACGAGCTCCTGAGGAGGACGGTATCTCGCTCCTATGCATACTAT
GTATGTATATGGTTGTGACAATAAAAACTGATTCTGATTCTGATTCCAGATTAGTGGAATTATTTGTTATGTATTTGTTT
AAAGCTG
>M00285:128:000000000-BF978:1:2118:20438:23609_1:N:0:46
CAATACAGGCCCTTCGGCCCACAATTCTGTGCCGACTGTTAAACCTTTCTTGAGACTATCTAACTCCTTCCTGCCACACA
TCCCTCCATTTTAAATTACACCATGTGCTTATCCAGCAATCTCTTGAATTTGACCAATGTATCTGCCTGCACTACGACCC
CAGACTGCTCATTCCATGCCCCAACCACTCTCTGGGTGAGACACATTCCTCTGATATCTCCCTTGAACTTCCCACCCATT
GCTTTAAAGCCGTGCCCTCTGGTGT
>M00285:128:000000000-BF978:1:2118:9116:23612_1:N:0:46
CCCACTACAATCCCCTAGATCCTTTTCCATAGTGAATACTGATGTAAAGTATTCATTAAGTACCTCTGCTATTTCTTCCA
GATCCATACACACTTTCTGACTTTCACACTTGATATGCCCTATCCTTTTGCATCTCATCCCTTTACTCTTCACATACTTG
TAGGACGCTTTGGGGTTTTCCTTAATCCTGCCCACCAATGCCTTCTCATGTCCCCTTCTGGCTCTCCTAATCTCTTTCTT
AAGTTCCTTCCTTTTAGCCTTGTACTCTTCCAGATCTCTAACAGTACCTAGTTCTCTGT
>M00285:128:000000000-BF978:1:2118:7886:23612_1:N:0:46
AGCACTGGAATTCCCCCTCACTGTTCAATTAGCAGGACTATTGATAACCTATCTTTAGGCATATTACAAGCACATCTGCA
TAGAAATATTATGCCCTATTAAAAGCATTTGCTACTTCAAAATACTACGACTAGAAGAAGCGAAGAATTAATATTCCGAG
TTCATCGGCCGTCCACCAGGAACTAATGTGGGATTTGCACTGAATTTTCAAACTTATTAAGGGTTCTGACTGCTTTCAGA
TTTACATGTTGGTTAGTTTCAAACATGATTTACATTTGTATTAATGCCAACACAATCAC
>M00285:128:000000000-BF978:1:2118:17184:23612_1:N:0:46
TGGAAATATTTTTATTTGGATAGCAATGAACCTTTGGAATTCCCTAACCTAGAAGACTGTGGGGGGGTCTGTCATTGAGT
TTCTTCAAAACAGAGATTATTGAACATCTTGATATTAAGGGAATCAAGGATTTGTTGATGGTACTGGGAAATGGCGCTGT
GAGATATTGATGAATGGTGAACCAGCTGCCTCTGCTTGCCTCATATTTCATATGTTCTTGTGCTATGTAATTCAAAGTTA
AGTACAGAAAGCTAAGAATGGGAAAGAAAGAGTGTTAAGGGATGGAGAAACAAGATACAT
>M00285:128:000000000-BF978:1:2118:11567:23613_1:N:0:46
CTTTACAACTTGCATTAAAAGAACAAATTTAAATGATACCTGCTTTTTTATTTGATCTCATTAATGATTGTCACTGTTTC
AGACCTGGCAAGTTAATAAGAAAACTTGCCACAACTGCTCTTAGTCACTGATTGTTTTCCTAATGATTTCATTATTTTTA
CTCAATTCTTGGTGTGTTATGATGTATTAGATTGTCTTATTCCGAGCATTTTCCATTTCAGAGATGAAGAGCTTCAATAC
TCTGGCAGTCTGCATTTATAAACCAGTTCCCATCACTGTTTCATTCATTCAAGGGATATT
>M00285:128:000000000-BF978:1:2118:20238:23614_1:N:0:46
TCCCACAGTCACCGCCAGCAGACAACTAGCCCCCCCCATCACACTGTGGTACCTGCCCCACCTCTGTCACCATCCCCACC
GCAGGAGAGCGGCGGAGGAATCCTCCGGGGAACCGGCGGCCATCGGGGGCAGCAGCTTAGGATCCGCCCCTGCCTCAGGG
TATGGAATATAGAGAGAGGCTTAAGGTGCTAGGGCTCTACTCATTGGAGAGGAGGGGGATGAGAGGGGACTCGATTGAGG
TGTTTAAGATAT
>M00285:128:000000000-BF978:1:2118:16193:23616_1:N:0:46
AATCGACCTCGCAGCCTCCTTGGTTACTGGAGACACCTCCATCCCATGTATCCCATAATGCCCCAGCGGCCCCTCACCAT
GCGACACACTTTTACCCTCACCGAACGAGACCCTGGGGGAAAGTTCTCGGGATTTGCAGCACCGAGATAGTGGAGGAGTC
CTCCACTAAACGCACTCCCGTCCCATCCCAAGTCCCACAGCAGACCAGCTGCTCCGCCATGA
>M00285:128:000000000-BF978:1:2118:8070:23617_1:N:0:46
TACCTGAAATTGTTAAATTCAGTATTAAGTCACGCGGGTTGCAACATGCACAGAGGGGAACCGAGATGCTGTCCCTTGTA
CTTCCAATAGGTACTGAAGTTGACATGAGAATTAAAGTGTCCAGTGACTGAAAGGGCTGGGACACCCTTGCA
>M00285:128:000000000-BF978:1:2118:10035:23619_1:N:0:46
GCAGCCAAGGAAGGATTGGGACCATTTTCAGATAAATTCCTTGCTTACCTTCCATTCCTTGGTACACCTGTCCCCAAGAA
AGCACAGGCCATCCTCAAATATATCCTCATCTCATTACTGATAGCCCTCCACTAACATGTCCTTAACTCATTTTTGACAT
GCCTCCTACAAACACCTCCTCATCTCATTGGTGACACCACATCACACCATCTCACAACAAGATCCAATTTCCAACTCTCT
GATCTGCTGATCTCACAAACTCCCCACCATCCAGAACTTGCCTCCTTACAACCCATGGTG
>M00285:128:000000000-BF978:1:2118:13405:23619_1:N:0:46
CGATCCAGGAGTTTTCGGGGTAAGAAAGTCACCACCGAGCTAGCCCTGAAGTGTCGTTTGAATTCCGAGTGGAACATTCG
GATTTCATGATTCCTCTCTAAGTTCTCTCTATATCTATGTTTGTCTTTGGTGGACGGTGCTTGTGAAGAAGCCTTAATTC
GTGTTTCATCTTACGGCGTACTGAACTGAACTTTAAGAACTCATTCTTTGACTTGGAGTTTAGGAATTTGCCACACACAC
ACACGACGAGCAGTTTTTGGGGTTATAGTTTAAGATTCTAACATTTTTTTTGTTATAAT
>M00285:128:000000000-BF978:1:2118:13609:23624_1:N:0:46
GTTTTTCTCAGAAGAGGAACAAAACACTATACCTGTCAGACACATCAGGCAATGACAGCGTGATCTCTTGCCAGCTCCCT
GAGCCAGTAATATTTCCAAATTCCCATAGTGTCCTGACGTATTCCTCATCAGTCTTATTTTCCACGACCAAGAAGTAAAG
GCTTCCCATTAGTGTGCCATACAAACACAAAGACATATGGA
>M00285:128:000000000-BF978:1:2118:6432:23625_1:N:0:46
ACCATTGCTTCTCCCTCATGAACAAACTAAATGCACGTAAATTGCTTTGAGCTCATGGAAGTCACTGCACAGTCATGTAA
TTTAATGACAGTAAAGGAAATGATGTATCTTTGATCATATCTGAAATCATCAAAACCTCAAAGACGCTGAGACGTTCATG
ATTTTCTGGGTCAATTTGTCC
>M00285:128:000000000-BF978:1:2118:23029:23626_1:N:0:46
ACTCTGCGCCCCTGCACCTTCTGCCAGAGGCTCCACTCAGCCACCGACTCACTGGCAGAGACCTCTAATTCATAGGGGAC
CCCTTCCTGCCTCGGGGCGAGAGGCAGGGCCTGCTCTACCGCCTGTTTGGCTGTCTCGAAGGCAGTCTGCTGTTCGGGTC
CCCAGGAGAAAGTGGCTTTTTTACAGGAGACCTTATAGAGGGGTCTCAGAATTATGGTCAGGTGGGGAATGTGTTGGCGC
CAGTACCCAAGGA
>M00285:128:000000000-BF978:1:2118:20190:23633_1:N:0:46
AGCTTAAACCGTTGATTTGCCAGTTTCTTCACAAAACTCATGGAGCAGCTATAGGACAACAATTGTTGTGTGTGTATTTC
ATGCTGCTGAGTCGTTTGGTAACAGTTATTTAAGTGTAGCTATTACCCCTGAAATGTTAATCGCTGATACAGCA
>M00285:128:000000000-BF978:1:2118:11830:23634_1:N:0:46
CCACAGTTTCCATGTTTGAACAAAAATTGGTCAATCGTGATTTCACTTTCTCAAAACCATGTTGATTTTTTATCTTATTA
TCTTTAATTTGTTCCAAATGCTGTTATAATCTCTTTAACAACAGCTTCTGACATTTTCTCTCTAAGAAACGTTAACTTAG
TTGGCCTGTAATTTCTTGCCTTCTATCCTCGTTTTTGAATAGATGAGGTATTTGCTATTTTCCAATCTAATTAATATTCC
TTGAATCTTGAATCCAGGAAAATTAAAACCAGTACAGCATGTTTGAATCTTCCAAACTGG
>M00285:128:000000000-BF978:1:2118:11303:23634_1:N:0:46
GCCGAGACTTGGACTGTAGGACACTGAGGGGTGATCTTATGGAGGCGTATAAAATCATGAGGGGCATCGATAGGGTGAAT
ACACTCAGTCTTTTTTCCAGGGCTGGGGAATCAAGAACTAGAGGGCACGGGTTTAAGGTGAGAGGGGCGAAATTTAAAGG
GGGACGGAGAGGGTAACACTTTCACCCAGAAGGTGTTGGGTCTGTGGAACGAGCTGCCATAGGAAGTGGAGAGGTGGGTG
CAGTTAGGACATTTTCTTTCTCAATCTTTTTTTATTGATAATAAATCCTTACAAGTTA
>M00285:128:000000000-BF978:1:2118:10700:23637_1:N:0:46
TGATCTTGTGATGCCAGTCCTTATAACGTTGATGCACACAACTTGGTAAAGTTTCCTTCCTTTATTTCCAGACTTTAGTT
TGGTTCAAGGCGTCTCGAGTGCACTTTCAGACCTCGTTCAACTGGTCATTCTTCATT
>M00285:128:000000000-BF978:1:2118:16966:23640_1:N:0:46
AGCTTACTGAACCTTCTCTCGACTCTCTAATTGCCAAAGCCCTCTACCTTAAACAAGGAGAATAAGACTACATGCAATCT
TCCAGCTGTGGCATCAGCAAGGTCTTGCAGAAGTCCCTACTTTTGGACTCTGTTCCTCTTCAACAAAGGCCAGCATTCCA
CTTGCTTTTCTGATTACCTGCTGTGACTGTATACTAAAGTTACATGTTTACTGTTTAAGTACTCAGGATCAATAATCAAA
TGCTGGCTCAGCCACAACCCTTGAATGAATAATAAAAATAGTAAGGACCCCTAGATCCCC
>M00285:128:000000000-BF978:1:2118:14972:23640_1:N:0:46
CATTTTAACTACCCAATGTAATTTGTTTCTTATAATCAGATCCAGAATCTCTGCTAGAATCCTCCAATGTGTGTTATTGT
TGGCCAGGTTACTAATTATAATAATGTGTTTCTGTTTCAGTAGTAATCAGTGTAATTACTGATGGTCTCTATTCCGTCTT
TCAAATTAAGCAATAATTATGAGAT
>M00285:128:000000000-BF978:1:2118:22194:23644_1:N:0:46
GCCATGGATTAGATGGGCCGAAGACCATGTTTCTGTGCTGTAGTGCTCTATGACATCAATTGATATAGTAGGATGTGGCC
ATCAATCAATGCATTATAATATGTAAAAATGAATGGGAATATTTATAAGCTGATACCTTCTCCTCGCAATTGCACACATA
CAAATGATTTTTGCTCACCTCAG
>M00285:128:000000000-BF978:1:2118:16058:23645_1:N:0:46
NNNNNNNNNNNNNNNNNNNNNNNNNNNNNNNNNNN
>M00285:128:000000000-BF978:1:2118:15276:23645_1:N:0:46
GGTGAAAAAGGCATTGAGCACGTTGGCCTTCATCAGTCAGGGCACTGAGTATAGAAGTTGGGACTTTATGTTGCAGTTGT
GTAAGTCATTGGTGAGGCCACACTTGGAGTAACTGTGTTCAGTGTTGGTCACCCTGT
>M00285:128:000000000-BF978:1:2118:10040:23647_1:N:0:46
CGACACAACTTGGTGGGCTGAAGGGCCTGTTTTGTGCTGTATTTTTCTATGGTTCTATGGTTTTAAACTTGAAAATGTCA
CATAAAAAATTGCAATGCAATTGGAAATCAAATGAGATTCAAGCAAATTTATGCAATTAAATATAGAAATACATCAGATG
ATTAAAAAGCTACTGTGA
>M00285:128:000000000-BF978:1:2118:12637:23649_1:N:0:46
TTGGCAACCTCAGGGCTACTTTCATCACTTGTCGACTTCATGCTTGCAGTCAATCTTTTTTTCTTTGGGGATATTACTTA
ATCTTTGGCTTGTTGGTGTCCCTGACACAGTGCAGCCCACGCTGGAAAGCAGGAAAGACACTCAGGCTTTGCAGAAAAAG
GAAATGTACCTTTCACAATGCATGGCTTGGCTGAACATGCATCATGCTTGCTTACATAACACAACTCAATTTTGCCAGTT
TCAACGGCAATGCACCGGCAAAGCACCTTAAGATGCAACAAAAAATGCAAACAAACATTG
>M00285:128:000000000-BF978:1:2118:9655:23651_1:N:0:46
CTCACCAGCCAATCATGTCTATGCCTCCTGTTGTATCTATCTTAACTAATTCCATTTAACCACATTAGACCTGTAGCCTT
ATGTGTCTTGGTAATTCAAGTACTGGTCTAGATGCTTCTTAAATGTTGTGAGAGTATCTGGCTCCACC
>M00285:128:000000000-BF978:1:2118:15879:23653_1:N:0:46
CACATTATCCAATTATTAAACAAAATGTACTGATGCAGGGTCTTGGCCCGAAATGCTGACAATCCCTTTCCCTCTACCCG
CTGCTCGACCTGCTTAAATTCTTCCAGTGGATTTGCTTCAAGCTGCAGCATCTACACCTGCTTCCCTCTGTGTTTCTTCC
AAGCAGTAAGTGGTGAATGGCTGTGAGATCCCTTTAAACATGGGACTTCAGGTCCAGAGTAGATTCTGTCTCTGT
>M00285:128:000000000-BF978:1:2118:9722:23657_1:N:0:46
ACATAATTGGACCTCATGTCTAAACATAAAAAAAATCACAGCAGTTGATCCCCTTCCTTGGTTAAAAGGGGAGATTAAAA
ACACAGCCAATGTAATCTTAGTCAAATGTCATTCTGTAGACTCCTGTTTTTATTCCCTGCCCTGATAGATTCTACAGAAT
GGATAGGGTTAAAATTGCCCCTGCAGAAAAATAAATTGGGACGTTTTAGTTGCTGATGCTTCCTCTATGTTTTACTTACA
AGAAAGTAATGACTAGCTCTGGGAAAAAATAGTAGGGA
>M00285:128:000000000-BF978:1:2118:8797:23657_1:N:0:46
TCCTCAGGTTCCAGCCGCTGAACTTCACTTCATGACTTCTTCATCAACTGCAGCGGGGAATGAGCTCAGTTGTGCCGGCA
AAGCCATTGGAAAAGCTGTGTGTATCAGCACCAGTGACACCGCCTGTCCCGTCAGCACCGTCCCCTGGGCACCGACACCC
CTGGGTGTGCGAGGATCACCCCAGTGACACGGTCTGTGGGGTCTGCAGCACCGACCGCCCGC
>M00285:128:000000000-BF978:1:2118:6984:23658_1:N:0:46
GCAGGTTGACTCTGTGGTTATGAAGACATATGGTATATTGTCCTTCATTAATCGTGGAATTGAATTGAATTTAGGAGCCG
AGAGTTAATGTTGCAGCTAAAGAGGTCCCTGGTCAGACCCCACTTGGAGTACTGTGCTCAAGTCTGGCCGCCTCACTACA
GGAAGGATGTGGAAGCCATAGAGAGGGTACAGAGGAGGTTTACGAGGATGTTGCCTGGATTGGGGAGCATGCCATATGAG
GGAACTCGGCCTTCTCTCCTTGGAGAGATGGAGGATGAAGGGGGACCTGATAGACGCGTG
>M00285:128:000000000-BF978:1:2118:13584:23659_1:N:0:46
GCTTTTGACTCTACGCACTGAAGGTGCTGACCTTCGAGGCGTTTCTAACAATTTCCATTTCTATTTAAGATTTCCAGGAT
CATTATTTTAATTTTGTAATTAAATAGTGGACCTGATTTTCTTTTCTCTCTCAGATGGTATGTGTCACCTTGTTAACTTT
TGCATCAAGTAAGTTCTGACAGCATCACTAGTTGCATTGA
>M00285:128:000000000-BF978:1:2118:16894:23659_1:N:0:46
GCCGCGTCACGGGCAAATCAGAAATGGCGTAGAGGAGGCCGGCCTCCAGTGCTAGCAGTTTTCTTTAGTCTGGAACTCTG
CCCCGTGGAGTTGATGGACAGGGGTGACAGATTGACAAGTCGTGCAGCACCATCGGCGCGGAATCTCAGAAGCGGTTTTA
TTTTGATTATTTGCATTTTTTTTTCTTTACGTCAATGGAATATTCCTGTACCTGTGCATTTTAGATATTAAAACAACTAT
CAAAATATG
>M00285:128:000000000-BF978:1:2118:21293:23663_1:N:0:46
AGGGGAGAGGACGGTGTGTCTGCTGTCCGCTCCCAGAGGCGGAGACGATGGTGTGTCTGACACGTAGTCCTAGTTCCCTG
AGCTACTGATCTCCACTCACACCCTACTGGATACCCGCGAGTTTAACACCTGGAAGTTAGTCTCTACCCATCCTTACCTC
AGATGTCTGGATTATGAGTTCCAGAGCAACCAATGTAGCAACTCCATCCGATCTCTGTTACTCTTGTAATCGGTACACAC
AGGCCC
>M00285:128:000000000-BF978:1:2118:22418:23664_1:N:0:46
GGCATAATAAAGTGGCACAGCACCGTACAATTCAAGTTCTATTGATAATGAATGCCACTTCACAGCAAGACAACAGGAAG
TAGAAGACCTTGCAACACAAACAAAATGCTGGAGGAACTCAGCAGTCAGGCAGCATCGATGAAAGGAAATAAACAGTCAA
CATTTCGGGCTGAGACATTGACTGTTAATTTCTCTCCATAGCTGCTGCCTGCACTGCTGATTTCATAGAACATAACAGAA
CAGTCAAGGCACTTCGGCCCAAAACTATGTGCAAACATTTTCTTATTATTATTTTATCT
>M00285:128:000000000-BF978:1:2118:24945:23664_1:N:0:46
ATGTGACGGTGACCTCTGTTAGGAGCCTGGGCGATTGTGGGATTGGGAGCAAAATAGAGGATGGTAGGGGGAGGGGCAAT
TTGGTCCAATGGAGGGGTAGTGGATAATGGATAAAGGCAAGTATAGGATATACTGGACAAATATCCTAGTTCAGTTGTGT
CTTGGAAAGATCTAGTTATCCTTTCACTCCTGGTCCAACATACTCCCCCTGATGCTCCAAGTAGTGCACGGTCAGAGAGT
CATC
>M00285:128:000000000-BF978:1:2118:6431:23665_1:N:0:46
TACTAAAACTGTTATAAGACTGCTAGCAAATATCGACAGCAGCCAGGCCTAAATCAGAGGCTAGGTTTGTGTGATCTATC
ATTAATGATGTTACAAGAAGGAAGAGAAATTAAACTTAAGTACAGTTTATTGTAACGAACATAATGTTTGTCCACATTTT
AAATGTTCAATAAACCAGTCTAATTTGGGTCTATATTGTCTAGTTTAAATACAATCCTTATAAATCTGTAGTTTAGCAGT
TCGGAAATGACCCC
>M00285:128:000000000-BF978:1:2118:14676:23666_1:N:0:46
AGGGGTAAGAGGTTCAGTTAAATAACTGTTACCAAACGACTCAGCACCTTGAAATACATCCACTATAACTGTTGTCCAGT
AGATACTTCAAGATATAACAGTGGCAAATCAATCGTTTTAGCTTATAGA
>M00285:128:000000000-BF978:1:2118:17032:23667_1:N:0:46
CAGAAGTTGGAGCAATGTGGGGCTGGGTCAAAGATTGTAATAGAGTGTGTATAAAGGACTGGAAGATAATAACCTGTCCG
TATCCAGCTGAATTGTTAAAGGTTTATTATAAACTTGCGCATGCAGGGAGAGAAGAGATGCAACATC
>M00285:128:000000000-BF978:1:2118:20639:23668_1:N:0:46
AGCGAAGCCTGCTGTTCCTCCACGTAGATTTGCAGTCAATCGCAAGGAGTGTAATGCAAGGTGAGCAACCTGTGAAGCAT
GATGGTTATGGATATAGTTTAACACCAGATCTTTCAGGACAATGTTGTAACTTGTATCCCTACCCACTTAGTTTGCAGTT
GAGTCACTACCGCTGATTTTGATTCTTTCAATGAAATTGTAGTTGGAACTTGAGGAAGTTGGTTGTGTGAGCTGCAGAAC
CAGTTTCCATTGTGCTTAAAATGCCATAATAATATTCTGTACTACTTGCTGCCTATGGG
>M00285:128:000000000-BF978:1:2118:14845:23668_1:N:0:46
ACCCAACCCAGCTCAACACTCATTCCTTTTGTAATTAGTTTTAAAATGTTAAGACTCTAATTTATATGCATAACCACATC
CCTCTCAAACTTAATATGAAATTCTATCATATTGTGACTACTCTTCACCAAACAAGCTGTACAATAAAATAACCCTGTAT
CATGACATATGCTAGGTCTAAAATAATAAGTTCCAAATTAATTTCTTTAGATATTTTTTCTAGAAAACATTTTGAATGTA
CTTCGTGATCTTGCCCTCAAAGCTAATTTAGCCAGTTTAACTTGCCCAGTCTACATAAA
>M00285:128:000000000-BF978:1:2118:15249:23673_1:N:0:46
CGAGTTAAGATTTTTAAAAACAGAAACAGAAAATGCTGGAAAAACTCAGCAGGTCAGGCAGCACCTGACGAGAGAAATCG
TTAATGTTTCGTCAGAACTGGGAAAAGTTAGAAATAATTTTAATGTTGGAAGAAGGGAATAAGGATGGAGGAGAAAG
>M00285:128:000000000-BF978:1:2118:6744:23673_1:N:0:46
TAATTACACTACACTTGGAAATTCCTCTCTCCATGCATAACCAGAAAGGACATTGTTCAGTCTATACTGTTAAAATCTAA
ATGTTGACATTTAAGTGCAAGAGTACATGAAAAGAGTTAGCTAATAGTGGTTCT
>M00285:128:000000000-BF978:1:2118:21433:23673_1:N:0:46
AGAGAATTTATACTAAAAGATGGCACGGCGTTCCACCCGGCCAGTGACCCCCGTTAAGCCACCCTAATCCGATACCGGAG
AAACGGGAGCGCAAGGCACGGGAGAAAGTAGGAAAAAAAAGACCATTTTGACCAGGTAACAGTGAATTAACCTGACGGTG
TCGAGTACAGATTAATAGGAGCTGTGGGAAAGAGGAGTCACGCTGTATTAACCGTTAGAATCAATTGAAGGCCTGGAGGG
ATTAT
>M00285:128:000000000-BF978:1:2118:21352:23677_1:N:0:46
GTGAATCTTTGGAATTCTCTTCCTCAAAGGCCAGTAGAAACAAAGTCATTGAATATTTTTAAGGCAAAGTTAGATAGATT
TTTCATGAACAATGGGGAGGGAGGAAAGATTACCAGAGGTAAGTAGGAATATAGAGTAGAAGTTACAATCAGATTAACCG
TGATCTTATTAAATGGCTGAGCAGGTTTGAACAGCTGAGTGGTCGTTCCTGCTCCAATTTCATAAATTTGTATGTTAAAA
AGGTGACCAGGAAATACTAGTGCCACCCTAAAGGTGTAGAGAGACCATTAAGGAAA
>M00285:128:000000000-BF978:1:2118:6723:23678_1:N:0:46
ATTGTAAAGCTTTGGTATGTTGGTTATTATTCCCTTTGCTTTTTAATTTTGTTTCCTCACAATGAGGTAGAATTGAAAAT
GAAGGTTGTTGTAATTCCAAGGTCCCGCTAGAGTATAGTTTGATCCTTTCATTACTGGTAGTGGTTATTTTCTTTGCCTG
ACTGTGCAATGCCTTCTATATTGCCAGCTCATTACTACCTAAAATAATTCGTTCTC
>M00285:128:000000000-BF978:1:2118:20666:23683_1:N:0:46
TAATTTTTCTGGAGGCTGACAGCATAATGATGATTAAAATGGCAGATTTTTTTTGGCTGAGCATGATTGGTACAATTTAC
AGTGTGCAGCTCACAATGAATCTTTTGATTGTGCATATAATGTGCATGTGCC
>M00285:128:000000000-BF978:1:2118:23374:23684_1:N:0:46
AAAGGCCAGAGTGATTAAAGAAAGCAGATTTTTTCTACTGGTGGAAACATTTGATTCATTGAACAATCTGCAAATTGAGC
AAGTTGAGACTATTCTCATCAGACATTAGAAGAATGAGAATAGATCTTATTGAAACATGGATCAGGTTTAATGCTGAGAG
GATGTTTCCCTTATTCAGGGCTTTTAAAATTCAGAGTTATATTTTCAGAATAACTTCAAGATGAGAGGTTGTCTATTTAC
AACAGATGAGAAGGAATTTCTTCTCTCAAAGGGTTGCAGATCTTTGGAATTTTCCATCC
>M00285:128:000000000-BF978:1:2118:21927:23685_1:N:0:46
CTAAGTTTGCGGATGACACCAAGGTTGGCGGAGGAGCAGGGAGTATAGAAGAGGCAGGAAGGTTGCAGAGAGACTTGTAT
AGTTTAGGTGAATGGGCAAAGAAATGGCAAATGAAATTCAATGTTGACAAATGTGCTGTAGTACACTTTGACAAATGAAA
TGAATGGGCAGATTATTATCTAGATGGGGAGAAAATTGGAAGTACGGAAGTACAAAGGGACTTGGGGGTACTCATGCAGG
ACACCCTAAAAGTCAACCACCAGGTC
>M00285:128:000000000-BF978:1:2118:14638:23692_1:N:0:46
CCTTTCACCAATAGTTCCACACCCATAGCCTTCCATCAGTTATTATCACACTGCCATTCCCCGGCACAAAATAATAAAAA
AAAAGAGAATGGCCATTCTACTTCAATATTATAACTTGAATCACCTTGCTTAAAAATGAATATATTTAATCAGCCATTTG
CAGTTCAATAGATCCTATCATTTGTGTGTCTTCACCTCTTCTGGTGTCCATAAATTATTTGGCTTATGGGCAGAATGTGT
GGTGGAAGGCTTC
>M00285:128:000000000-BF978:1:2118:20067:23693_1:N:0:46
TTATAGTGCTGTAGTTTCAATGGCCAAAAGTACACACAAGACAGAGAGTTCTTCACATGCACTATGTCCTGCAAGATTAT
TTTTATGTTACACTGGCAATGCGGTGCTCCCTCAGTCTTACCATCCTGTTCACTTTGGGAGTTATAGAACGTGTTTGATT
GCCCCAAAGCAGCTGTGAAGTTTTGGTGCTATTAATGCTCTTTTGGTATCTATGTATATCCATCTTCCAGCCACATAAAT
TGTCGA
>M00285:128:000000000-BF978:1:2118:12570:23696_1:N:0:46
ATCCAGCAGTTTGGTTTTTTTTCACTAAATATTATGTCAGTGTTCATGTTTTCTTTGTAATGGTGAAGTTCCACACCATT
TCATTGATAAGAACATCCAAATGAATGTGCATAAGGTGGAGACTTTCCCGTGTCACTTATGACCACTTTGATCACGTTGC
ACTAAAATTGACTTTTGTTGTTCTAATTGTGTTCTTTCTTGTAAAAATTGT
>M00285:128:000000000-BF978:1:2118:9205:23696_1:N:0:46
CTCTGAACTCACATACTTTTGGGATGCAGAAAGAAACCGGTGCGTCTGGGACAAACCTACGCAGTCACAGAGAGAACATG
CAAATTCTACACAGTCAGCGCCCAAGTCGGGCTTGAACATGGGTCTCTGCAGTGGTGGGTAGCAGTTTTACTAGTTGCTC
CACTCTGCTGCCCCAGTACCACAAGAGGGAAGAGGGAATGACTCAGAAGTCTAGAGAGGATACACAGTGAAATGCTTGGT
ATATTGCCCAGCCTGTCAGACTGAATGCACA
>M00285:128:000000000-BF978:1:2118:9344:23698_1:N:0:46
TAATTAACTTTTTACGTTGAAGAGGTACACTCAAATAGATATTACCAATCGACACAGCACCACGCAAAACATGGAATGCA
ATTGTTTTTATCAAGTTTCTACATAGGCGTAGAGTAGAAAGTGGCAAATCAATGTATTTTGCTTCTAAACGCTCTCTCTG
CCAAATGGACTTTCTTTTCATAATTCTGCAATTAACTATTCAGGTTGAATATGTATACTCAAATAGCTGTTACCATTCGA
CTCGGCACCAGGAAATACATGCATTGCAATTGACTTTATCAAGTTCCAACATAGGCTT
>M00285:128:000000000-BF978:1:2118:12534:23704_1:N:0:46
TGGATAGACACGTTGGTACAGGAGTTGGATGTGGAATTGAAGTGGATGGCCTCCAGGAGATACTTGCTTTTGTGGCAGAG
AGAGCGAAGGCACTCCTCCCCCTCACCCGACCTTCTTATTCTGGTTTCTGCCCTCTTACTTGCCAGTCCTAATGACGGGA
CTCGACCCAAAACATCGACTGTTTATTTCTCTCCATAGATGCTGCCTGATCTGCTGAGTTCCTACAGCGTTTTGTGTGTG
TTGTTTCAGCATCTGCAGAATCTCT
>M00285:128:000000000-BF978:1:2118:8776:23707_1:N:0:46
CATTGATTGTGGACAGTCAGTCACCAGTGAATCAGCCTTACCTTGGACCATGGCTCTGTCCGAGGTGTTGTTGAGGGATC
TGCTATAATGCCGGTAGGTAGACTTGTTTGGGCATATTCAGATTTGAACATTTTACTGCCCACAGAGTTGCTGCAGATGT
GTGCTGATAACAAGCTGTGGGAAATCTGGTATCTTAGTGAACAATAAGGCCTGCACTGGAGGTTTAAGGAGAAATAA
>M00285:128:000000000-BF978:1:2118:19967:23710_1:N:0:46
TTTTATATGATGTACAAATTATTAAATCACATTGGATGAACATCTTGAAACTTCATATACTATTATGAAATTCCTATTAT
GCAACAAATCTTGAAAACTACATAGATCTATAAAACAATAACAATTATAGTGGATTGCCAGAACTTGTACCTACAGTGTC
CAAGTGCCTTCCTTACTTTATTTTCCAAGATGTAGATTTTTAAGGAACTCATAACATT
>M00285:128:000000000-BF978:1:2118:9052:23711_1:N:0:46
CAATTGCCAAATAGGGAAAATGTTAGAAAGCAGGAGCACACGGGTAGTGATGTCTGGATCACTTCCAGTGCCAGGTGCCA
GTGAGGGCAGAAACAGAAAGATGGGCCAGATCAATGTGTGGCTGAGGAGCTGAAGAAGTGGGAAGGGATTCAGTTGCCCT
GATCGTTGAGTTTACTTCTGCGGCAGAGGGGATCTGTACAAAAGTCAGGT
>M00285:128:000000000-BF978:1:2118:19231:23714_1:N:0:46
CAGAATCACAACTATTATCACTGATTGAGATGACATGAAATTTGTTGTTTTGAGGCAGCAGTGCAGTGAAAAGACATAAA
ATTGCTGTAAATCACAAAAATAAATAGATAGTGCAAAGAAAAGGATAACGATGTAGTGTTCTTGGGATCAAGGGCTGTTT
CGAAATCTGATGGCAGAGGGAAAGAATCTGTTTCTGAATCATCAAGTGTCGGTCTTTAGGCTCTTGTACCTCCTCCCTGT
GGATACAATATATCCCAGATGATGAA
>M00285:128:000000000-BF978:1:2118:24849:23716_1:N:0:46
GCCTCACTTCAACAACTTCCTGAGGTACCTGTACAGCGGGAGCATCACCCTCAGCTCCGAAAGCTCACTGCCCCTGTATG
TTCTGTCGGAGAAGTACAATGTCCAGGGACTAAAGGAAAGCTGCCAGCGATTCATGTTAGCTCATGTGGCAACACCAGGT
GCCGTCAGCCGCGCCATCACTTGGCACAGGCACGCGAAGCTGAAAGGCCTCGGGCAGCTGGAAGAGGAGTGTCTGCGTTT
CATAGCTTGGAACCTCAGCAGTCTGATCAGTTCCCCAGACTGGACGACACTGGAAGCTG
>M00285:128:000000000-BF978:1:2118:22489:23719_1:N:0:46
TATGGAGTAACGATTGGAAATCAATTGCAGTGTATGCATTAGATGAAGCTGAGTCGATTGGTAACAGCGATTCGACTGTA
GTTCTTACACCTGCAAAGTTAGTCGATAATTTAGAAAAAGATTCCGATTTGGCTTAAACAGTGTTTTGTTTGCTATATCC
TTTGATTTGCAACTTTTTGCACAAAAAAAAAACATGGACAAACTAATTGCTAAGAATTGTCGTGTAAATCCATTGATTAG
AAACATTCTACAATAAAGCAAAGAAGTAAATAATAGAAACAAACTAAATTGTATAGACTT
>M00285:128:000000000-BF978:1:2118:18574:23720_1:N:0:46
TGCCAAGTTCACAAATTTAGACAGCATTGTTGTTCTAATATTTTTTTCTCACATTATATTGCAAAATTCCATTTTCATTA
ACTAAGCAATTCAATATTTTATTTGAGTCACAATTTTGGAGGAAGTCCTTAAGAAATGAAATTCTGTCTTATGAACTTGC
TAGTATTTTTAATGTAAAAATATTGGCCTAGATTTTATGTTCAGTGTCAGAGGGTAAATGGTCTTTGCTGTGTTTTTGAA
AAAAAGCTTGCTCTAGGATTTTAGTTTTCTCAATTCTGATATTACTGAATATTTATTGCT
>M00285:128:000000000-BF978:1:2118:21219:23726_1:N:0:46
CTGTTTGATACCTGGACTCTAAGGAGTAATTTACAAAGGGAGGTTACCAGGGCAGTATGCTGTAGAATTTAGAAGATTGG
TTTGAGTAAAGTTTTCAAGATTTTAAGAGAAAGTGATGGAATAGACAGAAACTATTTTTGTTAGAACTAAGGGATGAATC
CAAAAATTATGGACAGGCCTTTTTAGAACAAAATTAGAAACTCTTCTACGCACAGAGTGGTGAAAGTTTGGAACTTATTC
TGCAACTGACAACTGATGTGAAATTGATTTATA
>M00285:128:000000000-BF978:1:2118:10377:23727_1:N:0:46
CAAAGCCATGCTGATACCCCTAATCAGTCCTTGCCTTTCCAAATGCTGGTTGATCCTGTCTCATAATCCTCTCTGGTAAC
ATTCCCACCACTGATGTTGTGGTCATCAGCCTGTAGTTTCCTGGTTTGGCCTTGCAGCCCTTCTTAAATGAAGGCACGAT
ATTGGCCACCCTGCAGTTTTCTGGTACCTCACCCACGGCTAGCAATGATACAACTATGTCTGCCAGGGCCCCAGCAATTT
CTTCCTTCCCTTCCCACAATGTCATAGGATACAATTGGTTAGGTCCTGGGTA
>M00285:128:000000000-BF978:1:2118:9154:23729_1:N:0:46
AAATGGGCGGCGTGGACTCGTGGGGCCGAAAGGGCCTGTTACCACGCTGTAAATAAAACTTAAAACTTAAAGTCTGTTCT
GAACCTATCCCGAATCACCCTAGAAGCACGTCCTCAGAGCTGCGCACAGTAGTCCAGTTGTGGCCGGACTGAAGTCTTAA
TACAGAAGCAAGCAACCGTGTGCACTCCTCACCTCCTGATCGATGCTCCAGTTTCCTCCCACATCCCAAGATTGTGTGGA
TCAGGAGGTTAGTTACCCGCTGTAAATTGCCCCCAGTGTGCAGTCAAGTGGTAAAATCC
>M00285:128:000000000-BF978:1:2118:10774:23735_1:N:0:46
GGGTAGTGGGATGGGTGGGGGGGTGGGAGGAGTGAAGTAGGGAGTCGCAGAGAGAGCAGTCCCTGCAAAAGGCAGAAATG
GGTGGGGAGGGGAGAGGCAGATCTGCTTGGTGGTGGGGTCTTATTAGAGATGGCAGAAGTGACAGAGAATGATGTGTTGG
ATACGTAGGCTGGTAGGATGAAATATGAGGACAAGGGGGGCGCTATCCCGGTTGGGTCTTGGTGGGGTGGGGGTGAGAGC
AGAGGTGCGGGAAATGGCAGAGATGTTGGTGTGAGCTCAGTCAACCAAATTAGCAGGGG
>M00285:128:000000000-BF978:1:2118:16028:23743_1:N:0:46
TGTGTGTTTGGCAAATTCCTAAACTCAATGTCCAGGAATTAGTTCTTAAGTTCAGTTCAATAAGCCGTAAGATGACACGA
ATAAAGGTTTCTTCACAAGCACCGTCCACCTGAAAACACCTTGATCGTGACTGTCCATGCAAATACC
>M00285:128:000000000-BF978:1:2118:19040:23749_1:N:0:46
CCCAAGTTTCCTGGTGTGATGTCAGACACATTATGTCCATTTTGACTCATCTATCATCAGCTCGGGCCATTGAAGGATTA
AAGCAATTCATTTCTCAAGCGTGTCATTTACCTACAATAGAGTTGATAAAATACTCTCAGTGATGGCAAGAGACACAGCT
GATCAAAGTTGGATTCCAGTTCAGACCACTGACATATTCATGTTTAATGTGACAGAAATAATTGTACAACTTTGTCTACC
AACATCAGAAAAAGCTGCTATGGCTCCAACAGTCAACACTTATC
>M00285:128:000000000-BF978:1:2118:14452:23749_1:N:0:46
TGCCTGTAGGTTGATCCCTAATTTCTGATGTCAAACTCAGCCCTTATCCCCAATCCCTACACTGAATCTTTTCTCTGCTC
TCAAGCAATCTCAAAACATGATCTCTCCTCTCCAACTAGCCCAGCTACAGCTCCCATCTGTACTTGGATCAACCTACACC
TCTGATCTGTTCCCTGATCTTAGCCTTACCCCTAACCTTGAGTTCTCCACTAGCCTCAGCCTATTTGCTCC
>M00285:128:000000000-BF978:1:2118:23460:23750_1:N:0:46
CTTAGTGCTACCAAGTAATTTAAAATCTGCCAAGTGAGAATCATCAATGTCTTTCAGCAATGCTGAAGAAAAACTATCAG
AATCATCACCAATTTGTTATATCTTCACAAGGGCACTAAGACACAGTATATATACAGAAATTGCTTGTTATTTATTGGAA
AGGCAGCATATTTAAACAATTTACATATTGCAATTTTCAACTGGAAGATTGAATGTCTGTGACAAATATTACATTGTTGA
GAAGAAGGTACACCACAGCACTGAAAAGTCA
>M00285:128:000000000-BF978:1:2118:20716:23761_1:N:0:46
ACCCACAAAAACAATTATTCAGTTGAGAGATTATGGTTATAGCTTTTGATCTATCGCTCAGGAACAGTTTACCCGTTGAT
CTAGGTAAGAGATACTCAAATCAGATCCTATTATCATGTTAGTTTTATTGCAGCAGGGTGCCTTGCAAACACAAAGGGAA
AAAAGGTTCGATACCACTGCTGCACTCAGGACCAAGAAACAACAA
>M00285:128:000000000-BF978:1:2118:7425:23763_1:N:0:46
CTAATTTTTTAAATTCAGTAATAGGGTATTGCCTTGGCTACAGGGCCAACATTTATTACCCATCCTTAATTGTTCTTGAG
GGGGCGGTAATGCTAAGCCACCTTCTTGCACAACTACTATTTTATTAATGAAACTGCCTCCGAATTGCTAATTGGTGGAG
AGTTCCAGGGCTGAGACATAGCACAGTAAATACATGGAAGCTAAAACACTGCAGATGTTGTAAATCTGAAATAGAAAATA
CTGTAAAAATCGGGCAGTATCGGTGGAAAGAGGTACAAACCTTCCCACTGGTAATAACA
>M00285:128:000000000-BF978:1:2118:22814:23765_1:N:0:46
TCATGTGTGAGTCCCAACGTGCCTTGTCTTTGGTGAAGTTCTGAACGTGAAAGCATATTGGTAATTATGTGCTACTTCAT
TCAATTTCTGTTGGTTACACCCATGAAAATGTAGGCAGTAAATCATTACATCTTTTAATTTTAATACAACCCCATAACGT
GTACAGTATTAATTATAATTCTCTGTGGTTAGTATATCCAAGTATAAAAGAACAGATCGAAGGATCTGTACCCAATACTG
>M00285:128:000000000-BF978:1:2118:11474:23769_1:N:0:46
GATATTTTGAAAAAGAAAAATCTAGTTGCAATGCTGGGTCAAAGTTATAAGTTTAATATCAATTTAGGAACAAAACTTAA
GAGAATTACTTTTACAGTGTTAGAATGTCAAAACAGAATCTGCACTAGTTTCAAATATGAGCTTGGATTAAATAATCTCA
AAATTTTTTATAAAGAACGCAGAAGAAATGCCTAAAATAAAGACTTAAATATATAGCTCTCTACAGAGCCATTATAGTTG
GGATGGGCTGAAAAATTCTTCCTGCACGCTAGGATTCTATGACTGCCGTGCAGTAAGTAT
>M00285:128:000000000-BF978:1:2118:15782:23771_1:N:0:46
CCAACATCTTTCAATCTCCCACTTTTTAGAAACTACTCCGCTTTATTGGGATTTTTTCCTATCAAAGTGGATGACCTCAC
ATTTTGCCACATGATATTCCTTCTCCCTGCCCTTTCACCTTGCCTGTCAGTATCCCCTTGAAGCCTGTGTGGCTGCCCCT
CCTCTTC
>M00285:128:000000000-BF978:1:2118:21621:23779_1:N:0:46
TTGTTATTTTGTTCTCTGACACTAAGCACAAACTGCATAAAAACAGTTGTATTCCATGAGATTCATTGTGCTGAGACGAT
TGGTAACATTTATTTGTCTCTAGCATAACACCCTGAAAAGTTAATTGCAGATACATCAATAGATTTCCAGTTTGTGTAAA
ACAGCGTTTTTAAAGCAGAATACGTTGATTTGACACTTTCTGCACTAAGCCAAAGCAGGAACTCAATGCAAACAGTTGTA
TGTCATGTATTTCATGTTGCTCAGACGATTGGTAACAGTTATTTGACTTTACATCTTCA
>M00285:128:000000000-BF978:1:2118:23643:23784_1:N:0:46
GTGCTTTTGGCGGGTAGTGTCAGTTGATGATGACAATCGTTTGCAATCGCGGCGGTCTCCTGCTTTGTGACCTTGCCCTG
GTCCTTTTGACAAACGATCGCATCCAGCTTTGCACAGGTCTTTTTGACACTAACGCCGACCAGCTTGCTCTGTATTTCAA
GACACAAGAGAAGCAAAGTTACAGATATGAGTTGGAATGCAAATTAACAGTCAATAACGTTGCTCCAGTTGGCTTTGTAT
AAATATGGGCCACGATCACTGCCCTTCCACAACATATCCACAAACACAGAACCGTCCTGC
>M00285:128:000000000-BF978:1:2118:21087:23786_1:N:0:46
CAGACTTCCTTAAAGGCACAACATAAATCACTAACCCGTCTTCCGATATCTCAGTTGATTGGGCAGAATTTCCTTTTGGT
TTGAGCCGCCTCCTGAAGGAACAGCTAAAATTGGGAACCATCAAGTTTGTCATTAGATCAAAATTATAATTAATTCACAG
GTAATAGCAAGAGAGTATATGAAGCAACAGTTGTAATTAATATTTGATTTATACTATACAGTTGTTGATACACCTTGTGC
TCAATACTAGATGAGGATTATAAAGTTAAGATCCCAACCATGGATGCTGCGATTCGCCTT
>M00285:128:000000000-BF978:1:2118:20439:23786_1:N:0:46
CATGACAACAATCTTTCCCTCAATGTCAGCAAACCAAAAGTGCTGGTCATTGACTTCAGGAAATGGGTGGCGATGTACAT
GCTCCTGACTACATCAATGGTGCTGAGGTCGAGGGGTTGAGAGCTTTAAGTTCCTAGGAGTGAACATCACTGATATCCTG
TCCTTGTCCAACCATGTAGGCACAATGGCCAAGAAAGTGCACCAGCACTACTAATTACTCAGGAGGC
>M00285:128:000000000-BF978:1:2118:17986:23788_1:N:0:46
CTCCTCACTTTTCCTGTCCACATCATTAGTCCCTACATGGACCACTACCATCTGGGTTCACACCCTCCCTCCTGAGAATA
GCCTGAACCCGATCTGAGACATCCCGGACCCTGGCACCAGGGAGGCAACAGACCATCCGGGATTCCAGATCCTTCCCACA
GAATATCCCATCCATCCCTCTGACTATAAAATCCCCTATCACTACCGCTCTCCTCACTTCCTTCCCCCTCTTCTCAGTTG
AGGCTCCACTCTCGGTGCCAGAGACCGGACCGCCACAACTTGTCCCTGGCAGGTCGTCCC
>M00285:128:000000000-BF978:1:2118:15699:23791_1:N:0:46
TACTCTTTAATTTGAATTTACACAATGTGTGGACCAACATTCAATTCCCAAAAATACTCAAGTTCTCATTTTTCAAGCCT
GAGTGAGATTATCAGATTGCCTTAGCACTTCAATCATTGCTTTGACATTTTTAGCTTACATATGTCATGTATACTGCAAA
TGATAGTACTGTCTTTTTCCATGTACACTAAACATTTGTCAGTCATTTTCTCATTCTTTCCTGTATAATGTCATCATGAA
GACTTCAAAAACTGGCCATATTATTGCATAGTTTCAGTGACTAATATTTTTTCAATCCA
>M00285:128:000000000-BF978:1:2118:20927:23791_1:N:0:46
TACATGGAGTAAGATATTGGTGCGGTCTATATCTTGGGGAATGGTAAGGTACCTCTAATGCTCCTCTGGCTCATTTCTCT
TCCATAGATTGAGATGTGTGTGTACTTAGAGTCCAATGGTCAAGTTATGCAGAGCAATTACATTAACGGGACTCTGAAAA
ATCAAGCAATTTAATATAAGATACTTAGGAGAACAGACATAGTAGATAGAGAGAAACAATACATAACGTTTGTAAGA
>M00285:128:000000000-BF978:1:2118:13065:23793_1:N:0:46
GGCTCAAAAGAATTGATTTTAATTTCCTTGTATCAGTTTCATGCAGTTCATTAGCTTACAAAAGAAGAAACTTAATTGCG
ATTAATTTATTCATCAGGTTTCAAATTGCTATCTCTCGTATCGGGGTATTTACGTCCTTTGTCACGTACCTGTGTAGTGT
CTGCTCGGAAACAAATGCTCCCTAATATTGGAATGGAATTAAGTGGAAAATTGCAGGTATTTCACTATGTCGCCCTGAAC
AATATATTCTGAAAAAAATCTTCTTGATAGCAAGGCGGAACATCCATCTTATTTAGTTGG
>M00285:128:000000000-BF978:1:2118:10433:23794_1:N:0:46
GGCATAGATCGAGTGGACAGTCAGAAACCTTCACCGCCAACCACCACACCACGGGGTACAGGACGCAATAAGGGAGTCAA
TATAAGCTGGAGGGATGCGTTGGAGGAGAGAACGGGGGGGAAGTGAATTTAAGGAGGGAAAAGGAGCGAATGGGGCAGGG
ATGGGTCGGAGGTGGAGGGGTTGTGTGGGGAGGGATGGAGTGGGATAAGTGGTGTAATGAAGAAAGAAAAGAAAAAATAG
AAAGTATGGAGGAGAGAGAAGGGGGGATGATAGAGTGAGAAAGAAAGCGGACAAGGGTG
>M00285:128:000000000-BF978:1:2118:11398:23794_1:N:0:46
TGGATGAAAACAACATTAGGGTGAGCGTTAACCCTTGGGGTCAAATAGCTTGTGATGAAGGGTTTCTGATCTGAAATATT
AAGTCTATTTCTCTTTTCGCAGGTGCTGCCTAACCTGTTAAATGTTTCCAGAAGATTCTGAGTTCATTCCAGATATTTAG
CATCTGCAGTTGTTTGATTTATAAAGAAATTTACTTCTAATTACC
>M00285:128:000000000-BF978:1:2118:10160:23794_1:N:0:46
GCGTTGACAGACTGTCTGGATCCTACGTCTCTTAATCAGCACTATGGGATGTTATGGAAGTTGGTGTCTCCACATCCTTT
TTATTGGGTTGTACAGGTCTCCCTGGCCCAAATACTTGTCTGTGATGCCAACCTCAAAAGCGCAGTGGCCAGTGACCACT
TTTCTGCAGGCAGGTTAATGGAGGGCAGGGATGTGTGATAGTTTTCTGATGAATATTCATTTTTGGCTAAACTAGAAATT
CCTCATGTAAATCACTGGAAATATTTGAACTACTGTAATTTCCATTCAGAAACTCATGCT
>M00285:128:000000000-BF978:1:2118:19182:23795_1:N:0:46
GAAGCAGAAATAGGCCATTCGGCCCCTCTTGCTTCCTCTCCCATTCGGTAAGATCCAGGCTAATCTTCGACCTCAGCACC
ACGTTTCTACACCAACCCCATATCCCTTGATTCCCTTAA
>M00285:128:000000000-BF978:1:2118:16278:23797_1:N:0:46
GGCTGAGGAGGTGCCCAAATATTCCTTGGGGGCCGTACGGATACCCAGCAGGACCCAGGGGAGCTCATCCGTCCAGTTAG
GCCCCTGCATGCGAGCCATCAGGGCGGACTTGAGGTGCCGGTGGAAACGCTCCACCAAACCATTGGCCTGCGGGTCGTAT
GCCGTCGTGTGATGCAGGTGGGAACCCAGGAGCTGCGCCAGTGCTGTCCACAAGCCGGATGTGAACTGCGCCCCCCGGTC
GGAGGTAACATCCGCTGGGAGGCCAAAGCAGGCA
>M00285:128:000000000-BF978:1:2118:16709:23799_1:N:0:46
CAAGAACAGACAAGTAAAAGTCACTTGGAAGGAGGAAATTGTTAACATATTCATCTACAAATCAGACCTTCTTTACACTG
AGAAACACCCATTTCCTCTAATATTCAATCAATTTACAATCTATAATGTTACATTTCATTTTCTGACATTTAACATAAAC
CTTTAGAAATATTTATAACCTTTCTCTTTATGGACAGTCAGATGCAGAGACTTGCAACTTCAAGAAGGTCAGCTGGTGAT
AATGTCATCTAGTAA
>M00285:128:000000000-BF978:1:2118:22403:23800_1:N:0:46
TGAGCACATCCCACCATCTCCTCACAATCTTCTTGATGATCTTGCTCCTCTGCGTGACCCCAATTTCCTCCAACATCACA
CACCAAGCTAGATGTACACTTGTAGAGGAA
>M00285:128:000000000-BF978:1:2118:9597:23801_1:N:0:46
TATTCTCTGTCTTCTATGAGCAAGCCATTTCTGAATCCAGACTTGCAATTCACCCAGGATCCTATGCATCTTTATCTTCT
GAATCAACCTACCATGAAGGACCTTATCAAGTGCCTTACTTAAGTCCCTGTAGGCACTGTCCACTGCCTTACTCTCATCA
AGCACCTTTGTCACCTCCTCAAAACACTCAATCAAGTTTATTAAGCATAACCTGCCCTGCACAAAGCCATACAGAATGTC
CCTTAGCAGGCCATG
>M00285:128:000000000-BF978:1:2118:16054:23802_1:N:0:46
TTACTCTTCTAAATTCAAGTCCAACCTGTCCTCATAATCTGTCAATTCCGGCTATTAGTCTAGTAAACCTTCTCTAAACT
GCTTTCAATGAAATGAACATCCTCCCTTAAGTAATATAATGAGTATTATTATACTAGTAATATTATATTAAATGTCCATA
TGTAGCTATATCATCATTTCTTATACAAGAAGCATAACCTCTCTACTTTTGTTTTCAATTACTGAGGCAAT
>M00285:128:000000000-BF978:1:2118:10238:23804_1:N:0:46
TTTAAATGCCCGCCACCAGCCTGTTCACTTTAATAACTATTTATTTATTTACCAGCCATTTTTAATCTGCGTATTAATTT
AATTTTAACTTCCGTAGAATTTAATGTTTAATGTTTTTTAATGTTTTTTCTGTTAAGTGTGTCTGTGTGTCTCTGCGGGT
TGTTATTTAATGGGATGAGCACCTGAGGAGGACGGTATCTCGCTCCAATGCATACTATGTATGTATATGGTTGTGACAAT
AAAACTGATTCTGATTCTGAAAATTAACAATTCTTTCTTTCTTTTTCAATCTTTTTATA
>M00285:128:000000000-BF978:1:2118:19169:23805_1:N:0:46
CCTCATCTCATTTTTAAAAGGGCATCCCTTTATTCTGAGGCTGTGCCCTTGGATCCTAGACTCTCCTACTAATGGAAACA
TCCTCTCCACCTTCACACTATAAAGGCCTTTCAGTATCTGGTAGGTTTCAATGAAATCCCCTTCTTTACCCAGAACCCCA
CACAATAAATGCATTTGGAAAGTAAATTTGTTTATGTATGTAGATTAAATAAAATCAAGTAATAATGAGTAAGGCCCTGA
CCTGTATTTCTCCTGAGTCTATTTAATAAGTTTCTTTAGCTACTCAATTCGCTCAGCAGG
>M00285:128:000000000-BF978:1:2118:18569:23806_1:N:0:46
GACTCAACCACTTCCTCTGGCAGTTCATTCCATACACTCACCACCCTCTGCATGAAAATGTTACCCCTCAGGTCCCTTTG
AAATCTTTCCCCTCTCACCCTAAATCTATGTCCCCTAGTTTTGGACTCCCGTACCCTGGGGAAAAGACCATAACCACCCA
CCTTATCTATGCCTCTCATAATTTCAAACATTTCTATAAGGTCACCCTTCATTCTCTCACATTCCAAGGAATATAGACCC
AGCCTGGCCAACCTCTCCCTATAACTCAGGCCTTCTAATTCCTGGAAACATCCTCTTTAC
>M00285:128:000000000-BF978:1:2118:8471:23808_1:N:0:46
GACGGCCGTGGATGAGGTGGAAGCTCACAGTCTTCTTTCTAGGGATAGGAGAGTCTAAAACTAGAGGGCATAGGTTTAAG
GTGAGTAACCATAGAAACCATAGAACCATAGAACAATACAGCACAAAACAGGCCCTTCTGCCCACCAAGTTGTGCCGTCC
TTCAAACGTCACACAATATAAATCTTTCCTCCCAAATATCCGACTATTCGCCATTCTTCTATGTGCCTATTTGACAATCT
AATGAACCTGTCCAACGTATCTGACTCTACCACCGCCCCAGG
>M00285:128:000000000-BF978:1:2118:13404:23809_1:N:0:46
GTGCTGCCTGCCTTCATTAGCTGGGGCACAGAATATGAGATACCCCAAAACATAAGGGCACAGCTGAGGCCTGTGTGCAG
TTCTGGCCACCACACTGGAGAAAGGACGTGACTGCAGAGGAGATTGACCAGGATGTTGCCCGGGATGGAGTGTTTGAGGT
ATGTTCCACGGAGTGGAGGAGGGTGAGGGGAGATGTACAAAGGTATGAGCGACAGTGATTGCATAAAGTGTAGGAAACAT
TCTTCCAGGGTGTTCATTAACAGAGGGCATACGGAGAACACAAGGGGTGGAAAGAACGG
>M00285:128:000000000-BF978:1:2118:20983:23812_1:N:0:46
TGATACTGTAATATCAGAGATTTGCTTTTACAATCAAAGGTGCGCTAAAAACAAGCCATTTCATAGAAGATGTCAAAACC
ACCAAACTGGAGACCAGGAGTTGAAACGGCAACAAATTTATTTTCATTTACTTTCA
>M00285:128:000000000-BF978:1:2118:10463:23813_1:N:0:46
GAAAAACCTCCCTCTGACATCACCCTTGAACTTCCCACCCAATACCTTAAAGCCATGTCCTCTTGTCTTGATCATCGACA
CCCAGAGTAAGAGGTGCTGGAGGCTGATACGTTGGACAGGTTTAAGAGATTGTTAGATAAGCACATGGA
>M00285:128:000000000-BF978:1:2118:14590:23819_1:N:0:46
CGACTGGAGACGGCAGGTGATGGAATCTCCCTCTTCCTCACTGTGCCCATCACTCCCCTCCTCCCGCAGTCCGTCCCCCA
ACGCCCATATCGCCCAACCCCTCCCCCCCACCACCAGAACGTCCCAGTCTTCAGAACCCGCCAGGTGGACGGTTCAGCCC
TCCCCTGCAGAGACCCCTGGGTCCAACGACGGGGTCCTCGCTGCGGCCGTTCAGATTCCGAGCATGTCCGCCCAGTGAAC
AGGAGGGGGAGTGGGGATGGGGAGAGGGGGATGTAAGAGTGTGTCATGTAGTTGGGGAGG
>M00285:128:000000000-BF978:1:2118:23202:23824_1:N:0:46
GGGAAACCCACACAGTCACAGGGAGAACGTGCAGACTCCACACAGGGAGCACCCGAGGTCGGATTTGAACCTGGGTCACT
GAAGCTGAGAGGCGGTGGCTCTAACCACTGAGCCACAATGTACAGAACTGTCGTCCAGTGACTGAAGGCTAACTGGAGGC
TCAGACAATTGACCTGGCGGTGCAAGTTCACATCCCAGCATCAGAATTCACTCTGAATTTAAACTAAAGTTTGGGAATTC
>M00285:128:000000000-BF978:1:2118:24330:23828_1:N:0:46
CACTTGGTCAGATTAAACTCCATCTGCTATTTCTCTACCCATATCTGCAATTGATCTATATATCGCTGTATCCTTCAGCA
ATCATCTACATGATCCACAATACCACCAATCTTTGTACCAACTACAAACTTACTAACCCATGATAATATATGATACATCC
TTTCACACAAGACTT
>M00285:128:000000000-BF978:1:2118:15340:23830_1:N:0:46
ATTTTGGTTCACCTTTGATGACAGAATTGTTGAATTTTTGTTTATATTTTTAATCTAAGGAAGTTGATTGATTTTGTGAG
AAAAATAAATCCTTCCAGATTCTGGTCACAAAATGCTGACAAAAATAATTGTAATTGTAAAA
>M00285:128:000000000-BF978:1:2118:17529:23831_1:N:0:46
GCACCTTCAGGTATTCAGACCTGACTGTGAAGGGGACATTAGATTGGTCGAGCTAGTTACCAAAGAGCATGGACTCGCTC
TTCCTGAGGTTGACTCTGGCCCCTGGTGCCAACTCGAACAGGTCACAGATGTTGATCAATCTGCAAACTGACCCTGGATC
CAAGCAGAAGACAGCGACATTGTCCCTGTACAGGGAGGTTTTGACTTGTATGCCTCCACAGCCTGGCAACGTCACCACTC
TTATGCTCTCGTTCTTTCTGATGGAATCAGTAAAGGGTTCTATGCAGTACACAAACAAGG
>M00285:128:000000000-BF978:1:2118:23516:23831_1:N:0:46
GATTATGGCCTGAGAGATAGAACTAAATTAGTTGTAGATGGGGTTTGGTCTTCCCCAGAGAAATCTGGGGATGGACCCAT
GGAGATCTTGGCACTGCTGACCCAAGGCATGAACAAATAAGGAAGGAATGAGATAAGGAGCTTTTTGGGCTGATGCTCTT
CATGAGAGAGAACTAGGGAAGGGCAATTTTTTTTGTGCACAGCGTTACTAACACTTAAAGGCAATTTTCAGCTACACATG
ATTTATGATTCTCATGTGCTCTGTGCATCACTACATGAGTCA
>M00285:128:000000000-BF978:1:2118:22969:23833_1:N:0:46
AGCAGCATTTGGTCCACATGTTCAAAGTACGCTTTAGATGAGCAGTGATCGTAATTAACTACTTTCCATACGTCTATTGA
GAGGTACCACTGCAAATGTGTGCTATTTGGGCATATATCTATAAAAGCAGCAAACAAAGTTTGTAAAATGAGGTTTATGT
AGT
>M00285:128:000000000-BF978:1:2118:16726:23835_1:N:0:46
CTGATTATATTAAGTCACACTATACTTGATTACATTAAGTCACACTAGGCTGGATTACATTAAGTCACACTAGGCTTGAT
TTCATTAACTCACACTAGGCTTGTT
>M00285:128:000000000-BF978:1:2118:13567:23836_1:N:0:46
TGTCTTTACCAATCTGATCTCCAAATCCACAACTTTGTGGTTGACTCTTAACCACTCTCTAGAATTGCTGATGCATACAG
GGGGCGTTTAGTAACAGATGGTAAATTCTGGCCTTGTCAGAGATGTCTGCGTCCCATGATCAAAATTCAATGATCTAGGC
TGGAGACTTGGGTTGGTGAAGTAATGTTCAAATATTTGCTGGAATTTCTATTTTCTTTATCAGT
>M00285:128:000000000-BF978:1:2118:14692:23838_1:N:0:46
GTTTCGAGTGGAACATTTGGATTTCGTGATTCCTCTCTAATCTCTCTCTATATCTATGTTTTGTCTTCGGTGGACAGTGC
TCGTGAAGAAGCCTTTATTCGTGTCATCTAATGGCTTATTGAACTGAACTTTAAGAACTAATTCCTGGACTTGGAGTTTA
GGA
>M00285:128:000000000-BF978:1:2118:16926:23840_1:N:0:46
TAAAGCCACACCTATGGTGAGATAATGCAGTCAGTGAGAGGGAGCCCCCGCTGGGACCGTGATTGTGTCTCAGGGGACTG
TGTAATCCTGGATCCAGACAGTTTGGTTCACAGAAGCTGATCTGTGGGTGAGTGAGCTCCAGAGTTAACGGTTCAGATCG
AAGACTCTTCAGCTGATGAGGCATTCCAGCATTTTCTGCTTATTAGGTGCTAAGTAAATACCTAAATTAAGTAATCCTTT
TTATTTCCTCAAACAAGATACTCGTTCACAGCATCTGATTG
>M00285:128:000000000-BF978:1:2118:10103:23840_1:N:0:46
TATTGTTTTGTTCCAGTTTTGTCATGGTCAGAATTGTATTTACTTTTCACTCCTTGCTCTACCAAGACCAGCCCTTCAAA
TCAGATGGATTCTGCCTTATTCCTCCTCTTTTCCCCTTCCTGTCGCTCACACACTGAAATGTCATGCTGGAGATTGGATC
TCTCACTCGGCTGTTGCAATCTCACCAGGTCCAGAGGGTGATTATAAACTTTCAGATCTGGGGGCGGACAGACTCTACAT
CCCATTCCTCAGTTTTACCCTATGGGTGGCTGCTGTCTGTGGTGGGACTACCATTTACTT
>M00285:128:000000000-BF978:1:2118:12884:23840_1:N:0:46
TTTTAAAGGAATCGATAGATGCTGGCGTGGTTCCGGAGACTGGAGGGTAGCGAATGTAGTTCCGTTGTATAAGAAAGGTG
GGAGACAGCATAAAGGAAATTACAGACCTATCAGTCTTACGTCTGTGGTGGGGAAGACACTAGAATCGATCCTCAAGGAC
GAGGTGATCGAATACCTGGAGGTGCAAGGCAAGATAGGTCCGAGTCAACGTGGGTTTGTGAAGGGAAGATCCTGCCTGAC
CAACTTATTGGAGTTTTTTGAAGAAATCTCAGGTAGGGTGGACAAGGGAGAGGCCGT
>M00285:128:000000000-BF978:1:2118:22366:23842_1:N:0:46
ATACCTCTATCAGGTCACCCTTCAATTTCCTACGTACTGAAGAATAAAGTCCTAGTCTATGCAACCTCTCCTTGTAAATT
AGGCCCTCAAGTCCAGACAACATCCTAGTAAATCTTTTCTGCACTCTTTCTATAACATCTTTCCTATAACAGGGTGACCA
AAACAGTACACAGTACTTGAAGTGAGACTTCGCCAACATTTTATATAATTGCAACACAAAGCCTAGGTTCAGATTAGATT
AATGTTAAAGCTTCCAGCTATGAATGCATGGCTGTGTGTCTGACCATATCAGATGATGC
>M00285:128:000000000-BF978:1:2118:13801:23846_1:N:0:46
TTAAGGATATCTTTAAAAATAATGTAGATGTGATGCTTCTTCTTGCAGTTCAGATTTGATTTCATTTGTGTCATTCATAC
AGTGTATATGGGCAAGCAGGTTGGCCAGAGTAGATGGCAAATAGTGCTGCACCAGATTGACGTTACTGCCATGTACTCTA
CATTCTTCTACAGGCCAATATGAAAAATAATGAGAGTCATGATATAATCACGTGAGTGTGGATTGCAGTTGAAATTCTAC
CCATATCAGCAACATGACACTGAAATTAAGAGCACCACATAATTTAGTTTCCAGGCTAT
>M00285:128:000000000-BF978:1:2118:20468:23848_1:N:0:46
TGAGATACAGGCTTAGCAAACTGGGTTCCGGCACAAATGTTTTGACTTAAGCTACACTATTCCAAATCAAAGATTGAATT
AATATGTTTTGTTGCTATGTCTGACAATTGTTATTATTGTTGATGATGAGCAGTTATTGAGTTTCTCAAGGACTTTAATC
AGATAGGTGTCCTT
>M00285:128:000000000-BF978:1:2118:10522:23849_1:N:0:46
AAAATTCCAGATTTATTGAATATAATTAAAATAACGTGCTGATAACAGACCGATCTGGTACCCTGCTATCCTTCAAGAAA
TCTGCCAGCCTTACCCACGGTCCTAAAAAGCCAATCAGTTCTACAACAAGCAGGGATAGACAGCAAATGGCTGTTTAGCC
AGCGATGCCCACATCTCTTTGATTAATCAGTAAACATGGCTTTTAAGTCGCTGTGTGTGTACCTTAATGTGAATTGCTAA
ACTGGCCAAAAGGTCATTAGGTTCAACTGGGAAATAAGCTGCGATTTAAGTTTGATTTTT
>M00285:128:000000000-BF978:1:2118:11613:23850_1:N:0:46
TTGAAATAAAAATGTGGATCATTATTTCAACCAGTGAATTGTCACTGCGGTTGAACGGAACAAAGATACAAAAATTGGTT
TAGTACAGGAAAGAAGGCGTTCATCATATGAAGACGATTAATGCTCAGCTTTCCAGACAGGGTAGTGGATAGAATAATTC
AAGAGGCAGTTAGGTGTTGTCAAGGGAAACTTAGCTCTCTTTGGAAGGATAAATAAGATAGCCAAATGTCTTCCTCGGAC
GTACTTATCTTTGTAATGCCTACCAAAATCTTTCTTTTAGGAACTACATTAGGACATGT
>M00285:128:000000000-BF978:1:2118:13716:23851_1:N:0:46
TCTGAGTTTACTAACACCAGCATATGATTTGATATGCCCTAACCCATATTATTTCCATGTAGGAGATGATACAGCACAAG
CTTATTGTGACTAGGAGCTTGTAGGGAAAGATAGAAGTGAAGAAATAAAAATTAAGATGTAGAAGCTGATGGTA
>M00285:128:000000000-BF978:1:2118:14346:23852_1:N:0:46
GCAACCCGTCCTCTCTGTACAGGTCCCATATGTAGAGACAGAACTGCAGTAACTTGCAATATCTTTCAAAGAGTTAAAAA
TATTACGCA
>M00285:128:000000000-BF978:1:2118:16856:23856_1:N:0:46
TGCCAAATTTGAAATCTGTTGCTGTATCACAGATTACCTTTTTAGGGTTAAGAGGCACAGTTAAATAAATGTTACCAAAC
GACTCAGCACCATGAAATACATACACTACAATAGTTTTCCTGCAGATACCCCATGCTTTTTGCGTAGAAATGAAACCCAA
TGTTTTTAGCTAATAAAACGGTGTTTTAACCAAATAGGAAA
>M00285:128:000000000-BF978:1:2118:12420:23858_1:N:0:46
CCCTTCACCTTAAATGCATTACCTCTAGTATTAGACATTTTGACCGTAAGGAAAAGAGACCAGCTGTCCATCTATGCCTT
TCATAATATGTTCATCTGGACCCCCTCCCAGCCTCTGCCACCCCAACGAAAACAAGCCTAGTTTGTCCA
>M00285:128:000000000-BF978:1:2118:11567:23859_1:N:0:46
GTTGTAATTAATGTAATTAAATGTGGGTGACTGCCCAGCCTGGGGCAATGGGGCTGGGGGCGGGTTATGGGGGCTTGATT
TAATGGTGTGGTTAATTCGCAAACTGGAAGAGCAGTTACCAGGGAGTTGTAGTGATTGTGTCCCTGAATGAGGTTCGGTG
CAAATCAGCTATGGTGTAGAAATCGAACTGGAAATGGTC
>M00285:128:000000000-BF978:1:2118:10488:23861_1:N:0:46
ATGATGCCAATTATTTATGAACGGTTAGCTAGTTGTAGCTGTGTCGGAACATTAAGCAAGGATAATTGGACGCAGCTCGC
GTAAACAAGAAATGTTGTTTATTCAACGTTGGAGAGCGTCCAATCAATGATGTTGTACAAGTAAACAGGAGAGATTGTGC
TAGGATCTTAGGATCTAGAAGCACTTATGGAAAGCAATCATC
>M00285:128:000000000-BF978:1:2118:7562:23865_1:N:0:46
CCTGTTGTGACGGAATTTTCTTTCCTAGCAAAGGCGGAAGCAGTAGGAGGAGCGGATTTCAGAATTTATTCGACGCCATG
TGACCCGGGCACTTCAGACTCTACACAAACCGAGGCAAGGAGGCGTGTGTGGGTCGTGCGAGT
>M00285:128:000000000-BF978:1:2118:15772:23869_1:N:0:46
TGGAAAAGACTTTGGGGAAATTTGGTAGAAGTACATAAAACAAGGGGTCTGGACAGTGAATGGTGGGAGGCGGCTCCTGT
AGGTGTGGTGGTTAAGGTCTTGAGGTCATGGGTATAAAATGAAAGGGAAGCTGAGTGATGCCAGGGGAGAACCTTGTATA
CAACATGAACTGTTTTACAGGGCCATGGAGAAAATGCCAATGAGAGACTCACATGGCTGTGTCGAAAAAGTGAAGGAACT
GTGTGCTCATTCTCTTCCATT
>M00285:128:000000000-BF978:1:2118:12455:23876_1:N:0:46
ACCAGAGAACCTGCCAGAGAGGCGATTGGAAGATTTCCTACTTAATTCAATGGGAATGTCAGCCAAGAGATTAGGAGGGG
AAAGACGGGAAAATGTGCCAGGCTGCACAGGATTCCTGCCTATTCCTGCTTACTTTCAACTTAGAGCTAAAAATGAGCCC
TTGTGTTCAGTACATCAATTGGCACAGGCAGCTTCCTGTCACTAGACGCAGAAGGTGTAA
>M00285:128:000000000-BF978:1:2118:10095:23878_1:N:0:46
AGTAAGCATATCGGACCATTTCTAGGAACAAAATGATAGAACAAATACAAGATTTGATTTTCTGTTCAAAACTGCAGGAT
TAATCAGTAATATCATAAACCTGATGATCACACTTTTCTAGAGTAACCTGTGTATTTTATATCAGACTTGATATTGAGAT
TGGCACACTTGAATCGCAAACTAGCCTTGAGCCATTGACAATGGTTTCAGCCCATTGACAAAGGTATAAAGGACATGTTA
>M00285:128:000000000-BF978:1:2118:13692:23889_1:N:0:46
TGTGTTTGCCAGTTCCTCAGATGATGGCAGAGTTCTTATCTGGGATATACGGGACTCTCATGGAGGTACGTGTTAAGTGT
TATAAAGGTAAAATAATATGTAATGGTCCCTAATGAGATCTTCCTAGGCTCCCTATGGATCAAGGATGACTTGCTGCAAT
TCCAATTCTGAGGTGACAGATGAGGTTAATTTTGGATCTGCAGACTTTACTGCAGATGGGGCAGGAGGTGCCTGACAGGT
GTGCAGGT
>M00285:128:000000000-BF978:1:2118:21179:23891_1:N:0:46
CACTGAGAACAATGGACAATTGATTGAGCTAATGGACATTGCATTTATACCACTTGTGGCAATGTTAGAGACCCTAAGGG
AAAAGGCTGGTTGAATGGTCAGTGCATCAGCATGAGCATTATAACACAGATGCAGATTGCCCAATATTGGGCAAGAATAC
ATAAATTCAGCCAAGAGATCACTAACAAAGCAATAACAAAGCATACAGTGAGCTTGGAAACATTCAGGTGAAACACTGAA
GACTTTAGGTCTGATGAAATAAAACTTAAAAATGCTTAAACCTAATTACACTAATCAGCC
>M00285:128:000000000-BF978:1:2118:8211:23893_1:N:0:46
TAATCAATCCAAATTTGTCTAAGTGACTACTTTATTCCACCCCTGATTATTATTGTAGAACTTTCACTGCTACTGAGGTT
AAACTAACCAAGGATTTATACCAACATCCTTTCTAGAATAAGGGTGTTGCACCACTGAATCTATAGATAGGGCCTGTGCA
TTTCCAATCTTACAAGGAACCTTTCCTGCATCCCATCTGGACAATGGTATTTATCCACTCAAAATGTAGCTACCCTTTTC
CAACACCTCCTCTTCATCAATTTTTAGCTCACTCACAACCTCTTTTCTGAGACTCCAAT
>M00285:128:000000000-BF978:1:2118:16458:23896_1:N:0:46
TCCCCTCACCCGCTCTCTCTGCTTTCCACAGGGACCACTCTCCCTGCGAATCCCTTGTCCACTTGTCGCTCCCCACTGAT
AACTCCCCTGGCACTTATGCCTGCAACTGCACCAAGTGCTACACCTATCCCTACACCTGTCTCTATACCACCTCCCTTAC
CACCAAATGGTGTCCCAGACGATCCTTCCAGGTGGGGCAGCACTTCAC
>M00285:128:000000000-BF978:1:2118:6986:23896_1:N:0:46
AGGAACTCAGCGCGTCGAGCAGCATCTGTGGGAGGAACTGTCCACATTTTTGTTGACAAGCCTGCATTGGGACTCTTACT
GAGGGGGTGCTCATCACCCAGAACATCCCATAAGCATGTGGTCTTCAGTTAACTTTCCTGTTGATAGCATAACAAACCA
>M00285:128:000000000-BF978:1:2118:14512:23897_1:N:0:46
TAAATCACAAGTAAAATAGTAACTATTATTAGATTTCCTGACCATAATTATTAAACAAAATCTAAATATAAATCAGAAAA
TCTTGCAACAAGATGCAGTTTGCACTTTTGACTAGCTGAATTTGATATTTAGTATCTGGGTCTAGATAAATCACAATTTG
TTAAAATATATTAATTTATTATGTGGCTTGTGT
>M00285:128:000000000-BF978:1:2118:16604:23898_1:N:0:46
TAACTGATGCGAGTTTCTAAAGGAATTTAATCACCTTGGTGTTTTATTTATCTGCCACCAGCTCCAGTACCTCAGAGGAG
AATGGTTGTGTAGAAACCAAGCTTGATTAAACAAGAGCAGGTCACTGGTTCTACCGCTAATCATTTTCCAGGCTCGATTT
ACATCATATGAAGGATGGGGAGGCTTTGGAGAGGGTGCAGATGAGGTTTACCAGGTTGTTTTCTTGGGTTGTTTCCTCTG
G
>M00285:128:000000000-BF978:1:2118:11854:23908_1:N:0:46
CAGATGGTGGGAAGCTTGGACTACTGTGTGCACTTCTGGTCGCCACACTACAGGAAGTATATAGTTGCCCTAGAGAGATT
GCAGAGGAAATTCACCATGATGTTTCCTGGTTAGGAGCATTTCAGTTATAAGGAGCCATTGGATGAACTGGGCTTTTTTT
TCGTGGAGAAAAAGTGG
>M00285:128:000000000-BF978:1:2118:9072:23909_1:N:0:46
GGGTTGAGGTGGGATGGTGTGGGTATGATATAGAATCAAAGGAGAGTTGGTGGAGATCAATTTCTGACTCAAAAGAGCAG
CAATTATAATCACATCAATTCAAACCTTCTATAACCTGCATCAATGAAAGAAATAATAACATGTCTGTTTTAGAGCTCTC
AGTACTTTTTCAATAACATAATAATATAATAAAAAATAATCAGAATCTGATTATTTCTGAAAAACTGACTCAATTCCAAC
TGGATAGAATGCTCTTTTGCTTTGTTTGCTGGGAGATTGTCAGAGAACATGGATATAGC
>M00285:128:000000000-BF978:1:2118:21804:23910_1:N:0:46
ATGTGTCTGTGTTTGCCTGGTTTTATCTGTGTGTCTCTGGGGAGAGAGAGAGAGAGAGAGAGAGATCCAAATACAGTCTA
TCAGCAAAGATGATAAACACAGAAATGAATATTATAAATCCCAGCAAGGTAGACAGATTGCTGTCAGCAGGGACGAAAAT
CCCTCCAGGTCTCAGCACCATGCTGCAAGACATTAACTTCTTAAAAGGCATAAATATCATCCTGTAGACAAAGGGAAATC
AGAGGAGAACC
>M00285:128:000000000-BF978:1:2118:10473:23911_1:N:0:46
CTACAGGCATCATACATAAATTATTCCACAAGAAATGACAGTTAAATGTTCAGTGTAATTAGGGTAATAATTATTAAGTT
TGTATTCGGTGTGCTTAACAGCTGAATCTATGTTTTCAGTAGTACTTTGACAGTTGCATGACGTGAAATT
>M00285:128:000000000-BF978:1:2118:8020:23911_1:N:0:46
CAGTATATCCTTCCTCAAGTAAGGAGAGCAGAACTGCACGCAGTACTCCAGGTGCGGCCTCACCAGTACCCTGTACAGTT
GCAGCATAACCTCCCTGCTCTTAAATTCAATCCCTCCAGCAATGAAGGCCAACATTCCATTTGCCTTCTTGATAACTTGT
TGCACCTGCAAACCAACCTTTTGTTATTCATGCACAAGCCCAAAGTCCCTCTGCACAACAGCATGCTGCAGTCTCTCATC
ATTTAAATAATAATCTGATCTCTTTTTACTTCCAAAGTGGATGAACTCACATTTATCAA
>M00285:128:000000000-BF978:1:2118:14973:23913_1:N:0:46
GCTCTTCCAAACATTGCGAAAACATTTCACAGCCTGCAACATATGTTCTGAAGTAAGTTACTCCAGTGGCAGAACAAAAT
GCAGAAGCCAGTTTGTGCACAGCAAACTCCTATCAACAGCACTGTGACAATAACCAGTCTGTAATAAATCTACACTAATC
CCTCCAACGGTTTCAAAGCCCACACTGTAGGAGTGAAGACCTCAGCTACTTTTGACGTCCTCTGGCTTTGTCTTCTTCTG
GGGCTCCCCTGCTGTGGCTGACTGGATGTCCCGGGCTCGCTTCACCTTTCGAAATGCCTT
>M00285:128:000000000-BF978:1:2118:21136:23914_1:N:0:46
GTGATGGAGTAACTGATGCTGCAAGCAATGAAGTAACAGTTTGCGAGGCTGTACAGTGTCCATATTTCCATACTACACAG
GAGACTGTTTGACCCTTCACACATGCTGGCTCGCAGAATATCTCCATTCTCCAACTAATTTTCCTCATAATATATTCTAC
TTGCGTTCCCATTGATTACTTAC
>M00285:128:000000000-BF978:1:2118:17380:23916_1:N:0:46
TCTATCCTTTTTTCCCCACCCTCCCTTCCCTTTGGAGCAGACTCGATGGGCCGACTGGCCTGCTTCTGCTCCATTGTCTT
GTGATCTTGTGAACTTCCTGGGCGTCAACATCTCAGAGGATCTATCCTGAGCCCAACATATTGATTGCATTGAAGTCATG
CCAGCGGCTCTGC
>M00285:128:000000000-BF978:1:2118:14487:23916_1:N:0:46
CCACGCTTTAAGAATAAGTAAATAAACTGTTTGGAGAACTAGTTATCACTGGATCTCCACTCACCAAGATAATATGAGAA
GAGATCAGTAAAATGTAAACAAAAAATAGAGACGGGACTGCAGATACTGGAATTGTCTCGAAACATTAACTGCCCCTTTT
CCTCCACAGATGCAGCTTTTTTTTGCAAACAAAAAGTAGCTGCAGGGCATTGGGCCAATTCCCAAGGCGAAAGAAACTCA
TCTAAAAACAGAGTTAGCTGAGACGCAGAATAATCCAGTCTACAGTCCAGGTCTCTATTT
>M00285:128:000000000-BF978:1:2118:12990:23918_1:N:0:46
TCTATAGCTACATACTCAAGAACATTACCCCTGTCAGCATTTACCGTCACATCATCAAGGCCCCTCTCCTTGGTGAATAC
AGAGGAGAAGTATTCATTTAGTACCTCCCCTACCTCTGCCGCCTCCAGACACATCCTCCCACCTTTGTCCTTAATAGGAC
CTACCTTTACCCTAGTCATCCTTCTGCCCTTCACATAAGAGAAAAAAGCCTTGGGATTTTCCTTAACCCTACGAGCCAAC
ATCTTTTCATGTCCCCTTCTAGCTTTCCTCAGCTCTTTCTTAAGTTCCCTTCTCACTATC
>M00285:128:000000000-BF978:1:2118:9822:23922_1:N:0:46
CCCTGCTGGTCTCTCTGCATGACCTTTCTCCCGTCACCACCTCCTTCCTTACACAGGGGTGCTTCCCTAATACACTGCAT
CTTGCTCCTCCCCTCTATCGTGTTTTCCAAGGTCCCCATGGCAAACGTCACTTCCCGTTGATTTTCCTACCATAGCGGTA
GTTAATGCTAGCACCACCCCTCTTAATATAAAATAAGACATTTATTTATTAGTCACATGTACATCGAAACACACAGTGAA
ATGCGTCTTTTTGTGTTACTGAGGATGTCCCAGAGGCAACCCACGCAG
>M00285:128:000000000-BF978:1:2118:11965:23927_1:N:0:46
GCACCCATCTGGGCTCTCAGCAGTCAATGTTATTTTTGTTTTATGTTTATTTATTCATTCACAGGATGTCAACATTTATT
GCCCATCCCTAATTGCCCCTGAACTGAAAAGACAATAGAGTTAGTCACATTGGATCTGGAGTCACATTAAAAAAAGCTAG
ATGGGGCAAGCTTGGCATATTTTCTTCCCTGAAAGATATTAATGAAGCATGTAGTTTTTTTTATTAACTATCCAATAGTT
TCAAGTACTATTACTGAGACTAGCTTTTAATTTCATATTTTTATGGAATTATTTGTATTT
>M00285:128:000000000-BF978:1:2118:20787:23928_1:N:0:46
TTAATAATGAGACAGTTGCCCACCTCTTTGTGGACTGTGGATTTGAAAAGGCTGGAAGTGGAAGCAAGTGTCCTTGTCAT
CCAAGCAGCTGTGTAACACTTTGATCAATGGGCTGTTCCCAGAGACTCATGCCAAAGCAAATATTAAGTGCTGCTAGAAG
ATCTTCAAGTTGGTGATAGATATTC
>M00285:128:000000000-BF978:1:2118:17149:23935_1:N:0:46
CCCTGGGATTTATCCCTTTGATTACATTACCTAATTTTTCTCTTGTAATTAATTTCTAATCTACCTCCATTTGACCAGGC
TCCCTGAAAAATACAGAGCAATGCAATCATTTAATATTTCTGCCATTTCATTATTGTTGCTTTTGATTTTATTCTGCCCC
TCCTTATTCCCATCTTGACTTCCCTTTCTTTGTTTATGTGGTCATAGAATATTTCTCAGATTGGTTTATTTCCTTGATAA
TTTAATTACATTGTTTGTTTTTTTCATAATTACTTTATTTGACATCTGCTCAAATCTCTG
>M00285:128:000000000-BF978:1:2118:21120:23936_1:N:0:46
GGAAATGGTGGAGCAGAAAAGTAGACGCCTTGTAATAAATTGAAAAATAAAGCTGTTGTATGGGCCTTTCTGAACTCATT
CTAAATATTTGAGCAAATGGCCCATAAATCTTGTAATTGGAATTGCTTTGACTTTTCTCTCGATATTCATTTCTAGAACT
TGCTTCTGCCCGATTGTATGTCAATAT
>M00285:128:000000000-BF978:1:2118:24665:23937_1:N:0:46
AAATTCTGTTTCCCCCCCCTCCCGCTGAGTAGAAGATACAAAAGCCTGAAAGCACATGCCACCAGGCCCAAGTACCGCTT
CTATCCAACTGTTATAATACTATATGATAGCATGATAAAATGGACTCCTGGCCACACAATCTACATCCTTATGATCTTGC
ACCTTATTGTCTGTCTGCACTGCACTTTCTCTGTAACTGTAACACTTTAGTATGCATTCCGTTATTT
>M00285:128:000000000-BF978:1:2118:9569:23937_1:N:0:46
GAGTAATAGCCCTACCAGCTGTGCCACTGTGCCAGCCTAATTAGCAACTCCTTGAAGATTGGTAACTTATGCAAATAAAA
ACCAAATTTAGATAAGTAATGATTGGAATATTAACAATTGGCTGTCAGTCAGAAACCAGCAGGGGAAGGTTGTGGGTAGG
ATTGTACTCGGTTCTATAACTGCAATCTGCCTGGGATCAAAA
>M00285:128:000000000-BF978:1:2118:23874:23938_1:N:0:46
AATAGAACCATTCAGCACTGTATGAGGCAACTTGAAAGAGCTTTCAATTAGTTGCACTCCCCTGCTTTAACCTTATAAAT
CCATGCTATTTTCCTTTTTGAGAATGAATTTAGCTCTCTTTTTGAAATTTGCTATCGAATAGAGTAGTAGTAAAAATAGC
TTGCTGCAACTAATAACTGGTATAGAGCTTT
>M00285:128:000000000-BF978:1:2118:20452:23945_1:N:0:46
CAGACTCACTCAAACCCACACACACACACACACACACATACAGTTCCACTGCATCTCTGCTTATCAGTTCCCCTGAGGTT
ATTTTGGAGGTAGTTTGGGAAAGTTTCAGTTAATCCCTCAGCAAGTATTGTTTTATTTCAGTGGGTGGCACTGATGAAAG
GGATAGCAACAGATCAATTATAAAGGAAATATATTTAGCATACAGGATCATTTGTAATCTCAAATGAACCAATTTAGACA
GTCCCACTGCATTGCCAGCATTGACTGCTACGTTGCATTGGCTAAGCAAATGGTTTGGTG
>M00285:128:000000000-BF978:1:2118:9803:23946_1:N:0:46
AACTGCACCCTGTTTAGCACTACTCTGCAGAGAACTGAATTGTTACAATGCTCTTGATTCTCCAACTAAATACTCTCTGT
TCTTTAATAAAGATACCCACTTGAGCTGTGCACTGCTGGGAACCTGACATGAACCCCTGCTGCATGCTGCAGT
>M00285:128:000000000-BF978:1:2118:13049:23950_1:N:0:46
GTAAAATGACATACTTATATTGAACCCAAAGCATAATGTAGAAATAGTGTATGTGCCATGATAGATTGTCAGTAATTGTG
AGAACACGATTACAAATATAATGTGCATTTAGTAGCTCAATATAAGAGAGTTGGAAATAGAAAGTGTACAAATCCTACAT
GTTTTCTGAGTGTAAAACAAGCACAAAGCACACTAAATTAGCACTGGGATGGCATGTGCCTAATGTTAACAAACATTGCT
CTCACTGCCAAATATGTGGAGACATTTTTAAAATGTTTTTCTTGCTTGCCCCAATAA
>M00285:128:000000000-BF978:1:2118:14758:23953_1:N:0:46
TGGGAGAAAAAGGTTGGAAAAGAGGATGAATTAAGTCACAATAAAGTCAGTAGATGCTGAGCTTCAGTCTTAAGCTCAGT
TGACTGTGGAAGTAGGTGTTGAGACATCAGAGGAATAAATTAAGTAAGACTGAAAGAACAAAATGCCCATGATCCTCATT
CTGCTCATTCACTCCACTTAAATCAGTGAGATATTTGACAACTGTATAGCACTTGTTTAAAAATGTGTAGAGTGGGGGAA
CAATAATTAAACCATTCTAGCTTATAACAATTGGTCTCGAGAGAGTGTTCCTGCGTGGGG
>M00285:128:000000000-BF978:1:2118:13122:23956_1:N:0:46
CGCGAAAACCCAGTAGCGCTGGAGAAGATTTACTGAGCCGCGCCCTCTGCAAGAGAAGAAACGCTAGCGGGTCTCTTCCG
TGTTGACTCAAAAATGCTGCTGCGTCATCAGAAATTCGTGCCTATCAAATGTTTGCAAATTGTTATCGATGAATCCGGTG
CTGCCAAAGGAGGGGAACTGCGGTACTCGATATGTCGCTTCTTCAGTGACAGAATGAAAGGGAACGGATGCGTGTCTGCA
TTTGATGAAATGCGATGTTCTATTCAGTAAATTTAGCTACATGAACCGTGGGGGACATG
>M00285:128:000000000-BF978:1:2118:11436:23961_1:N:0:46
AAAATCAAAATGCAAAATAGTTCTACATTGTTTTTCACTGTACCTTGGTACAAGTGACAATAATAAACTGATACCATTGA
AGATCTCCATGCACTGGTCCGACTGGTTTTTGCACATCCAAAGCTCAAAAAAAAATCAAGAGAACTTGTTCATAATATGC
AGGTAATATTGACTCAGCTTGGTACTTTTGCAATAGAAATTCACATTTATTTTCTGCATTAATTTTGAACTAACAGTCAG
AAATGTACTTAACT
>M00285:128:000000000-BF978:1:2118:22379:23965_1:N:0:46
ACCCTTGAATCTAAAGATGTATACATTTCAGCCTTGAATGCATTTATTGGGCAACCCCAGCCCTTTGGGGTACAACCCTC
CAAGATTTACAGCCCGCTGAGAAAAGAAATTGCTTTTCCATCTCATTCATCATTGTTAATCCCTTATTCTGAGACAAGTT
GGAGACTGAGTAAACAGTCCCTCAACATCTATACTGTCAATGCATTTTAGAATCTGACAAAGAGTTTTCAACCTGAAAGG
TTCACTCTGTTTCTCTTTTCAAGATGCTGCCTGACATAAGTGGTTGGTTCCAGTAGTTTC
>M00285:128:000000000-BF978:1:2118:11457:23967_1:N:0:46
CCAGCAGAGGTCCAATACAGATGGGTAAACTCCAACAAACCTGATGAATAAGCAGAGAACAAAAGCACAGTGGGACAAAA
ACCCTAAGAAAGCACATTGCAATGAAGGCAGCTCAGCCATGCACAAACCTTCACTTCTCACTGTCATGTCAGTCATTATA
TTGAAACTCTGACTGAAATACCAGTCATGTGTGGTAATGGGCTTCTGCC
>M00285:128:000000000-BF978:1:2118:21980:23968_1:N:0:46
ACATAAATCTTATGAATCTCACAGCCTCCACCCTATCATGGACCACACCCCCTGTTCTCTCCACCTCCCCATCTCCTTCT
CTTCAACTTAAAATGCTTTTTTATCTCTGTTTTCCCATTCCCGACAGAAAGTTGTTGACC
>M00285:128:000000000-BF978:1:2118:9944:23968_1:N:0:46
AGGTGATGGGAATGTGGGGAGAATATAAAATGAGACTATTATAAATGGGTTGGTGTGGACTCAATGGGCTGAAGAGCTCA
TGTCTGTGTTGAATCTCTCTGTAAATTGACCGATCTAAAAACTGCT
>M00285:128:000000000-BF978:1:2118:20446:23971_1:N:0:46
TAGCTGTGACACTTTCCTCTGTACTCTGTTATTTATATTTTTAAACCTGTACTACTTTAATGTATTCTGTACTAACTCAT
TGTATCTGTACTGTATAATGAATTGATCTGTACAAACAGTATGCAGGATAAGTTTTTCACTGTACCTTGGTACAAGTGAC
AATAATAAACCTATACCAATACCAATGCCATCACTCCTGACTGACAGATCGGAAGAGCCACGTCTGAACTCCAGTCACTC
CGCGAAATCTCGTATGCCGTCTTCTGCTTGAAAAAAAAAAACACATCTAACCAAATAAA
>M00285:128:000000000-BF978:1:2118:19509:23972_1:N:0:46
TTCAGGACCCAAAATGTTGACTGCCTGCTTTTCGCCACGGATGCTGCCTGGCCTGCTGAGTTCTTCTAGCATCATAGTGT
TTTTCATAAAGAAAGATGGTTATGGCTGTTAGAGGTCAATCATCCCAGTGCCAGGCAGCTGCTTCATCAGTGACCTTCCT
TCCTTCATAAGGTCAGAAATGAAAGTGTTCACTAATGATAGCACAGCGTCCAATTTCATTTGCAACTCCTCAACAAATGT
AGTCCATGCCTGCATGCAGCAAGACCACTGATAATTGCCAAATGTCATTCTTTTTCAAT
>M00285:128:000000000-BF978:1:2118:21895:23975_1:N:0:46
CCGACTGTAACTTTCTAGTTCAATGAACAGGGATTCTGTGTGTTCATCACTGGTGATCCAAAATACGTGGGGATGTGTTG
ATCTCTTCAGGAGTAAATACATTACATTTTCATTACGTGAATGTCTTCAGCTGTTATTTTGACTTCCAGCACGGGAACTT
CACGAATTCAAAAAAAGAGTAATGAACCTTCC
>M00285:128:000000000-BF978:1:2118:16209:23980_1:N:0:46
GCATGAAGCACAGCTATTAATTTGCAAGCAAATGTCAGTGAGATAATGATCAGATTACCTGTGTTAATGACGTTGATTGA
AGAATGAACATTGGCCAGGGTACCTGGGATAATTCCACTCCTCCCTTCTAGAAGTTACATTCACCTAAGAGGGCAGGTAG
GAAACCTCAACGTCTCATCTGAAAGATGAAACCTCTGACACGAGCTCAGTATTCCGCTAAAGCTTCAGCCAAGGTTAGTG
ACGTGTGTGCCCACATGTGGGTGTTGAGTGTGTACATGTGTGGTGTGCACGGGTGGTGGG
>M00285:128:000000000-BF978:1:2118:16495:23982_1:N:0:46
TCATGACCGAGCCCAAATCCATTCTCACCAGTTTTCATCAGAGACCACAATACAGAGTCCAAGAGTAGAACACTAATGTT
TTGCACCTCAGTTCAAACTGTTAAGACCGATGGTTTGAACATTAGCATAATACAAAGCACCAGAGAATAAGTCAGTATTT
CCCCTTATTCTTATTCCTTTAGTGTTTATTCACCAGGTTAGTCAGAGAGCTTAAAGCAACTTCTCAAAATGTACATATTG
TTTTAGGTTATTTCATTTCAGATTGG
>M00285:128:000000000-BF978:1:2118:22981:23982_1:N:0:46
CTCTCTGGGCTCGTAACTTCTTTGTTTCACTTGGATCAACAAACTATGAATTTCAAGCTTCCAGCTATTGATGACTTTTT
TTAAACTAGCCTTACACACAATAAAGGCATATTTCACTGTAATGCTACTAAACTGGTAGAATAAAGTAGTTCAAGAAGAG
ATGCTTTAGCAAAATATAAAGGCTCTTTTATCTTGCTGAACTGTAATCTAAACTGAACTTGCTGAATTTTAATACAGTAT
TTA
>M00285:128:000000000-BF978:1:2118:11983:23982_1:N:0:46
ACGTGGGCTTCCTCTGGGTGCTCCGGTTTCCACCCACATTCCAAAGATGTATGGGCTAGGACGTTGTGGGCATGCTATGT
CGGTGCCGGAAGAATGGTGAAACCTGCGG
>M00285:128:000000000-BF978:1:2118:9393:23983_1:N:0:46
GGCATAGATTGAACGCAATGTCTTTGGTCTTTCCAATATTTTGATGGAGGTTATTTCTGTTCATTGGCAAATAGTCTGAC
AATTTAGGGACACCACAGTAACATTCACTTCAGTTGGTAAGGAATCATGTGTGATAGTTTTCCAACTCACTTCTTGATTA
TGAATTTAATATGTATTCAGCAGTGGTAACCTTACTCCTAGCAGA
>M00285:128:000000000-BF978:1:2118:22078:23983_1:N:0:46
AACACATGGAGTTATCTACTGGACAACAACTGTAGTGAATGTATTTCATGCTGCTGAGTCGTTTGGTAACAGTTATTTCA
GGGTACCTATTACCCCTGAGAATTTAATCGCTCTGAAAGGAACAGATTTCGTATTTGGCTAGAACACCGTTTTCTCAGCT
AAAACCATTGATTTACAACTTTCTAAACAAAACACATTCCTTAACTACATAAGAACAATTGTAGTGTATGTATTTCATGG
TACTGAGTCGTTTGGTAACAGTTATTTAACAGCAACACTAACCTCTTCAAAGGGTTTCA
>M00285:128:000000000-BF978:1:2118:9585:23983_1:N:0:46
AATTTAGTTTCCTTTTGTATAATGATGATGCAGCTTTCAGTCGCCATCACCTTTTTTGACTGCTTCACTGTACTGTTGCT
AACTTGCTGGATTGTTTGCCAGATGTACAGGATTGGATGAACAGAACTATCCTCCCAAGTATTGAGAAGACCTATTTCAT
TGTCTTCA
>M00285:128:000000000-BF978:1:2118:23511:23985_1:N:0:46
AGGTATGTTAATCATCAGTTTAGTCCTGTTAATATAAAAGTGCCTGACTGAAGATGAGCTTTCAGCATTTCTACACCTTT
GCAACCTATTAGAAGCACAGAGAGAGAATGGATAGTTACATTATCAATCAATGTCACTATTTCCCCAATCCCACACCATC
TGCTTCCTCACCAGTGTTCTGTGTTCCATGGTGAACTTCTTCGGCCTTACCAACATCATTCATTATGTCTAGATCTGTCT
ATAATCAATGGATGGTCACTTGTGGATAGTGTGTTTGAATCTTCAATTTAAGGT
>M00285:128:000000000-BF978:1:2118:7987:23988_1:N:0:46
CCCAGAAGGACTGCAGTTGTTCAAGGCTGCGGCTCACCACCACCTTCTCAAGGACAATTAGGATGAACATTAAATGCTGT
CTTTGCCAGCAATGGTTCCATCCCGTGAATGAGTAAATAAAGAAAATTAAATATCTTGGACTCTTTCCCAGCCACTGAAT
CTCCATGGGGAGATTCTGTACAATCAAACAAAATTATAAAGT
>M00285:128:000000000-BF978:1:2118:7659:23992_1:N:0:46
TTAATAAGAGATACTGATTCATACGATTAGGCAACGGCGATATAATTATTATTTTCACCACTGACTATTGGCCCACATAT
TATGTTATAAGTCGCTGTGCCCGATAAAAATGAACCCAAAAGTTGGAAATGAAATATCAATATTTCGGATATACATGCAG
TAAACACATGGTTGACAAATGCGTTCTTAGTATGGAAGCATGAACACAACTAGG
>M00285:128:000000000-BF978:1:2118:14322:24000_1:N:0:46
TGAGAGGAAATATAATCAAAGTATATTTGAGTGTCCATACAATATGGTACAAGAACACAAGAAAACAGGAGCAGGAGTAG
GCCACCAGGCCCCTCAATCCCTCCATTCAATATGATCATGGCTGAAACAAAAATCAAACTG
>M00285:128:000000000-BF978:1:2118:11225:24001_1:N:0:46
ATAATTCTTTCAGCATCCTTTACTGTTCTGAGCAACAGGTCCACGCCATTCCAAATAACTTCCACATCATGCAATACTGC
CTGCACTTCAGACAGGATGTATGGTGATTCATTGATCAATTGCTCCTCTGCAAATCTAGGGATGATTCTTTTCATTTGTT
CTTTCATTTCTATCCCTTTGCATCTTAAAATTTTGTAAAAGTCTGCCAAATTGTTGAAGTGCC
>M00285:128:000000000-BF978:1:2118:18491:24003_1:N:0:46
GTGGAGATGTGGACGCTGTTCAGGGATGTTTTACAGGATGTTTTGGATAATTATGTCCTGGCGAGACAAAGGTGGAATGG
CAAAGCGAAGGAACCGTGGGTGACGAGAGAGGTGGAACATCTGG
>M00285:128:000000000-BF978:1:2118:21892:24006_1:N:0:46
GGAGGAAACACCAACTTAAGCTGTGGATTGTGGTAAAAGTATGGCACTGCACTCTGCCCAAGACACTAGCCGCATCATCC
AACCTCTGTCTGGATTAGGCACTTCTCCTACTTCATTACTTTCATGTGGCTGAGTCAGCTAACCAACATATGGTGGCTGC
AGCATGCTTGAAAAGACCTGCAATGATAATTGTTGACATTGTTGAATGTCAAACCATGTTCAGACAGATTAAGGGAACCA
ATTAAGTCTAATTTATCCCTGACATCTCAGCAGGC
>M00285:128:000000000-BF978:1:2118:22927:24008_1:N:0:46
TTTAGTTTTACCCTTTGTTGTGGGGAGGGGGGTGGGGTGGTTACCATTCACATTATTTTTCCTGAACAAAGTTTTTACTT
TGAAAAATAAAAAGTACCTTATCCCACAGATTGAGATATAAACTCTGTTTATCTTAGAAGTTAAGACCCGTGCAGAAAGG
CTCTCCAGTTAAAAGACAAAAGCAAATATGAAAAACTGATACCATCTTACCACATACATTGGAATTTAACATTCTCCTCA
CTATATTATTTTTGAATTGATTCCAGAAATTTCAATGCCTCCTGATTTCTTTCATGTATT
>M00285:128:000000000-BF978:1:2118:20859:24009_1:N:0:46
GCACAGAAAACAGCACAGCAAATCCAAGATTACTTCTTTAAACACTGACAATATACTTTGTAAAATAGGTGGCAGGAAGT
GGCCAGGTTTAGTAAAATGAATTTTGTGTGAATACGTTGGCGCCGGAAGCGTGGTGACACTTGTGGGCTGCCCCCAGAAC
ATTCTACGCAAAAGATGCATTTCACTGTGTGTTTCTAGGTACTGTATATCTGACTAATAAATCATACTTTTGTGGTCTCT
TGTACAC
>M00285:128:000000000-BF978:1:2118:16810:24009_1:N:0:46
CATCTAATACATACACTACAACTGTTTGCCTATTGATATTCCATGAGTTTTGTGAAGAAACTGGCAAATGAATGGTTTTA
TCTTTTAAAACGCTTTAGCCTAATAAGAAATGGGTTGATATATTAGAGATTACCTTTTCAGTGGTAAGAGGTACAGTTAA
ATAACTGTTACCAAACGACTCATGAGTATGACTTACATACACTACAACTGTTTTCCTGTTGATACTCCATGAGTTTTGTG
AAGAAACTGGCAAATGATTTGTTTTAGCCTATAAAACGCTGTTTTCATCTAATAAGAAAT
>M00285:128:000000000-BF978:1:2118:16091:24014_1:N:0:46
CCAAGGCTTAAATAACAAGGAGAGATTGCACAAATCATGATTGTACTCACTGAAACTGTTGTATTAATCAAGATTTTAAG
GAGACTGTTTGAGAGAAACTACTTCTATGCAGATGGCCAGTTTAGGACACAGGACATGGCCTAAAATTTAGAGTTAGGCC
TTTTGCAAGTGAAATTAGGAAATTCTTTCCAACAAAAAAGGGTGGTGAAATTTGGAATTGTCTTTACCAATGGTACTAGT
TACTAACTAAATTGGTAAATTTAAATATGAACTTGATAGAGTATTGTTAAATAAAAGTCT
>M00285:128:000000000-BF978:1:2118:11918:24018_1:N:0:46
AACAACATTGTATAACAAAACTGCTAGCCAATGACTATCTGCACCAAGAGGGGGGGCTAATTACCTTCCCTTGACGTGCA
GTGGCATTACCATTGTCAAGCCTTCAACCAGTAGCATCCTAAAGAGGATGTGGGGGTGGTGCAAGGAAATCACCACCGAT
TTTACCTCTCGTTGTCTTGGTGAAGGAGCCAGCAATAATCACAGACCCCATCCACCCAGGACATTC
>M00285:128:000000000-BF978:1:2118:11971:24018_1:N:0:46
CTTGGAAGTATCTTGGAATAACTTTATACATTAAAAGGTACTATAACAAAACATACACTCAGTGTTGTACTTTTGAGGAC
TGTTCTGTTGATGAGGTCTTTCTGATTCAATATTAAACTCAATCCCCATATGCAATGTTGACGAAGAGTAAATTCTTTTC
TTAAAATTTC
>M00285:128:000000000-BF978:1:2118:9971:24018_1:N:0:46
ATCCTTATCAGAAGGGCTTGACAGCACTAATTTATGATTTAATTATGAAAATATGGTCAGATTCACTGGACAAAATTAAA
AATAATTGGGAAAGTGATCGTTCCATTAGGCTGCACGATTATGTTGGTACTTGGAAGGTTTTACGATTGTGATTATGTAG
ATGTGTTCATGTGAATGCCCAATGCATAACTTTGCTTCAGAAAACCAGTCCTATAT
>M00285:128:000000000-BF978:1:2118:16011:24024_1:N:0:46
TCCCTTTGAGACAGATAGCTAGTGTTGTCTGGGTGAGTGCAATGCCCACATAAGGAGATGGCTGCACAATTAGTGATGAA
CAATGATAGATCCCATGAGTGATAGCATAGATCTCCCAAATTTGGTAACTTCAGCTTGATATCCAATCCTATTTATCCAA
AACTTTTCATTGCTGGACAGATAGCATCTGTGAAAAGAGAAGCAGTTAACATTTGAGGTCTAAG
>M00285:128:000000000-BF978:1:2118:18213:24028_1:N:0:46
CAAGATTGTAAACTGACTACAGGCATTCTTTGTGGCTTATTGTGTTATTTGCAAAATAGGGAACAATCGTGAAATAATTT
CAGGATTAGAAACTAAAGATAAATTGCAAAGAAAATTAGTTGCATTTTCTATGAAGCTATGGTTTTGCTAAAAGGTCTTA
AAAAATATTATACCATGACACTGGCGGCTTGATAGAAATTCTAGTCTTTCTAGCTGGCAACTTTGCATGGTGCTGAATTA
AATACT
>M00285:128:000000000-BF978:1:2118:17297:24031_1:N:0:46
CTTCCTCAGGACCAAACACAGGCAGCAACTGGAAGGAAATCTTGCCTTGGAGATCTGAGTAGTAATCCCAACACAAACTG
AATCTTCAAGCAGGAATAGAGAACACAGGACTACTCTGGAGTAGACCACTCTAAGCAGCAAGGAGCCAAAGGTTGACCAA
TCCTCTGGCAACTAGTGCTATAGGAACCCAGTTACTTATGCTAGGCCCCTGATGGGGCTCAGGTGTGTGTCATTGTGCAA
TCAGTCCAGCATGGAATCCATGTGCTGTACAACGAGGCATCTAAGGAACCAAATCAAGGG
>M00285:128:000000000-BF978:1:2118:13935:24032_1:N:0:46
TGACATTAGATAAGCCCCACAAAAGTACCATGAACAATGCACCTTGCTGGCTTTGAGGAGAAGAACCATTAACTATTTGC
ATTAATTAAGTAGATATTACTATGTAAACTAAATTCAGTACATTACCCCAGATTGGGTTGAGAATTATACATAACGTTTT
CATTCTGTAGCCATACAGCTAAGAATTACAGG
>M00285:128:000000000-BF978:1:2118:17523:24035_1:N:0:46
ACCCCAATTCCAATTGCTCACCTTGTTTTTCTGTCTCTCAATATTCATGCCAAACAAAGTCAATCTTGAAACTGCAGCAA
AGGTTTTCTGTGGTTTCAAGTACTATGGAGTAAAAATACAGACTTCATCACATACAGCAACTGGGAGATACAATAATGTA
CTCTCGTTGAATACTGATTTGAAAATTTAATTTCATTGAAGTCAATGAATTTTGAATTTTGGAAGTAGAATTCTGGAATC
AATGCATTAATATTTCCATATGTATTGAAGCATACTGTATGCTGACATGGATCTATTAAT
>M00285:128:000000000-BF978:1:2118:11030:24047_1:N:0:46
GATCTACACTCTTTCCCTACACGACGCTCTTCCGACCTGAACAGCACGCGTTCCCTACTCGACCCGATTCACAACCCGAA
CTCACCGAACTGGCACAGGAGATCGCCGCTACCGAGGCCGACTACTATCAGGAAGACGCTCTACATATTTCTGACGACGA
GTTAGACGCGTTGTGCATTCGCAATGCCGAGCTGGAAGCGGTCTTTCCGAGGCGCAAGCGCCAATACAGACCGCCTAAAA
GGGTCGGCGAGGCCCCATAGCGTAATTTCAACTAGGCGCGCACTGTACAACAGCGGCTTT
>M00285:128:000000000-BF978:1:2118:16828:24049_1:N:0:46
AGACATTGCAAATCGGGAAACAGGGAGGATCATGTCGTCCCCTCAAACTGTCACATATGCACTACTGTTCCCCACAATTG
CGCTCTCTCTCTACCACCACTACCCTCTCCCTCATCATTTTCTCCAGGCCTTTCACATCCGTGTCCCATTCCACTCATGT
TTCTAGGTAAATCTCCTGA
>M00285:128:000000000-BF978:1:2118:8744:24050_1:N:0:46
GCCCATTATCTCCTCATGTGATTGAATGTCTAATTTTATTTGATAACAGATCTTGGAGACACACCTGCTGGTTTGTAACC
CCACCTTTCAAGACTAAGCAATGGGAGTTCAGGCTAAAGATGAGTTCTCACAACTTGAGCATCAGCTCAGCAGCACAGCA
TCAAAGTGCAAGTTCTTACTGGGACAATTAGCCAATGAGACTGGGGAATCATTTGAATAAAGGTAACCCCATCCCAAAGG
CTACATTGGATTACATCTCCAGTAAATATCTAACTGGATTGTCCAAGTATTAAACTGATT
>M00285:128:000000000-BF978:1:2118:13905:24050_1:N:0:46
TGACTGGTGAAATCTTCCTAGGAACGAAGTCCAGTCCTGTTCGAATTTTATCGAGTACTGTGAGATCTCCTCTCATTCTT
CAATGCTCTGATGAACAAAGGCCTAACCAACCCATTCTCCCTTCATACTGAAGAACAGGCAGCAGCGAGAGCGCAGAATG
CGCCCTGGTTGGGGACTTCAATGTCCACCACTGA
>M00285:128:000000000-BF978:1:2118:21496:24053_1:N:0:46
GGTTTTGGTCATAATATTCCAACACTCTATAAATTCTGGGATGCTTCCTGCAGATTAGTGGACGGCAAGTGCTTGAGAAA
GGAGGGAGAGAGGAAATGGGGAACAACCAAGCATTAACCTGACATTGGGAGTGGGGAAAATGTTGGAATCAATAATGAAG
GATGTGAAGATAATATTACTGAGTGGAGTCAACATGGATTTCTGAGAGGCAAGTCATGTTTGACTGAGCTATTGAAATTC
TTAGAGCAAGTACCTGCTAGAGAGGATCAGGTGAGGGAGAAGCAGCAGATGTAGTTCCTT
>M00285:128:000000000-BF978:1:2118:18327:24055_1:N:0:46
CACCTGGCCATTGGCCCCCTGTAAATTACTTGGGCTGGACCCCCCAGCCCTTCAGCACTATAAAGGGTGCCACATGTGCT
CGGCTCTTTCTCTCTGCCATCTTCAAGGGACCACCTAGTCTCGGGCACGTTCCCCTGAAGCCTCCTCATCCTCACCACCA
ACACCTCCCCCCTGTGGCGGATCTGGGACTGCATGGTGATGAGTCGAGCAGGCAGGGG
>M00285:128:000000000-BF978:1:2118:21442:24055_1:N:0:46
CTGTAGTCTCCGCAGGGTCTCCAGCCCCCCGCTGCTTTGGACACCATGTGGAGCGGGGATGCCCATGGGCTGTCAGAACG
GCGGATGATGCCCAACTCCTCCATCCTGTGAAACTCCTCCTTGGCGAGGCGGAGCTTGTCAGGCGGGAGCCTGCGGGCAT
GGGCATGTAGCGGAGGTCCCTTTGTGGTGATGTAGTGCTGCATGCCATGCTTGGGGACTGCAGCGGAGAATTGCGGGGTG
ATAATGTAAGGAAACTCCGCCAACACCTT
>M00285:128:000000000-BF978:1:2118:11952:24056_1:N:0:46
GCAGGGAAGAGGAGCTGAGGTAGAAGATCAGCCATGATCTTAATGAATGGAGGCCTGCTGCCCATAAGAATCTTTGATGT
CCAGCCATTAACACAACAAAGTTGCTTTGATGGGGAGAAAGTTTGAATTCATCACCATTCGGAAAGGGGTAGATGAATTA
TTTTTTCTGATGTTTACCAATTTCAAAAGCCTGCAGCAGATAGGAGCAGACACATTGGGACCATCTTGTTTTCTGATGAC
TCATATCTTTTGGTGACATTACCCCAC
>M00285:128:000000000-BF978:1:2118:15418:24057_1:N:0:46
GTATTTCATAACCCTAGGGCATTCTAAAACATTTCTTAATCAATAATTTACTTCTGAAGCATGATCTCTCTTCTGGGAGT
TCTATTTTTGTCCTGGCATACTCAAGCACTCAAGAAAATCTTCACTCCCTAAATTCAACATACAATATATGCCTTCGTAA
AAAAAAAATTTTTAATATCAAAATCAAAGCATGATAAAGTGATATTTATTATAATGTTTAATTTTTACTTTGATATTCAA
CTAAATTTTGCTTGCCTTTCATTAAATTCAATTTTGATATTAACTTGATGCTTCTGATAT
>M00285:128:000000000-BF978:1:2118:12820:24060_1:N:0:46
CGTGCCTATAATACTACATAATAATTACATGTACAGTGATAGAAGCCTGTCTTTAATTTAGCATGTAAAATTTCTGGAAA
TTAGTTTATCATGCAATTTCTAATTCTCTTGACGACAATTATTTACAGATGTGGAACACACTGGTCATCTGACTTGGTGG
GAGCCAACTGCAAAAATATTCCATTAAGTGTTTTAAGGATGTGATTTCAAGGTTATAATCCAATATTGCAGTTCATGTGA
TAGTAAACTGCAACTTTTTGTGCTAGCCTGAATCTCTATCTTTGATATTGTA
>M00285:128:000000000-BF978:1:2118:20269:24061_1:N:0:46
TGCTGTGCCTGGCCCCATACCATTATCTTAGGAGCTGCATTCATGATGGAAAAATTAGACTTAAATAGAGCCCAAAACCA
GTGTCTCCAGATCAATGGAAAGTACAAAATGAATGCTCAACAT
>M00285:128:000000000-BF978:1:2118:17686:24064_1:N:0:46
ATCTATTGCTATATCAGCGATTATCTTTTCAAGTGTAATAGGTACACTATAATAAATGTCACCAAACGTCTCAGCAGCAT
GAAATAAATACTGTTTTCATGTTGATTCTCCATGAGGATGTGTAGAAATTGGCAATTGGATGGTTTTAGCTTAAAAAAAC
GCTGTTTTAGCCGAATAGGAAATCTATTGCTATATCAGCGATTAACTTTTCAAGGGTAATAGGTACACTTAAATAAATGT
ATCCAAACGACTCAGCAACATGAAATACATTCACAACAACTGTTTTCATGTCGATACTC
>M00285:128:000000000-BF978:1:2118:11933:24079_1:N:0:46
CAATTCAATGGAATAAAATATAGTGGAATGCCACGATATCTTCAGTGGCAAGATATACTGTATGTTAAAGATCTGAACAT
AAATGCAGGGGGCATGAGAAAGAATTTGCATTTTGAGGGGAAATCTTTAGATCGTAGGAAGCTA
>M00285:128:000000000-BF978:1:2118:17517:24079_1:N:0:46
ATTTGGAAGTACGGCATGTTTTCGAGTAGTTGGTACGGTGAATGCCATTTGTCGTGTGGTCGGGTGCCATAGCAACGGCT
GATAGAGAAACATTGTAAAGCCCAGGCCAGTTTGACGTGCTCGATGTTGGATGACAGCTGCGTTCATGCGGACAATTTGG
ACAGTGACA
>M00285:128:000000000-BF978:1:2118:19981:24081_1:N:0:46
TGCTAAAATACAGAAGAAATTAAATAAATATTCGAGTGGTATCCATCAAGTCCCAGCCTGTGGGTAGATGCTTGAATTAA
TAGCTGCACTTAGTCATACAAAGTATGTGTACATTTTGCAAACTACTTCCTTAATTCATAAATCATTTCGAAATCGTTTG
TTTCAGAATTACTTTTCTGTTTCCACTATAAACCTCCAACAATGCAG
>M00285:128:000000000-BF978:1:2118:14329:24083_1:N:0:46
ATTTTAACAAGTTTTCCCCTATCCGCAACTACCTCCACCCCATCCCAGGCTATGTTCCTGCCTGGCAGGCTGGATAAAAG
CATTTTGTGAATTAATGAGTAAGAATAAGCAGTACAATTTGTTCTTTTCCCCTCTGCTTGACAACTGGCATTGGCAAAAG
TGAGTCAGAGTTGACCAGCATCAGAGACTATTTTGGCTTGGGCTTGATTCCATTTATTTTACGAGCATGATGGATTTTGC
ATCCTGCGGTGTGAGAAGCTACAGTGTTTTTGCCCCTGCAGAGCCAGACTCCAGCCTCGC
>M00285:128:000000000-BF978:1:2118:22415:24102_1:N:0:46
TGCCCCACCTGAGCCTCTGACACTCAGAAAGTCCCAGTCAATATCGGGGAAAATACAACAACCCTGTTGCCTTTACACCT
TTCAATAATCTATCTACTTGTCTGTTCCGCTATCTCCTGATGGCCCTTGGGAG
>M00285:128:000000000-BF978:1:2118:16853:24108_1:N:0:46
ATTTTGTAAAGAATAGTCTTCAAATTGTGCAGATCAGCAGACACCATGATATAAAATTATGCCATCTCCTGTAGGGTTCC
CTGCCACTAACATTCAAGGTTGGAAGAGCAAGATCTGTCAATCCAA
>M00285:128:000000000-BF978:1:2118:21771:24111_1:N:0:46
AAAGTGAATGAGCAAGTGCAGCAGGAGGTGGTGAAGGCTAATGGAATGTTGGCCGGTATTACGAGGGGAATTGAGTACAA
GAGCAAAGAGATTCTTTTGCATTTGTACAGGGCCCTGGTGAGACCGCTCCTGGAGTATTATGTACAGTTTTGGTCTCCGG
GGTTAAGTAAGGATATCCTGGCTATCGAGGGCTTGCAGCGGAGGTTTATCATGTTAATTCCGGGGATGTCGGGACTGTCT
TGTGCAGAGCGGTTGGATAGACTGGGATTATACACACTGGAATTGAGAAGATTGAGAGGG
>M00285:128:000000000-BF978:1:2118:24366:24120_1:N:0:46
GACCCAGCTTCAATTCCGGCCGCTGTCCGTAAGGGGTTTGTACGTTCTCCCCGTGTCTGCGTGGGTTTCCTCCGGGTGCT
CCAGTTACCTCACACATTCCAAAGACGTACAGGTTAGGAGCTGTGTGTGTGCTATGTTGGCGCCGGAAGCGTTGCC
>M00285:128:000000000-BF978:1:2118:17176:24120_1:N:0:46
TCTATGGTGTTTTTGTAGAAAGTTGAAAATCTATAGATATAGCATTCTAAACGCTCTTTTAGACATATTAGCATCTTTTG
CTATATCATCGAATAACCTTGCAGCTGTATAACCTAAAGTCGAATAGTCGTTAGCAGACGACTCAGCACCATGAAATACA
TCCACTACAATTGTTTTCCAATAGTTACTCTATGGGTTTCTGTATAAATCGGCAAATCAATGGATATAGCATTCCAAACT
CTGTTTTAGGCACATAACAAATCTTTTGCTATATCATCAAATAACTTA
>M00285:128:000000000-BF978:1:2118:12571:24121_1:N:0:46
ACAATAGGGACAAAAGTTGGCTAGGATGTACGTAGGATATCTTAAGAGTAATAAAGACACTTAGCTTAAAATGCATTACA
GAGCCAGCAACCTGGGTTCAATTCCCGCTGCTGTACATAAGGAGTTGGTATGTTTTCTCCGTGTCTGCGTTGGTTACCTC
TGGGTGCTCCGGTTCCCTCCCACATTCCAAAGACATACGGGATA
>M00285:128:000000000-BF978:1:2118:9452:24123_1:N:0:46
CCTATACTGCTGTAAAGTTCTATGTTCTATGTTCATTGAAAACTTTCCAAATAGTCAACCAATAAAGTATGGGATAGCTC
GCTTTAAATGCTGCCATCTTCACAATTACTTTCTAAATTGGCATCCATAGTCTGTTTCCCACCACTAGGCAACTCAGCCA
GATTGATTCAGTCTTTCCAAGACTTTCAATTAATGATCTTTATGACTTCGTCCACTCCTTCAACATTAGACCATGTCGTT
CAACTTTATTTTTGTTATGAAGTCAAGGCTACTTTCACTTTTCACAAG
>M00285:128:000000000-BF978:1:2118:7542:24123_1:N:0:46
ACCCTAAATGTATATGTCTTATCCACCCCCATTATTGCCCTTCCCCAAAAAAACCACACATGCACGGTCAGTTCGTAGAG
CTGCTACCTCACAACTCTAGTGACACTATTTCATTCCAAACATCCAGTGTTGGTTGTGTGGAGTTTGCATGTGTGGCACA
GACATCATGGGTCAAAGGGTCTGTTCCCGCGCTGTACTGTTCTATGTTCCACCAGATGTCCACAGTAAATTGCTCCTTGT
ACGTAGGTGAGTGGTACTGAGGTAGTTGTTGGGAATATTGGGAGAGTAAAATGTTGGTG
>M00285:128:000000000-BF978:1:2118:12454:24124_1:N:0:46
TGGGTGTGGTGGGGGGGGGGAGGTGGTTAGTGGAAGAGGTGGGATTGAGCTATTCACAGGTGGACAATCTCCGGCAAAAT
GCTGTTTTGTGTTGGCCATCTGTGTAGAATGCCACACACAAATAGATCGAAATTGGAGAGGGATTGAGAATTATAGTTGC
AGGCAACAGGGAGCTCTAAGTCACCCCTTCAGACTGCATACCGGTGTTCCTCAATGTTATCATGTCTTTGGTTGCTCCAA
TGTAGAGGAGACCACATTGTGCCATTGAATGTAGTACAGCAGATTGGAAAAAATGCAATT
>M00285:128:000000000-BF978:1:2118:21033:24126_1:N:0:46
AAACTATTGATTTGCCACTTTCTACATACAACTCGGAGTATCTACAGGAAAACAATTGTAGTGTATGTATTTCACTGTGT
TGAGCCGTTTGTTAGCAGTTCTTTAGCTGCACCTCTTACACCAGAAATGGTAATCACTGATATAGCAACAGAATTGTTAT
TTGGCTAAACACAGCGTTTTATAAGCTAAAACAGGGGAAAGGGGGGGGGGGGGG
>M00285:128:000000000-BF978:1:2118:9042:24131_1:N:0:46
CCAGACTATCTTCCTGCCAGCCCTCACTAAAACACTAAAATAGGTGCATCTTTGTGAATGGGGTTATCAACAATTACAAG
GGGATCTTGATCAGTTGGGTAAGTGGGCCGACGAATGGCAGACGGAATTTAATTCAGATAAATGCATTTTGGAAATTTAA
AACAAAGTAGGATTTTCACAGTGAACGGTAGGGCC
>M00285:128:000000000-BF978:1:2118:13470:24132_1:N:0:46
AAGGCCAACACTCCACATGCCTTCTTAACAACCCTATCGACCTGCACAGCAACCTTGTGGGATCTATGGACGTGGACCCC
AAGATCCCTCTGTTCCTCCACACTGCTGAGAGTCCTGCCATTAACCTCGTATTCTGCCTTCAAATCTGATCTCCCAAAGT
GTATCACTTCGCATTTTTTGGGTTGAACTGCATCTGCTGCTACTCAGCCTCGCTCTGTATCCTATCCCTGTCCTGTTGAT
TATTCTGCATTCTGTTATTGCTGATGCC
>M00285:128:000000000-BF978:1:2118:9092:24134_1:N:0:46
GATCCCTGAAGAACATCCCCATAGCACATTTCCCTTCAAAAAATGTCATCCCAATTCACACTCGCAAGTTCTAGCCTTAT
AGCCTCA
>M00285:128:000000000-BF978:1:2118:14737:24136_1:N:0:46
TCGGCGACCAGAACTGCACACAATATTCCAAATTTGGCCTCACCAATATCTTATACAACCTCACCAAAACATATCAACTC
CTATACTCAATACTTTGATTTATAAATGCCAGGATGTCAAAAGTCTTTTTTACAACGCTGTCTACCTGTGACACC
>M00285:128:000000000-BF978:1:2118:17863:24144_1:N:0:46
ATTCTTCTCCCCCTATTCACACCTCCTCCTGCCAGATCAGTTGTGATTAACAATCCTTCAACACCCTCCCTCAGCCAAAA
TCAACACCTTCTGTGTCATCCAGTTTCTCTTGTTCCCTACCATACCTCAGACATCCTCTTTATTCTTTCCATTCTATCCC
CTTCTCTGCAAT
>M00285:128:000000000-BF978:1:2118:18821:24148_1:N:0:46
ACGTGCAAGGCTTGCCTAATTGCTGCCAGACATTAGAAATATAAGTAAAATAAATATTTCAGTTATAATATACAATTGTA
GGACTAGTTTTAACAGCAGGTGACTTGTATTGGGAGATTATATGAATGCAGTGACCCATAATGAGTAATTTTAATTGTTT
CAGCATAGTACAATGTATAAGGATAAATATAAATAGAAAATATTGGTATTCTAATTCTTTAGTTACCTATTAATACTTTT
TATTAATTATAGACTAATTGCATATGAATCTTGTGTTTATCAATTGTTGCTGCAATAATT
>M00285:128:000000000-BF978:1:2118:22742:24152_1:N:0:46
ATCCTGTGACAGAAATAATGAAGTAAAATCTATCAAAATGTAAAGCAGTATATGTGTAATTACATATCCTAAGAACAATG
AGAAATGTAAATTGTCATTATTAAGGACCTGCACATTTCCGTCTCATGCTTCTCACACAGAAGGGACGCAACTGACGGGA
TTATATCAAGATCTGGTTCAGAAACAGAAATCAGACTGCAGAGAGTTGGCCCGCGTCAGACTCAGGGAAATGTGTTCCTG
AATGTGAACACATTCAAACCATCAGCCACCTCTCTCGCTGGAAGCGCTTTAATGC
>M00285:128:000000000-BF978:1:2118:10361:24153_1:N:0:46
GGCAAGTTTCTTACACTGAGTGTGCTGGGTACCTGGAATATGCTGCCAGGGGTGGTGGTGGTGGAGGCAGATGCAATAGA
GCTGTTTAAGAGGCTCTAGATATGCACATGAATATGCAGAGAATGGAGGGATATGGACCATGTGCAGGCAGAAGTGGTTG
GTTTAACTAGGTCTCATTAGCTTAATTAATTCAACACAATGTTGTGGGCGAAAGGTCCTGTTCCTGCGCTGTACTGTTCT
ATGTTCAGTGGTGTTAGGTAGGGAAGTCCAAGATCTTGATCCAGTAACAATTAAGGAAT
>M00285:128:000000000-BF978:1:2118:9219:24153_1:N:0:46
ATTTTGAGTTACAAAAGGAGCTGTACCTCAAGCAGAAAGGCAAAATGACAGCCTGCGCCACTGTAAGTGAGAAGGCTCTT
TGTGCATCATATCTGGTAGCAT
>M00285:128:000000000-BF978:1:2118:22232:24156_1:N:0:46
ATTGACATTGTTTGCCACAACTATTCTCTGAAGTAGCAACTTCACCATTCTCAACACTGTCTGGGTATAGGAGTGTTCAA
AGTCAAGACTTTATGTAGGGTAGATAGACAGAGGTTGTTCCTACTGAGAGATGGTTCAAGGATCAGCGAGTATAGGTTTA
AAAGTTTGGGAAGAAGATAAAAAGGGGAAATAGTTATGGTG
>M00285:128:000000000-BF978:1:2118:17815:24170_1:N:0:46
AATCATGGAAAGCCTCACATACAGCTTTGACGGCTTTCAAAGGTTTTCTGGGATGTTGCCATTGAACTGCCCAAAGCCCT
GCCCCTCCTGAGAGCTCACCGCTGGACTCTGGAAAATAGAGGGCAGCTGAGACAGATGTTCTGCATCCATATAAGCGAAG
TACGGATGTGGAGGGATTACAGGCGGGGATTTCAAATCAGGAG
>M00285:128:000000000-BF978:1:2118:15590:24174_1:N:0:46
GTCAGCCTTCAATCCCATTAGTCTACCCATCACCATTTCTTTCCTAATGTCAATCCACTTCATTTCCTCTGTCACCCTCT
GCCTTCTGTCCATCCGTACCTCCGGTAGATTTCTTACGTCTTCTTTAGTGAAGACAGATCCAAAGAACTTATTAAGTTTG
ACTGCCATCTCCCTGTTTCCCGTAATAATTTCACCCGATTCAGTCTTCAAGGGTCCAACATTGTTCCTAACTAACTTCTT
TCCCTTCACATACCTGAAAAAGATTTTGCTATCCTCCTTTATATTCCTGGCTAGCTTGCC
>M00285:128:000000000-BF978:1:2118:13319:24178_1:N:0:46
AGTCCTATTCATTACCTTCCACCATCAGATTTCCTGAACTCTTCCTGCCAGGCTAATATACACAGACCTTTTCCATGTAT
TGGAATTCCACAGATGGTGTCCATATCCAGACATGACTACTCTTTCCAGATGAGCTAATATGAACAAAACTCTTTGCTAA
AAAAAAGGGCCAGGGAACATTTATCAAGTCTGAGAGGTCCCAAGGGCATATCAGTTCTCTCACATGACAGCGCGCTAATA
ATCAACGCTTAAAGCAAACCTTCATATTCAATCAATAAATATCAGGACAACAGACTAGAC
>M00285:128:000000000-BF978:1:2118:21046:24182_1:N:0:46
TTGATCATAATTTATGTAGATTATTAATTCTCATAAACCTAAATTATTTTCATTTTTTCTTTTTAAAATTTTTGCCTTTC
TTTGTTTACTTAGGTTTCAGACACAGGCCAGTATGTCTGTAAGGCCACAAACATTGCTGGGCAAATGGATAAGAA
>M00285:128:000000000-BF978:1:2118:12003:24183_1:N:0:46
GATATATGATTATATTAGCATATGGAGTTGTGGTGGTCCAGTGAGAAAATTCACATTCACAATATATAAGACAGGCAGTC
CCACATGCTATTAATTTGTTTTTAATATTCCAAATTCCATTGATTAATTATTTGGGGACTACTTATAGAAATATACAGAC
ACATGCTCACTTGAGAATCTAAAACGTAATTTAAAAAAATACTTTTAATGTACATTTCAGCAACAAGTACATTGTTCAAA
AGTACATTGTACACACTAATATAAAATTATCGTTAGTGAAAGTAGAAAAAAACTACTCAT
>M00285:128:000000000-BF978:1:2118:20175:24187_1:N:0:46
GAAGATGGGAGAGTGCTCTGAGAAGAAAGAAAAATGATATTGCAGGATATATCTGTTGCTGTTTATACATGGAGACTGTG
GATAGGAAACCCCAGAGAAGTTTCCATTAAGTTGGTGAATAGCAGTTGTAGCTTTTTTACTCTACTATTCTTGGATAAAA
ACAAATGAGCTTGGATTAGTCTGTTATTTCCACTCAGCGATGAATGGATCCCATCTGCCTATTTCTTTCTTAATCACAGT
CCTGTGACAGAGCAA
>M00285:128:000000000-BF978:1:2118:13025:24189_1:N:0:46
ATCTAATTGATCCTAGTTCTTGCTGTTTCTCCACATCCATCCATTTCCCCCCTGAATGCACTTGCCCAGTTCCCCACTGA
ATCTGCTCCTACTGCCTTTTGAAACACAACACTCCAACTCAAAAATTTGTTGTATAGCTTTCTATTCAAGTGAATTGTTT
CTCTTTTTCACCCTCTTGTTAACT
>M00285:128:000000000-BF978:1:2118:18179:24192_1:N:0:46
ACATGGGCTGACACACCTAGACTTCAGGACGGTGGAGTCTGGCCATCAGATATAGGCTCATCTTGACTATGGTCCTGATT
GTCATGGGCTCAGGTCTGGGTTTTCCCAGGTGTTGTCACAAGTATCTGCAGCTCAGGTTTGATCCATCATGGGGTTAGTC
CAGAATGTCCAGTCTCAGATCCAGGCTTAATCTTGAGTTCTTCTTGAGTATTGATGAAGGATCATTGATGTGAAACGTTA
ACACTGTTT
>M00285:128:000000000-BF978:1:2118:14895:24196_1:N:0:46
AGGTGAATATGAAATCAGTTGCTATATCAGAGTTTAACTTCTCGGCGGTAAGAGATACAGTGGAATAACTGTTACCAAGC
AACTCAGCTGCATGGAATACATACACTACAATTATTTTCCAATATTTACTCCATTCGTTTAATGTATAAAA
>M00285:128:000000000-BF978:1:2118:22757:24197_1:N:0:46
AATCTTCAGTAATCATGTCAAATAACACAACCACATTATTCTTCTATGGCATAAAATCATGGGTAGAAATGACAACAGTG
AAGTTCTTGGCTTGGTTCAAGTGACAGTAAACAGCTCTTGTGGATGATAATATCTGAATTCATCAATATTTTCTAATACT
CCCATGTTATGTCTTTATGCTGAGGAAACCATTCAGTATCATCCACGGGTCTAGCAGCCTGCTGTGATTTTAAATGTTAT
TGGTTCATGTCATTGTATTTGCATTCAGCTAAAATCACACTAACATACTTAGTCAGTTCT
>M00285:128:000000000-BF978:1:2118:14102:24202_1:N:0:46
GTTCTTTAATATACAGGATGCACTACCAGGACAAGTGTTGGAAACAGATATGATATCAAAGTTTAAGGGGCATTTAGATA
AGCACATAAACAGGCAGAGAGTGGAGGGATGCAGACCACGTGCGGGCAGAGGGGATTAGTTTAGTTTGGCCTCATAGTCT
CACAGACATGATGGGCCAAGGGGCCTGTTCATGTGCTGAACTGCT
>M00285:128:000000000-BF978:1:2118:18147:24202_1:N:0:46
CACTGTAGGAATGGATTGATGAATTAAAGCAGCAGGCAACTGGAAGCTCAGGGCCACTCCTGCAGACTTCTTCAAAGGTG
CTCTTCAAAGTGATCATTCAGTCTGCCTTTGGTTTCTCCAGTGTAGAGAGGGCCACAATATGAACACTGACTGCAGTTCA
CAAAATCGGAAGAAGTGCAGGTGAATTGCTGCTTCCCCCAGAAAAATTGTTTGGGACCCTGAATGGTGAGAAGAGAAGAG
GTGAA
>M00285:128:000000000-BF978:1:2118:17592:24203_1:N:0:46
CTTTATGCTGCAGCTCGGTGATACTTTATCAGCAATGGTTTGGAAAACTGTTGCCTTTTAAAGGTTTCGTGCTTAAGTCC
CTTGCCACGTCAACCAATGCTTACCCCATGCTGTTGTTTTCACGCACAGCCTACATCACTTAATCAATAGTATTCGATTT
AAAATATATATGTCAAAAAAAAAACGTGTGCTGGGAGGTCTACCCCAGTGGTAAAAGAATGGCAACAGTTCGGTTGATGC
TGCAGAACTCTGAAGAGGACAACGGAGTATTAGCCATGAAGGAGATGATATTCTAAGATG
>M00285:128:000000000-BF978:1:2118:10893:24203_1:N:0:46
TTTCAAGAGCCAACAAATACGAATTCGGAAGTCCATGGTAGTGTGGACTTTGGAAGGAAACATGCAGTGTGCAGTGAACC
TGTACCTTCTGCCCATGACTTTTTTGGGTCGATGTCGAAAATTTATGAAATACTGTCGGGGTAATTCTCCTGAAATATAT
CGGTCGCCCACACCTCAGCAATAATGTGTTGATGATGAAAGTAATGGCCTTTGACAAAGATGCGTGGTG
>M00285:128:000000000-BF978:1:2118:12448:24205_1:N:0:46
GGCATATAAAATTATTAAGCAAAAAACAATTAAACATAACAGGGTACATAGAGTAGAGCACATAGAATCTTTATCCCCCA
AGGTATTGGATTTTGAGTCTGGAAGATATAAACTTAAGCTGAGAAGGGAGAAATTTAAAGGAGATTTGAAGGGTATGTAT
TAAGGGTAAGTATCGAACAAGCTGTCAGAGGAGCTGACGGTGGCAGATATAATTGCATTTTAAAGGCATTTTGACAGGCA
CTCGAATAGGGAAAGAGTAGAGAGATACGTGTGTAATGCAGGCAGATGAGATTAGCGAGG
>M00285:128:000000000-BF978:1:2118:8784:24212_1:N:0:46
GACAAACTTCAAGGCAGAGTACAAGGTAAATCGCAAGATTCTGGGCAGTGTGGAGGAGCAGAGGGATTTGGGGGTTCATA
TCCACAGATCACTGAAAGTTGCCTCACAGGTGGATAGGGTAGTTAAGAAAACTTATGTGATGTTAGCTTTCATAAGTCAC
GGGATCAAGTTTAAGAACCGCGAAGTGAAGATTCAGCTTTACAAAACTCTGGTTAGGCCACACTTAGAGTACTG
>M00285:128:000000000-BF978:1:2118:8330:24219_1:N:0:46
TTTCTCCACACTCTCTGACTTCTGCCAGTCAGCCAATCTTCTGTATATGCTAGTACCTTGCCTCTAACGCCATGGGCTTT
TATCTCGTTTAGCAGCCTTGTGCGTAGCACTTTGTAAAAGCCCGCCTGAAAATCCAAGTATCTAACCTCCACTGACTGTT
CTTTGTCTAA
>M00285:128:000000000-BF978:1:2118:20852:24219_1:N:0:46
CACAGGCCGGGATCTGATCCAGGGGTCCAGAATGTGGGGTAATATATATAGAATAACAGGTCCCCGGGAGTGGGTTACAG
GCCGGGGTCTGATCCAGGCGTTCGGAAGGTGGGGTAATATATATAGAATAGCAGGTCCCCGTGAGTGGGTTACAGCCTGG
TGTCTGAGCAAGGGGTTTGGAAGGTTTATATATAAAATATTTATATATAAATCCGCGTGACTGGTGCGGCTTCAGGAAGT
TTTCCTGCAAAATGAGTCAGTGGTTCAGCAACTCGCAGACCGGAAGAGAACACATACGC
>M00285:128:000000000-BF978:1:2118:10156:24223_1:N:0:46
AGCAGTAGTTGATTGGTAAGTGAGCGAGAAGAGGTTACTGAGTTATAAACGGGTGGATGGGATTAGTTTGAGAGCTGGCA
TAAAGTCAGTGGGCCAAATGGCCTCTGTCATAAATCAATACGAGAATAAAAATAAAAAAATAATTCACTGCCTTTCTCAC
CAGCTCCATCTAGCATATGCATAAGCAAATTACATAACTTTCAAGCTTGACTAGTTCATGCTGTGTATTTTACACCTTGC
AACAACATCTCGATAAGCTTCATAGAACACAATCCTGAATTAAATTAAAACTCTTCTGCT
>M00285:128:000000000-BF978:1:2118:12349:24224_1:N:0:46
NNNNNNNNNNNNNNNNNNNNNNNNNNNNNNNNNNN
>M00285:128:000000000-BF978:1:2118:21036:24227_1:N:0:46
GATCACAGTTCAGAAGGGAGGTCCACTCAATTAATCCAAGAACTAAACAGTTCTTGCATGAAACTGTATTCTCATATTCT
TTCTGCTGTTCTGGACTCCTGGCAATAGCACATGTAAGAGCGTCTTCTGTTTATGGCCCTTGGCACCTGCCACAATCCTA
ATCCAAAGGTGAAGTTCTCT
>M00285:128:000000000-BF978:1:2118:16214:24228_1:N:0:46
ACCAACCTGCAGCCACCACAGAACACTCCATCCTGACAACAAAGATTCATAGCAAGCCACTTGTCCACGTGGACCATTTT
CCATTTCTTGGAGACTCCTCTCGGTGAGGGCAGACATCAGTGACAAAACTTACCACATCTCCAACGGACTGACTTCAGCC
ACCTTCAGAAAAGAGCTTTCAAAGACCAAGACCTCAAACTCAGCTCCAAACTCACAAACTA
>M00285:128:000000000-BF978:1:2118:19757:24229_1:N:0:46
GTTAGTGGGTATGTGTGGACAATAATGTAAAAAGGTGCACAGAAATATCCATTTCTGTGTGGTGTGATGTTCTGTTCTTA
CTAACCCATGTGTGACCAGAATGCAAGAAATAGGAGCAGGAATTAAATCTGGACCTTGGAACTTTCTCTGCTTAAGATCA
AGGCTGATCTTCTATCTCAGGGCAAATTTCCTGCACTTGGTTATCTAAAGATCCAGAAATCTATCAATCCTTCAGTCTCC
TGGAAGAACTCAGTAGGTGGAGCAGCATCTGTGGGAGGAAAGGAGTTGTCCACTGATCC
>M00285:128:000000000-BF978:1:2118:11665:24230_1:N:0:46
AACCCTTTTTGTGCTGGTATCTGGCAGGCTGCCCAGAAATGACACTGATGAATCAGCCAGAACTCCAACCCTTTTGGGAT
GAAAGCTGGTAATCTATTAGTCTTTCTAATTATATTTGTGCCTCTTCATTAGAATAATAATGATTATGGAGCATTAATTC
CTGAACCACTTGGCTCTTTCATGGTTCTTAATATCTAAGCGCAGGCTCTTTTGGAACTAGT
>M00285:128:000000000-BF978:1:2118:17827:24233_1:N:0:46
AATGCTGCACGAAACATTTTAAAGCAGCGTTTTCCAAAATTGTCAACTGTCTTTACACCCCTTTAACGAACTTTCTTTTT
AGGACTTGCGTTGCGGAAATCAGACGATGTCCACTTGGCATGTGGGTTTTTTGTCCTTAGTAGCTGTAGTGAACTATTTC
TTAGTGACCTCGACAC
>M00285:128:000000000-BF978:1:2118:22591:24235_1:N:0:46
AAGAACATATTTTCCTTCTAGGGAGGCAAATTGTCATAAATCTGTTTTATTTTCAACAGAATGTTATGTGTTTCATGTTT
GCTCTCCATTTGCATATTATACTTTATCACCTTTGAGAGTCTGCAAGTCTGGTTCCAAAAGCTGACTCTATTCTTGGTGC
AATATTGCACATGAAGGCCTCAACAACAAGGTAGGGCATTCTAGCTGGTTACGCTCCTCAGAAATGCCCATTTCCTTTAA
TGGTACCTGTGTGACATTTTGCTTTCTTTCTCCCACATAAG
>M00285:128:000000000-BF978:1:2118:17525:24238_1:N:0:46
AATCTTAGAATTAGAGGGTAGCGGTTTAAAACACAAATGAGGAGAAATTTCTTTAGCCAGAGGGTAGTGAAGTTATAGAA
TTCTTTGCCGCGTACAGCTGTGGAGGCCCAATCATTGGGGACATTTAAGGAGGAGATTGATAGGTATCTAATTAGTCAAG
GTATCAGGTGATATTGGGATAAGGCCAGAAAATGGGACTAGCTAGGAATAGTATTAGCTTAACTCATGGAGCAGACTTGA
TAGGCCGAATGGCTTACTTCTGCTCCATTGTCTTGTGATCTTGTAATATTTACCTAC
>M00285:128:000000000-BF978:1:2118:22568:24240_1:N:0:46
ATCCCAACTCTGAGAGATCCAAGGGCTCCTTTCAGGTGAAACAGAGATTCATTCCTGCATCTTCCAGTTACTGTACTTGG
TCGCCTGCTCAGGGCGTGGACTCCCCCACACCTGGGAAACCACAGACCCAGTGACTGCTGTCAACAACTCCTCCATTTCC
ACAGATTCCACTCTCCTCTCACCTGAATTCACCATCCCACCTTGACCAGTCCCACCCTGACATCCCAAGGTGTTCCAGTG
AAGCCTGAGGGAGGACATCACATCTCCCAATGAGGCCCATCACAGCCCCGGGGCTCAG
>M00285:128:000000000-BF978:1:2118:18957:24241_1:N:0:46
ACCTGGACTGGATGCTCTATACCCCAGCATTCTGAAAGGGGTAGCTGAAGAGCTTGTGGAGGCATTAGTAGTGATCTTTT
AAGTATCACTAGAGTCAGGAATGGTTATAGATGACTTGAAAATCACAAATATCACTCCACTCTTTAAGAAGGGAGAGAAG
CAAAAGACAGGAAATTATATGCAGTTTGCCTGACTTCAATGGATGGTAAGATGCTAGAGTCCATTATTAAGGATGAGAAT
AGGCTGAAGACAGCATGGTTTCCTTAAGGGAACTTGCCTGACAAATCTATTGGATTTTCT
>M00285:128:000000000-BF978:1:2118:11308:24241_1:N:0:46
AGATGGCGGAATAGACTGGCTTCAGGCTTTAATTGCTTATGTTCCTTTTTAAGATTGTCATTTATGCAAAATATGAATTT
ATGCATTGACTACTATTGTCATTCACTGAAGCCTGCTCCTTCAGGTCCCAGTGGTTGAAGTCTTTGCTCAGGTGTGTA
>M00285:128:000000000-BF978:1:2118:15722:24242_1:N:0:46
AATTCATATCAGGGGAAAAAGGCAAAAAAGCAGATGCGTTTGGCCATTTATTCACAAATCTTCACTGTGGACGACACGGT
AAATTTCCCCAGATGACAGATGGTGAGGTTTCAAAGTGCATGAAACAATCTGTAAAGCTGCCAATCATATGCGATAACCG
CAGTGCTGATTGTCCAGACCCATCCGGTTAATGGTCTCCTGTCAATGGATGATGTAGCGGTTGTGTCTGCACTCTGAGGC
CATTAAACTTTTA
>M00285:128:000000000-BF978:1:2118:15750:24243_1:N:0:46
GTGGTAAAATCTGGGTGGAGTCGAACAGAATGCGAGGGGAATAAAATACGGGACTAATGTTGGATTAGGATAAAATGGGT
GGCTAATGGACAGTGCTGATGCTATGTGTCAAAGGGCCTGGTTCCCCGCTGTATCTTCTCTGTGATGACATGCCTCATCT
TTGCAATAGTGATGGTGCAACTACTGGATTATCATAAAAACATATCTGGATCATTGATGCCATTCTTCCCAACTGTGGCC
TGCATGTGACACCACACCTGCAGCAATGTGTTTGGCTCTGAACTGCCCTCTGCCCACGCC
>M00285:128:000000000-BF978:1:2118:8912:24243_1:N:0:46
TACTCCTCCAGGGATTTAGCTAATCCCAGCTGCCTGTACCTGACCCATGCTTCCTTCTTCCTCCTGACCAGAGCCTCAAT
ATCCCTCGTCATCCAGGTGTTCCCTACGCCTGTCAGCCTTGCTGTTCCCTCTAACA
>M00285:128:000000000-BF978:1:2118:11627:24243_1:N:0:46
ATTCTTTCCATAATGAATTTTCAGTCTCAGGTGTACTTCTTGAGGCAAATGATTGATGTAATCAAAGAAAAGCTCCAGAA
AGAGGCAAAAAAAGGGGAAATTTGGGAGCAAATGAACTCCAATCTTTTAATCCCAGGGTTTGGGCATCAGTGGCAAGGGT
GCTAGTTGTTGCCTGCTTATTTTTTTTTCTGTTTGGAGTGGACAAGTAATTTGCTTGTTTAGTTATGAGTTAACTGTATT
TGGTTCAGGGCTGGAATCGTATGAAGGTGGTGTGGATGGTATGTTAGTTTTCACAAATGC
>M00285:128:000000000-BF978:1:2118:12067:24246_1:N:0:46
ATTTTGAGGCTGTCTCTGCCATGGGAATTTCAAAGTTAGGAGCTTTGCATGTAAGGATTAGTGAGCCCGAAGGCATAACT
TGCTTCACACTGCTGTCGCAGTGTTATGCAGCCCATCACACCTGCTTTTAAGTAATGATTAAGTCTTATTTCTTTGTACA
GAGCTTGTGGTCATTATCTGTATGATCTGTAT
>M00285:128:000000000-BF978:1:2118:17073:24254_1:N:0:46
GAGCAAGTTTTTTTTACACAGAGAGTGGTCGGTGCCTGGAATGTGCTGCCGGGGGGGGGGCGCGGTGGTGGAGGCAGATT
AGAGAGGGGTGTTTAGGAGGCTCTTAGAGAGGCACATGGGTGTGCAGAGAATGGAGGGAGATGGACATTGTGTAGGCAGA
AGAGGTTAATTTAGTTAGGTGTTTATTTACTAGTTTAATTAGCTCAGCCAAACATTGTGGGCCGGAGGGCCAGTTCCTGC
TGCACTGTTCAGTCTTCTATGTTATGTGTTCTAATGCTAACCAAATTAGCAAAACAAGA
>M00285:128:000000000-BF978:1:2118:15597:24256_1:N:0:46
TAGACAATAAGGTGCAAGGTCACAACAAAGTAGATTGTGAGTTCAAGAGTCCATCTAATCGTATAAGAGAACTGTTCAAT
AGTCTTATAACAGCGGGATAGAAGCTGTCCTTGATCCTGGTGGTATGTGCCCTCAGGGTCCTGTATCTTCTGCTTGATGG
GAGAGGGGAGAAGAGAGAATGACCCGGGTGGGGTGGGGTCTTTGATTAGTCTGGCTACTTCACCATGACAGTGAGAAGTA
TACACAGAGTTCATGGAGGGGAGGCTGCTTTCCGTAATTCACTAGGCTGTATCCAAAACT
>M00285:128:000000000-BF978:1:2118:11862:24262_1:N:0:46
GCACCATCAGTAGGATATATAGGAAAATAATATACCCACAATAATCTGTCATGATGAAACATAATAATAAAAACACAGAA
ATTGAATTTTTACCCAGCAATCTTTTGGAGTTGTAACTGAGTTAGTCGGCAGGGATAATGTAGAAAATAAATCTTAACTA
CCAGAAAGCATCTGACAGACAAAAAATTCTCTCAGAAGCTGTAATGAAGTCACAAGGGTTCAGGAAAAGGGATGTAAGTT
GGAAAAAAATTGCCTTGTCATTGAAAACAGAGGCTGCCTATAAATTGTCG
>M00285:128:000000000-BF978:1:2118:20828:24265_1:N:0:46
GTGATTTTTTTTCATCCAGGGATTGGTTGGAATCTGGAATACCTGCCTGAAGGGTTGGTGGAGACAGGTGGTCCCACAAC
GTTTAAGAAATATCTAGATGTGCACTTGAATCACTAAGGTATAGAAAGCTAAGGACCAAGTGCTGGTAAATAGCATTAGT
ATGGTTGAGTACTTGATTGTCACCATGGACGTTGTGGGCTGAGGGGCCTACTTCTGTGCTGTATAATTTTATAACATTAG
CAATCCAGATGGTAGACTCCTGCAGGCTGTTTTCCTCTTCCTTGCACCAAATACAACACC
>M00285:128:000000000-BF978:1:2118:18726:24265_1:N:0:46
AGAAAGGACTTGTTTCTATGCTATGATTCAACGACTGGAATAAAATAACTGCAGAGGTTGCACATCTGAAACAAAACAGA
AAATGGAAATACTTGTAGGTCAGGGAGCATCTGTGGAGGGGAAGGCAAAGCTAGTGTTTTAGATTAATGACCTCTGATCA
GAGAAGGAAAG
>M00285:128:000000000-BF978:1:2118:12518:24269_1:N:0:46
CATCTAGAAGAATGAGCAAAAGGACCTTTAAGAAGCATAAGTTTTTCACATTGGAAGTAGATGGCTATTCTTTCATTATT
GCCCAGTCAAAATCCTGGGATAACCTGTCAAAATATATGGGAGTACCTCCGACCACTACCACCCTTTTGAGGTTAATTAG
GAGGGGACAATGTGGTGACCCCCACATATCAAGAATGAATAAACATAAAGAAATCACAGTTCTCAAGTCTCATTTAAAGA
ATGGCACTTGTAACAAAAAAGGCATTTACTCAATACTATGCTTAACTCTCAGCTTGGACT
>M00285:128:000000000-BF978:1:2118:15279:24277_1:N:0:46
TTCTTCAAACCACACACCATTCATTTCTGCACTATGTCCAGAGGTACTCAGCAGACGTGATATCGATCCTGCAGATTGAA
GTCTAAACAACAGGCATCAATAAAGAGTCCCCTTTTCTCATGCTAAGAGAGTCAAGCCATTTTACCAACAAACAAGACTT
AAAAATGTATAGATCCTGGAAGACTTGCATGTATCACACCCGTGAAGATCTCAGAATCCTCAAAGCAGCTTACTAATGAA
GTACTTTTAAACTGAAGACACTGTTAAAAGGAGGCAAGGGGAACTCTGGAACAAGATT
>M00285:128:000000000-BF978:1:2118:7867:24284_1:N:0:46
GGGTGGACAAGCAATATCTTTTTTCCATCATTGAGCCATCCAATACCAGAAGGCGTGCATTAAAGTAAGATGGGGTAGGT
GCAGAACAGATGTGAGGGGTATGTTTTTTTACTGAAAGAGCGGTGGAAGTCTAGAATGCATTGCCAGATAGGGTGGTGGA
GGCAAATTCTTTGGGAGCTTTTAAGAGGAGCTTGGATGGGCACATGAGTAAGAGGAAAATGGAGGGATATGGGCATTCTG
TGGGTTAGAGGGATTAGCAATGTCAGCACAACATTGTGGGCCTGTTCTCTGTTGTACTGT
>M00285:128:000000000-BF978:1:2118:14074:24285_1:N:0:46
GGGTAGCTAGTAGAAAGAGAATTATGCTATGCTCAAAACTTGCAAAATATCAAAAAAGTTTTCATTACACTTTATTTGAT
TAGACTTTTGTTCAAATTATTTTAAATTGTTATAATAGATTCAAACATTTATTGAAAAAAATTGTGCAAAATTAGAAAGC
AATCAAAACCTGGTAAATGGAAAGAATAATTGAAAGCGAAG
>M00285:128:000000000-BF978:1:2118:17595:24288_1:N:0:46
GGTGGACCCTTCATAATCTTACATAACCATTTTTATGATTATTTATTCTCACAACTGAGGGATCACCGACTAGACTAGCA
TTTTACAGCTCACATTTTATTGTTCTTAAACAAAGCAAAGCAATTTGGAGACTTCACAGGTCATTGCTCCAAGTGAGGTG
CTGTGTAACCATGTACAAATCAGAATTATCACCATCCTATATTATGGTGCAGTTAGTTGTTTTACAGCAGTACAGTGCAA
AGACAAAAGTACTATAAATTCCAAAATAGTGCAAAAGGAATAATAAGATCGGAAGAGAA
>M00285:128:000000000-BF978:1:2118:19997:24292_1:N:0:46
GTCCTGGCAAAACCGTCAAGGGAAAAACATTCCAATAGTCAGAGCCATTCACTGAACAAAGGAAGATTGTTGTTGATACT
GAAGGTGATTCATCCTAATCTCAGTTCATCACTGGAGGAGTTCATCAAGGCAGTGATCAAAGTCCAACCATCTTCAGCTG
CTCTATCAATGACCTCTAGTGAAGTTCCTGAAGACAGGAAGCTGGCTAATGTTCTTCCATCGTTTAAGAAGGGTAGCAAG
GACAAGCC
>M00285:128:000000000-BF978:1:2118:10512:24296_1:N:0:46
AGTCACTGACGACGAGCATGAGGAATGGCGAGGAGCGAATGCTGTTCCGTCCGTTAAGAACTGAAATAGGGATATTCCTG
AAATCTATCGACCCGTGAGAATCACGTCTGTGGTTTGGAAATTATTGGAGGGGATTATTTGAGAAGGGATTGATGAGCAT
TTGGAAACCCGTGGGCTAATTCGTCACATACATCGCGGTTTTGTGCTGGGAAAGACATGTCTACGAACTTGATTGAGATC
TTTGAGGATGTGAGGAATTTCGTTGATGACGGTAAGGATATGGATCTTGTATGCATGGAT
>M00285:128:000000000-BF978:1:2118:20767:24297_1:N:0:46
ATTTGCCACTTTCTACACATCCTCATGGAGAATAAATATGAAAACAGTTGTAGTGTATGTATTTCATGTTGCTGAGTCGT
TTGGTAACAGTTATTTCACTATACCTCTTACCCTTGAAAAGGTAATCTTGATATATCACCAGATTTCTTATTAGGCTAAA
TCAGCGTTTTCTAAGCTAAAATCATTCATTTCCCAGTTTCTACACAAAATCCATGAGCATCTACATGAAAACAGTTGTAT
TGTGTGTATTTCATGTTGCTGAGTCGTTTGGTAACATTTATTTAAG
>M00285:128:000000000-BF978:1:2118:22743:24297_1:N:0:46
CATCAGTACTTTCAAGCTATCAGGCAGTGCTTTAGCATCATATAGCACAGAAACAGGTCCTTCACTCCACCATGTCAATG
TCTTGGTGACTTAAGTGCTTATCCAGATACTTATTAAATGTTGTGGGAGTACATACCTCCACCACCTTCTCAGGCAGTGC
ATTCCAGTTTCCAACCACTCTCTGTAAGAAAATATTTCTCCTCCAATTCCCCTCACACCCACTTACCCCTTACCTTAACT
GTTAGCCTGCTGGTTTTCGACATCTCTGTTATGGGTAAAAGTTTCTCAC
>M00285:128:000000000-BF978:1:2118:7199:24298_1:N:0:46
TCTGAACACATTGAAAAAGTGCTACCCAGCCTAATCCCACCTTCCAGGACAGGATCATACTCTGAAAGTTATGATATCCA
AGTACTGTCTCAATGTGATGGTTTCTGCCTATTCTAGCCTGCAATGTCCAGATCTTTATATTTTTATTTGCTCTTCTAGG
GCACTCAGTTTTAAACATCACACTTGTCTCTCCTCAGCC
>M00285:128:000000000-BF978:1:2118:18857:24305_1:N:0:46
AGTCCTTTGGGATTGCCACACCATCCTGCTAATGTTAAACCACCTCAGGCAGCGTTTTAAAAAAAAGGACTAGTGGGTGT
GATGCAGCAATTAACATCCAGCAAAGAGCATGAGATGCTGAGCACTCTTCCCTGACCAGGATGTTAGTGGAAGAATGGCT
GATCATATGGGTGTCATTTTGTTTATTCTTTTTTTTTGGTCTTGGGTGTGATTGGGAAAGGGGATCCTCTGAT
>M00285:128:000000000-BF978:1:2118:21417:24307_1:N:0:46
TCTTGCTAACTTTGCAGTGATCTGTAGATTGTTAGAATGTTTTCAACTACATAATGATGAATTCAAAGGAATTAATTGGG
TAAAAAGGGTTTTGGGGCATTGCAGAAAAAAGTAATAGGATGCTATGTAAATATTGTTTATTCTAAAATAATATCTGGAT
TTAACTTGTAGCCTCTGACACAACATGAGAGTAGCCCAAACTCCTGTTAAATTACAATGCCGATATATTGTTAACAAAAT
ATCTGAAAGGAGTATAGTAAAACATTAATTTTTGCCTTTCACAACTTCATAATGCCCCA
>M00285:128:000000000-BF978:1:2118:12005:24310_1:N:0:46
AAGGGGTAAGAGATACAGTCGCATAACTGTTACCAAACGGCCCAGCACCATGAATAACATACACTACAATTGTTTTTCCA
ATAGTTACTCCATGGGTGTAGTGTAGAAAGTGCTAATCTAAAGATTTTGCTTTCACAACGCTGTTTTAGCCGAAAAGGAA
ATCTGCTATTCTATCGGCGACTAACTTTTCAGGAGCAGAAGATACAGTCTAATAACTGCTAACAAACGACTCAGCACAAG
GAAATACATATACTACAATTATCTTCCAATAGTTACTCCATTGGTT
>M00285:128:000000000-BF978:1:2118:7594:24312_1:N:0:46
GAAGTTTGAAAGAGTGATGCAGGTGGTTGGGGGAGGTGGTTGTGCTGAAAAGATGGGTGCAACAGCAAAGGCAAAACTAA
CAAAACCCAGTACCCTTCCCACAAGCAGATGGTGGTTTTAAAAATACTTTAATACATGTAGAAGCTGCCATTAGTCCATT
CACCCCAGCATGCATTCTTGAAGTTTAATTTTATCATTGCCTGACAGAACATATTACTTAATACACTTCAATCTAAGTTG
CGTTCACTGAACGGGAATTCCTCTCCGCTTTAAGAGTACTGGCTTTCACAACAGAAGAAT
>M00285:128:000000000-BF978:1:2118:16707:24317_1:N:0:46
CACATTTGTGTCCTATTTCCACTTAAAACCTTTTTTTTCTTGGAATGTATCTATGCTGCATTTTCCTTATTTCCTGCTGA
AATTCCATCCATTTTTGTTCTGTCGTTCCTCCAGCAAGCTTATATTTCCGATCAATCTGGGCCAACTCTTCTCTCATCCT
TCTGTAATTCCCCTTGTTCCACCGAAATGTCAAAATTCCATACATCAGCTTCTCATTTTCAAATTTCAATCTGAGCTCAA
TCATATTATGG
>M00285:128:000000000-BF978:1:2118:10201:24318_1:N:0:46
CTAACAAGAATGTCACAAAGGATTCATCTTGGCTTAGAGGGTAATACACAGCCTGGTGAAATTCTGAGTCATGAGAATCA
GAAAGGCTCGAGGTTCCATCTTGTTCTGACCTTGCTTAAGGTAGTATTAATGGTGTTACATTTTGCTTCTTCCCAGCTCA
GATCGGAAAGCACACGTCTGAACTCCAGTCACTCCGCGAAATCTCGTATGCCGTCTTCTGCTTGAAAAAAAAAACAAAAC
AATAAGTTAAAAACAGGAAAATACAAGACATTTTAAGCGAAGATTTTACCTTAGCTAAC
>M00285:128:000000000-BF978:1:2118:16651:24318_1:N:0:46
ACACTTCATAAGAATGGGTGCCAGAGCTATGGGGTGATAGTCATTCAGGCAAAGTGCAGGGGTAATGGTGGCAGATTTAA
GGCACTTAGGGACAACAGCCTGTTGCAAGGAGATTTTAAAGATGTATGTGAGACATCTTTCACCTGATCCGCACACTCCC
TAAGTACCTGCCCCGGTATATTGTCCGGTTCTGCAGCCGTCTGGGGGTTGATCTGGGACAGGCCTCTCCTCACACTGGTT
GAGGTGAGACACAGACTGTTCTC
>M00285:128:000000000-BF978:1:2118:12333:24318_1:N:0:46
TCTCGTGCAATTGGTCTTTATGTACTCTTACAAACATTTCTCACAATCCACCATCAACCACACACACATGCACTTCAGGG
CATTCCTCTTTCAATAAGTTATTCTGACTAGTTCAATACTGTGAGGATTTGAATGTTGCAGAAATTTGAGAAACTTTATT
ATTTTTATTATTATTAGCTTGAAAATGCTTTAAAAAATGATGGGAGAATCTGTTTAAAGACAGATTTCCAGAAATCAGAT
CATTTGTAATCCAGAGAACCACTGTAACTGCCAGAAGGGTTAACGATTGATGAGGAAT
>M00285:128:000000000-BF978:1:2118:18965:24319_1:N:0:46
TCGATCCCAATGTCATTGCTTTTACTTCAGTTGAGGACACTAGTCTTAGAAAATGGAAGAAAAGTTGAACAGGTTTCCCA
AGTTTTTCACCCTCACACTGAATGTGAAATGCTTTGATCGCTCTTTCCCA
>M00285:128:000000000-BF978:1:2118:17836:24327_1:N:0:46
GTTGACATGGCATCATGACAACAACCTTTCCCTCAACGTCAGCATAACAAAACAGCTGGTCATTGATTTCAGCAAGGGGA
GGTGGTGCATATACACCGGTCCACATCAACTGCTGAGGTGAAGAGGGTTGAGAGCTTTAAGTTCCTGGGAGTAAAGATCA
GCAATAGCCTGTCCTGGTCCAAC
>M00285:128:000000000-BF978:1:2118:21114:24333_1:N:0:46
TTTCCAGCACTAATCCTCGATTTCTTTACTTAATATCTAAAAGAAAACTCAATCTCAATCTGAATATACTCAGCAACAGA
GCAGCCACAGCCCTCTGTGATGGTGACTTACAAAGATTCACCAGCATCTGGATGAAGAAGCTTCTTGTACTCTCTGAACT
GAGTGGCTGACACCTTTTTTTGAAGCTGTGCCCAAACTTACAGACAACTGTGCTGTAGGCAACATTAACCTGTCGTTTAT
CTTGTGAACCCCTATAAGAATTTACTATGCTTCAATGAAGTCCTCTTCAACTTTTCTAA
>M00285:128:000000000-BF978:1:2118:16744:24334_1:N:0:46
TTCCTCTCCGACCCGTTACCACCCCATCAAACTCTCTGGGGGTCATCCAGCTCCAGAACCTCTCACTGGATTCTATGAGA
TCTGGGCTGATTTACCCATTGTTCTGTACCTCAAGCAATAAAAGATTATCTGACTCCCAGCTGTCGGACACCCAGAATTC
CACACACTGCATGCAGCACTCCTTCCTGAAGAT
>M00285:128:000000000-BF978:1:2118:23912:24343_1:N:0:46
AGATTCTACAAGGGAAAATATTGTAGCCATGCATGCCGTAAGTTCCATAATAGTTAAACAAAAGATTTAAGATTTTGAAA
TAAAAATAGTTCGCAGTTGAAGCACTCACAATTTCAGTCATCATCTCTTCATGACTTTAAATTATTTAATCCCTTCTCTT
GAAGGCTTCCCACATTTTGGAAGACATGTAAATCATTTACTGAGACAGAAAAAATGATATTCAATAAACAATGGTTCGTT
AGTTC
>M00285:128:000000000-BF978:1:2118:18240:24343_1:N:0:46
GTAAGATATCCAAATTTAAGGCTAAAAATTCTTCAATGCATAAATGTCTTGTGTGCATTGGAATTGTAAATCTGAGATCT
TTGTGCATAAAATATGAGCTAGACACAAAGGTGCCATCTTGGGAGTTTATGAAGTTAGAAACTCTCAATAGTACTA
>M00285:128:000000000-BF978:1:2118:15267:24343_1:N:0:46
TCTTGCATGAAGTGTATAATTTGTTTAATTTACATTTTTCTTGTGAATGCTGCTTAACTGATGCTGTGTGCCTGGGATGC
CGCTGCAGGTAAGTTTTTCATTACACTTGTGCATACATGGACTTGGGCAAACGACAATAAACATGATTTTGA
>M00285:128:000000000-BF978:1:2118:17971:24344_1:N:0:46
GCCTTCTCAAACAGCAACATATTAGGCCAGTTCCACAAATGAAATTGTTGATTAATGTCTTTAATTTCCACTCACCATGT
GTAGATTGGTACATTTGGTATCTGGTTAGTTTGATCTTTGCTGAATGCAAATATTTAACCAATCCAATGCAAGTTGCACA
GAGAAATCTGTAAAGGTTACATACTGGGTGCCTCCTGACATGTGTTTGGTTGATGGGAAATATGGGAGGTTTT
>M00285:128:000000000-BF978:1:2118:14739:24346_1:N:0:46
AGCCCTTCACTATCACCTTCTCCTCCTGCTATCAAGCCAATTTTGTATCCAATTTGCTATCTCATCATAGATCCCATGTG
TTCTAACCCTCCAGACCAGTCTACCATGCAAGACCTTGTCAAAGGCCTTGCTAAAGTTCACATAGGCAACACTTACCACC
TTGCTCTCATCAATACTCTTCAAAAAACTCAATCAAATTTGTGAGACATCATTCCCCACATACAAAGCCATGCTGACTAT
CCCTAATAATTCCTTCCCTT
>M00285:128:000000000-BF978:1:2118:9871:24356_1:N:0:46
CATTTTACTGTTTATGGTAGCGTTTATGCCTCTGGGTGGTGCTGTGATAGAGTTTTTCAATGTCAAAGGTGTCATATCTC
ATTAGTCACGCACCTGCTAAATACAGCATTCTGCAAATGTAGCAAGAATCGAGCTGGGTAGCTTTACGTGGTAT
>M00285:128:000000000-BF978:1:2118:22902:24357_1:N:0:46
CCACATATGTGGGAAATGCAACCTTATCAGCTGTAAAGAAGTGGAATAGTTGACTGAGAGAAAAAGTTAGCATACCATAA
ACATTTGCTTTGATACAATAAAAGAAACCAGAATTCTGGAAAAGGTCATTTCAGACAAAGGATTTGTGACCTGAAGTGTT
AACTCTTTCTCATTCTACTGATGATGCTTCTTCATTACTTTTCTGAGACTAAAAGAGGGTCCTTAAAGAAAAAGAGGAAG
GAGGAAA
>M00285:128:000000000-BF978:1:2118:13549:24357_1:N:0:46
AAACCATTCATTTCCCACTTTCTTCACAAAACGCAGCAGTATCTACATGAAAACACTTGTAGTTTATGCATTTCATGTTG
CTGAGTCGTTTGGTAACATTTATTTAAGTGTACCTATTACCCTTGAAAAGTTAATCGCTGAT
>M00285:128:000000000-BF978:1:2118:19752:24362_1:N:0:46
ATCCGTTCGCGTTCTCCGCTTGCCTGTGGAAAGCACTCTTCCCAACGTTTCTCTCTCACTTGAGCTTCTTCAGGGGAATA
AAGTCTAACAGGTTATTCTTCCAAGGGTGGGCTGCTGGGCCCCTTGTTCTGGGAAATGCTAGCTGGATCCTAACTAGATG
AGTATTTTTCTGAAAACCCACCTCAGGTTTGTCCGGTTTGCTCTGCTATACCAGGGGCAGGCTGCTGGGCTGACCCTTAA
ATGGACAATTCTACCTGACCCTAACAGGATGA
>M00285:128:000000000-BF978:1:2118:8794:24363_1:N:0:46
ATAAATAAATAATGTTAAAGAGGAATATATCTTATCCCTCAGAATCCTCTCCAGTAACTTACCTATCACAGATGTTAGAC
TTACTGGTCTATAGTTCTCAGGTTTTTCTTTGCCACCCTTCTTAAATGAAGGCAGGATATTTGTTACCCTCCAGTCTACC
AGCATCTCACTGGTGGCTAACAATGATGCAAATATCTCAGCTAGGGCTCCTGCAAATTTTTCTCTAGCCTCCCACAGTGT
TCTTGGATATACCTGGTCAGGGCCTGAAGATTCATACCTTTTAAGACATCCAGTACCT
>M00285:128:000000000-BF978:1:2118:19589:24367_1:N:0:46
CGGAATTGAACCCGGGTCGCTGGCACTGTAATAGTGTTACGCCATTGTGCCTGCCCTGCACTACCACGGTAGTCTTTAAC
AAAATTGTCAATTGGCTAAACCACATTCCCGACCAAGGTAGCTGTCAAAGTGACATTTGATTGCTGCTGCCAATGGAAAC
CTATTGCGGAGGGACCTGCTGTGGCAGTGATTGTGCTTCAC
>M00285:128:000000000-BF978:1:2118:8711:24369_1:N:0:46
CTTAACATTCTTGAATCAGTCAGCTCCAGCCATGTAAATTTGCAGGTGGCTGTAAAAGTTCAAATACATGAGTGATGGCA
GTTCTACTCTGCCTCTTTCCTATCACTGAGATTCCTCGTTCCCTACTGCCATTGAATCAATTGAGTCTAGCAGACATCTG
GTTAATGTCTCAATAAGCAGAACTGTGGCTCATGAGATGTGAAATTCACTTATGTTTAAGTTAATGAATTAAGTTTTACT
GAGCCTCATTGTTAAAACCTGTGAATAGACATAGTGGAATGGTGAAATACTACAAAGAAC
>M00285:128:000000000-BF978:1:2118:16175:24372_1:N:0:46
CCTATGTATTTCAAGGTGCTGAGTCGTATGGTAACAGTTATTCGACTGTATCTCTTACCCTTCAAAAGTTAATCAATGAA
AGTACAGCCGGTTTCTTATTTGGCTAAAACAGCGTTTTGTTAAGGTAAATCCATTAATTTACCATTTCTACACTAAACCC
ATGGAGTAACTATTGAAAAGCAATTGTACTGTATGTATTCCAAGGTGCTGAGTCGTTTGCTGACAGTTATACGACTGTAT
CTCTTACCCTTCAACAGTTA
>M00285:128:000000000-BF978:1:2118:21249:24373_1:N:0:46
CCATGAAATACAAATAATGAAATTGTCTTACTAAAGTTACTGCATAGCCAAAATATACAGTGGAATTTTAATGCATTTAG
CTAATTAAACGCTTTTCAAATAAACATGAGACGTTACAATTTCTTTATTTCTGCTTTCAATTGTAAAATGTAGATAAACA
AACCATTCGAAGTAGCACTACAAAATCCATAGAAAATAATTTCGCTGTAGAACGTGGAACTTCAATGCATTTACCAAAAC
AAAACCTTGTTTAAGATACATAGGAGACCTGCTGCAATATCATTATTTTATTTTGCAGGG
>M00285:128:000000000-BF978:1:2118:7655:24373_1:N:0:46
AAACTTGTTCTTGTGTTGAACAACTTGTCCATCAACTGTATAGCCTTGGGGACTTGCATGGGCTCAAATTAGACTGTGCC
TGTCTTTATGTGGGGTATGGTTCTGTCTTTGTTTCTGTCCTACCCTGCTCTACTCCCTCAACTCCTTTTTTTTCACTACT
CTGTTGACTGGCTTGGTACTGCTTCCTGTATTAGTGCTGAAGCCAACAAGTTCATTACTTTTGCTGCCATTTTCAACCTT
GCTCTCACCTTCAAGTCATCAGTCTCTGACCCTTCGTTTTCTGGATCTCTCTGTCTCCAT
>M00285:128:000000000-BF978:1:2118:14063:24379_1:N:0:46
CTGGAACAGACAGTCTCCCAAACTCATGAAAATATTAGGCCCCATCGGCTAAAGCTGCCAGTTCCTGTTATGGCTTCCTA
GACAAGTAATCATCTGATGAAAAGTGATGACAGGTACAAATGATTCCTG
>M00285:128:000000000-BF978:1:2118:17970:24385_1:N:0:46
CCTGTAAAAGATCCCTAAACATCGTCCACATCTCCATTGTACATTTCCCTTCCAAATTACACTCCCAAGTTTTCTCCTTA
TAGCCTCATATTCCGCCCTTCCCAATTAAATTACTTCCTTGCCTCCCCTCCCCCAACCCCATTCCAGGCAAATTTAAAAG
GTAATGGACAAATATTCACTGCCCCCTAATACTCCACCCACAATAGAACGCCTCCCCAATCCCGTTCATTTCCTTAAACC
AAGTTCAAACAGGCATTCCCCCCCGGCAACCCGTCCACATAACTCGTTCAGAATTCATTC
>M00285:128:000000000-BF978:1:2118:20799:24396_1:N:0:46
ACAGGAGCCTGAAGACACACACTCAGTGATTCAGGAACAGCTTCTTCCCCTCCGCCAACAGATTTCTGAACGGTCCATGA
ACCCATGGACACTACCTCATTATCCCTATTTTGCACTGATATTTGTTTTTGTAACTTACAGTATTTTTTATGTCTTTATG
TCTTGCACCGTATTGCTGTTGCAAAACAACACATTTCATGACATATGTCAGTGATAAC
>M00285:128:000000000-BF978:1:2118:12942:24399_1:N:0:46
ATAAAATGGAGAAAATCTGAGTCTTGTAATAAAGAAGGGTTGAATCGCCATTGTCTAACATCAGAGGATACAGCTGGTAA
TTTAATTGATAAAATCAATGGTGCATGATCAGATATAGTAATTGCATCAAATTTACAATCCATAATAAGTGGAGCTAAAC
TAGCGTCGATAAAAAA
>M00285:128:000000000-BF978:1:2118:15909:24400_1:N:0:46
CCCTCATGCTGCCATTGCTATTCTCATTGGTAGGGTTCATTGTTATTTATAAGTTCTGGAGCACCAATGACACACTACGT
ATACAGACAATTGACATGACAAAATAATAGTTTTTATTTTCTTATTCATAAAAAGCAGAAATCTGTAAAATTAACGCAGA
AATCTCAGCCTTAGGTGTAACTAAGATAACATTTC
>M00285:128:000000000-BF978:1:2118:23288:24400_1:N:0:46
AGGATGCAGCCTTGTGGGGCACCAGTGTTGAGAATAATCTTGCTGGAGGTATTGCTGCCTATCCTCACTGATTGCGGTCT
TTTGGTTAGAAAGTCAATGATGCAATTGTAGAGGGAGGTGTTGAGTCCTGGGTCTCAGAGTTCAGTGACAAACTTGCTTG
GAATTATTGTATTGAAGGCAGAGCTGTAGTCAATACACAATAGTCTAAG
>M00285:128:000000000-BF978:1:2118:23007:24400_1:N:0:46
CACCTTCAGGGCCTGACACCTTGCGAGGGTTCACCCGCTTGAAGGATGTTCTATTATTATTGGGTTATTTTTAGTGTCTT
AGAATTACTTACAATCTCTGCCATTTCTCAATTTCCCATTAATAATTCCCCTGTCTCATCCCTCCAAGAGACAAACTTCA
GCTCCCGTCAAAGCTCTTTCCATCTCTTTTTATGTTATTTGCCAGTTTACTCTCATAATCCATCTTTTCCCTTTTTTATC
ATCATCCTTTGCTGGTTTCTTAAAATTCCTCAATTCTCTGGTCTCCAATTAATCTTTGC
>M00285:128:000000000-BF978:1:2118:16294:24403_1:N:0:46
CCCATAACACCATAACCTTCCTCCCACCACAACCACTGTTGTCACTACCTGCTTATCCCTGCCTGATCTAAGGAGAACCA
GCACAGCTTGACAGCTTTGCATTCTACATATTTTCTGACATCATAGAAGGCCATTTGGCCCATCTAGCCAATGGCAATCC
ACTGTCCCATTTTCCCACAGTAGGTGACACACTTTTGACCCTGAAATGCGTGGTACTTTAGGGGTCACA
>M00285:128:000000000-BF978:1:2118:18679:24404_1:N:0:46
GGCGGAGCAGGTTCAATGGGCCAGATGGCCTCCTCCTGCTCCTATTTCTTATGTTCCAGTAACAACAAGAATGCAACTGG
AATGACTTTTACAACTAATTTAGATATTCAGAAGGGGTCCCTTGCATTACAAAGCAACACCTTATGCACTGTAGCCTTAG
CTCTGGCGAGGAGTAGGGGTGAGGTAAAATAGAGATGTTAAATTTGTCTCTCCACAGATGCTGAGGATTGCCAGCATCAT
CAGCTTTTATGTCATATTTCCAACTTGTGCAGTTTTCTTTGGATTTTCACTTGAAGGACT
>M00285:128:000000000-BF978:1:2118:19853:24405_1:N:0:46
CAAAGTGCCAAATCAATTCATACTGCTTTGAAAACGCTGTTTCAACCAAATGGAGAATCTTCTGATATATCAGCAGTTCA
CTTCTTACGGTGAAGAGTGACAATCAAATTAATGTTACCAATCGACTCAGCACCATGCAATACATAGAATACAATAGTAT
TCATCAACTTTCAGCTTACGTTTAGTGTACAAATGGGCAAATCAATTCATACTGCTTTGAAAACGCTATTTTACCCAAAT
GGACAATCTTCTGATATATCAGCAGTTAACTTTTCACGGTGATGAAAGACAATCACATTC
>M00285:128:000000000-BF978:1:2118:9293:24405_1:N:0:46
CCTCCAAATTACTTGAGAAATAAGATATTTGGATATGTTCTGGGTTATGCACAGGACCCTAAAACAACTGAAGAGGAAAG
TCATTGTATGCTTCTGTTATTCAAATGTCAATATTAAAGCTAAATTATAAAACACAGCAGTAACTCATAATTTTTGCCCA
TTATAAATTTATAGCAAATTAATGACCATTCAGCCCATAATCTCTGTACAAGCCCTATGCTTGAGCAGTAAAAAAATATT
CCTGGAACCTGTTTTTTTTGTTACCCCTGCAAAGCTCCAACTACCTTTACATCACTTCAT
>M00285:128:000000000-BF978:1:2118:13962:24408_1:N:0:46
GCATGTGAGGGGATGGGAGTGGGGGTGCATGTGGGAGAGGAGTGGGGGGGGGGTGAAGGAGTGACTGAGCTGGAGAGACT
GAGAGTGAAGTCTGATTGCTGCTTAGAAATGCAGACCCTTTGTAACAGATGTAATTTAGCAGAGCATTTTATTCATATTT
ATTCCATATACTGTAGATTTACATATTTATTAGGTAAATATTTGAAATATAAATATTTTAAATGGT
>M00285:128:000000000-BF978:1:2118:17408:24410_1:N:0:46
CACCAGACTCTAGCTAGGCAAGTTTTTTTTAATTCATTCACAGCATGAGAAATGCTGGCATATATTGTCTATCCGTTATT
GGCACTGAACCAAGGAGTCAGTTAAGAGTCAACCACATTGGTTAGTCAAGAGTCACGTGTATGCTAAAATAATAATCAAG
GCAGATTTCCTTCCTGAAGTGCATTAGTAAACTAGATGTTTCTACATCTGTCTGGGATTTTCATGGTTACTGTCACTGCA
ATTAGATTTTTCTTCAAAGGACACAGCAGCCAGGTTGTTAAATTATTGGACCAGCATTGG
>M00285:128:000000000-BF978:1:2118:17859:24412_1:N:0:46
AAAAATACGGGAGTTTGTTCCTTTTTGGAACTAAATCTGTTGCTTTCTAAATGATTGGGTATTTTTTAAGGGTAAAAGTC
AATATTTGAGATTTAGTATCCATATTTGAAAGTTACAAATGGTTGTTAATCTCACTTTATTGCTCTGGAAGCTAGATAGC
TTAATTTTATAATTAATGAATATATTTATGCAATGTTGGAAAATACATTTCTCTAAAATATGAGATGACAGTTTTGTCAT
TTTTATT
>M00285:128:000000000-BF978:1:2118:10033:24415_1:N:0:46
ACTGGTGTCCTCCACTATGAGTACTTTTTTTTTAAGCTCCTCCACCATTTCTCTATTTCCCATTACTACTTCTCCAGCAT
CATTTTCCAGCAGTCCAATGTCCAGTCTAGCCTCTCTTACCCTTTATCTATGCAAACAAAAACCTTGAATTTTCATTCAT
ATTTATCTGCTAGTTTACCCTCACATTTCATCTTCTCCTCCCTTGGAGCTTTGTTAGTCGTCCTTTGGATGACACGGACC
TTCCAGAATTGTTGGAGCTGCAGTATCCAGGCAAGTGGCG
>M00285:128:000000000-BF978:1:2118:22398:24416_1:N:0:46
CCAGCCAGAGAAACACCCGTTTATCCCAACTCTCTGCCTTCTATTGGTTAACCAATCCTCTGCCCATGCTAAGACATTAC
CCCCAACCCCAAGCATCTGTATCTTATGGATAAGTATTTTATGCAGCACCTTATTGAACACATTCTGGAAATCTACGTAT
ACAACATCCACCTGTTGCCCTCTATCTATTGCACTCATTATATCCTCAACGAACTC
>M00285:128:000000000-BF978:1:2118:16506:24416_1:N:0:46
TGTAATGTTGATTCTTCTTTTCCTCTCCAGTATATCTACCTGATCTGCAGAATATTTCTGGCACTCTTCTATTTAAGACA
TTTTTTAGCGATTTCTTTTTTCTGCATCTCACAGTTTGGCACCCTTTTTGTTATCTCTCCTCTGCCCTCATTCAGCTTCC
TCTATTCCCCCCTCCTCCTGACAGATCAGCTGTGAATAATCGCTGCATTGATCTCCCTCTTTCTTGAAAGGCACCAATAT
CTTTAGTGTATGCTTTATTATTCTTGGTCCCTCCCCTATCATGTA
>M00285:128:000000000-BF978:1:2118:11665:24425_1:N:0:46
AATCTTCCCAGAAACATCATTTGTGAAATCCTTGCATCGAAAGGATATGGAATGCTTCAGTCCATTAATATGAACTGGGT
TGGATTCTAGATCAAAATATATTAATACGCTGCTTAAAGAAGGAAGCGTCTATCATCAGCATCCCCACCATCTGGCTCAT
GCCCTCTTCTCTCTGCTACTGTCAGGCAGGAGGTACACAAGCCTGAAGTACCACAACGCCAGGTTCAGTAACAGCTACTT
TCATACATCCATATGCTTCTTGATCAACATGAACATCCCTAATCCTGATCCACCAACAGG
>M00285:128:000000000-BF978:1:2118:17126:24431_1:N:0:46
CCGCACTGCCCTTATCAACCTCCCTTGTCACCTCCTGAAAGAATTTTATCAGGCTCATGAAGCAAGATCTTCCATTCACA
AAGCCAATTCTGACTGTCCCTAATCAGTTCATGACTCTCCAGGTGTTCATAGATCCTATCCCACCGAATCCCTTCCTACA
GCTTACGTGAGAC
>M00285:128:000000000-BF978:1:2118:20730:24433_1:N:0:46
ATATATTCCAACCATCCACCGGCATATCCATGTAATATTCACTGTGCAACTACTTCAAGATGTATGCAGACAGCAGTGAC
AACCAATATTAATGGCCTTTCTTTGACATCATTATAGCCTGTGACACAGGAATGGACTGTGGAACATCCTCCTCAGCTGC
CTTCATAAACTCATTTCCATCTCAACCTTGCTTCACAATGGTAAGCAAGCTATGATTCTATACAGTGGATTTATCACAGA
GCCAATCTCAGTGAAGACCAATGTCAAACAAGGATTCAACACTGGCCTGACACTTTCCCC
>M00285:128:000000000-BF978:1:2118:7370:24436_1:N:0:46
GGTTCGATTCCCGACCATCGCAGGTTGTCGATTTTTTAATCTCAGAACATGATCTGTGCAGAACACGAGGGGCCGAGCGG
TCTGCTGCTGCTGACTCGCGGGCGGCTTCCTGGGTTCATTGAGTTCATTCAGCGAGATCCCATCGCTGTTTCATTAATTA
TTGCTCACTGTAGGCAGGTCAGTGGATCAGGGAAGGAATTCACGTCCCTCACCTGTTCCCGGGAAATCGATGAACGGATC
ACTGCAGTTTCCTGCTGTC
>M00285:128:000000000-BF978:1:2118:22623:24437_1:N:0:46
AAAAAGAGTGGGAGGCAAAAAAAAGAGAAGCTATAGGCCGGTTAGCCCAGCATCTATTATTGCAAAAATGTTAGAATCAA
TTATTAAGAGATTATGGCAGAACATTTGAAAAAAATCATAATCTGATTGAGTGAAGTCAGCAATGGTTTCATGAAGGGGA
TATCACT
>M00285:128:000000000-BF978:1:2118:17311:24438_1:N:0:46
CAAAGTGACTGCTGCAATGGCAGTGAATCTGCTCACTCATAATCACCAGATGCCACAGGAAGCAAGGAAGGAGGTAACTG
GGGTCCTGATGGAGATAGTGCATCTTTGTTAGCCACAACTGAGATACCAGAAGACTGGAGCACAGCTAATGTTGTTCCTT
TAAGGTTCCTCATGGAAGGCTTCTGCAGAAGGTCAGAGGTCCAGGTATCCAGGGGAGA
>M00285:128:000000000-BF978:1:2118:18947:24442_1:N:0:46
TTGTTTCATTTGAGCTACCAAATCAGAATGTTGATGCAGGTAATCTCATCAATGACTTTCAGGTTTACAAATATTTTGAT
TTTGTACCTTATCATTTAATCACCTGACATGTTCATTACTATGGCACTGTATCTGCTCACACAGGAAGCTAATGGACTTC
ATTCAAAAATCATAAAAACTTTTCCAAAGGACCACTGCCCAACCTGCCATTTTTATTTTAAAATGCCATTATGATTTTTC
TCTCAGGTTATCCGGGCAGTATCCAGGCGAGTAATCTTGAATTTAAAAAAAAAGCTGGCC
>M00285:128:000000000-BF978:1:2118:23300:24444_1:N:0:46
GAAATATTAGAACATAGATACCTACAGCACAATTCAGGCCCTCTGGCCCACAAAGCTGTGCCGAACATGTCCCCACAGTA
TTGGGCTTCCCCATAGCCTTCTATCTTATTTACCTCCATATACCTATCCAATAGTCTCTTGAAAGATCCTATCGTATCTG
CCTCCACCACCATTTCCGGCAGCCTATTCCACGCACTCACCAGTCTCTGCGTAAAAACTTACCCCTAACATCACCCCTAT
ATCTTCCCCCCAGCACCTTAAACCTATGTCCTCTTGTGGCCACCATTTAAGCCTTGTGG
>M00285:128:000000000-BF978:1:2118:13044:24453_1:N:0:46
TCAATTGTTTTCCAATAGTTGCTCAATGGGTTTATTGTAGAAAGTTTCAGATGAATTGATTTAGCTTTTGAAATGCTGTT
TTAGCCAATTGGCATATCAGAGACTAACCTTTCAGAGGTAAGTGATACAGTGCAATAACTGTTAGCAAACGACTCTGCCC
CATAAAATACATACTCTAAAATTTTTTTCTAAAGTTGCTCCATGCGTTTATTGTTGTAAGTTGCAAATGTATGGATTTAG
TTTTCAAAACGCTGTTTCAGCCAAATAGGAATTCTTTTGCTATATCTGTGTACAACTTTT
>M00285:128:000000000-BF978:1:2118:13668:24459_1:N:0:46
CCATGTATTGATTTTCATGCTAACAGCTGCCTAACGTTTAATGTTAATTTGTAGTAAACTCAATTATTTTGTGGTAAAAT
ATTCAAGCTGAATTAGTCCTGCATGAGTGGTTGAGTAGATTTAACATAACCTCTTGTCATAGCTGTTCTATACAGTCAGA
TCAACAGGCTCAGAAAGACAGCTCTTATCCTGTGCTGCAGTTAAAGCCTGATTAACAACATTAATACTCACATAGCTGGG
TATTGTTGCTTGGAATGAATCTTACTGTTACCTGCAAAGAAAGTATTTAGGAATAATTTT
>M00285:128:000000000-BF978:1:2118:19200:24459_1:N:0:46
GGTTTGGTAATTAACTTAAATTACTCCAAAATGTAAATGGGTAAGAGAAGAATTGGGGGAAGTTGATGGGCAGGTGAGAG
AGAATTAAGTTGTAGAGAGATAAGTGGGAGAATAGAATTGATGGGATTGCTTTGAGAGCCATCATAGACTGTAGGTGCTG
AATGGTCTCCTACTACGTTGTAAGAAAGCATAAGAAACAAGGATGGCCA
>M00285:128:000000000-BF978:1:2118:8718:24460_1:N:0:46
ACAGGACAGCGGGGATGTTGCAGCCTTTCCCGGGTTCCTGTGTCTTGTAGGACTTCACAATGCGTATTGGAATTTCCTTT
GGGCTTGTCGAAAGGCAACAGTCCATCAAACTCTTGCCCTCGTCGCCGGCTGGAAGAGGAATAAACTCTGAGTTATCGGT
CACAGAGTAATAGACTCTTAAAGTCATACAGCACGGAAACACGCCCTTTCGCCCAACTGGTCCATGCTGACCAATGTGCC
CATCTAAGTTAGTCTGCATTTGGCCCATAAC
>M00285:128:000000000-BF978:1:2118:15671:24460_1:N:0:46
GAGGCCGCCCTCAACCTCCAGACTACGTGGGCTGCCCTCGCCGACACTGCCTCTGCCCCTCGAAGCAGTCTCTCCTGCCC
TCAAGGCTGAGCTCCGGGACCTGCTGAGACAGGAACCGGCCCATTTCCACCAGCAGGAACCTGAACCCATGGGGTAGCAG
ACCTCCACCCCCCTCCCACAGGATGAAAGCCAGGGGTCCCAGCGCATTTGTTCCATCTCCCTCTCCTGCCCAGGAGACCA
GACGTCACGTATACCCACCGCGGTACATTGGGGAAGGGTGGTCGGAAGGGCACTCGTCTG
>M00285:128:000000000-BF978:1:2118:13590:24463_1:N:0:46
ACAGGCAAATAGTTAATTTGGTCATTGACTCTGCTTCTGATGACCTAGTTTCAACTATTTCTGAAGGTATCTGAACTCAA
GTGTTAATACAAGAAGACATCAGAGTGGCCACAAGATTTGCTTTGTTATGCTTTCTACTACCAAGAGCAATTGGACCCTA
ACCATTCACCAACACTTCCTTTGTGCTTTACTATAGTTTTAGCTCTTGTTCTTAGTCATCAAGCTACCTCTCCATTTTCC
TTCCAGATCCTTGGTGTAAAAATAGGGGTTAAGGTAACTAAAAGCACGAGAAAAGCTAAT
>M00285:128:000000000-BF978:1:2118:16956:24465_1:N:0:46
CCATCGAAACTTGCTCTGAGCCAAGACCTGCCCCTCAAGCCTCGTTCTGATACCGGAAAGAGAGCCGTGCCCCGCATGCT
ACGCTCCGCCGCCCTGCGCCTCTATCCTCGCTCTGGTGCCAACACCCCGCCCCGCCGGTTGGCTGTGGCCGTTGGTGGCC
GCGCCTGCGCACTGATGCAGCGGGG
>M00285:128:000000000-BF978:1:2118:15909:24469_1:N:0:46
CAGGGGAGGAGGGGAGAGCAGATCCACAAGGGGATGGAACATAGAACATTACAGCACAGTACAGGGCCTTCAGCCCACGA
TGTTGTGCTGACATTTCGTCCTGTTCTAAGATCTATCTAACCTTTTCTCCCACATAGCCCTCCATTTTTCTATCTTTCGT
GTGCCCATCTAAGAGTTTCTTAAATGTCCCTAATATATCTGCCTCCACACCCTCTCCGTGCCGTGTGTTCCATACACC
>M00285:128:000000000-BF978:1:2118:13677:24475_1:N:0:46
AATCCCTCAAAAGAATGAAATGTTTGGGTCGAATTAAAAGCTTCTGAAGCATTTGAGAAGTGCTTGTCAAAGCACCACCA
TCTGACAATAATTGTCCATAATAAGACACTGAAAAAGATGGACCACTTCTCATATCATGGAGCCATTTTTCAAAGAAGAC
A
>M00285:128:000000000-BF978:1:2118:16154:24475_1:N:0:46
GTGGAAGATCGACTCAATATTGAGGTGACTCCATCCTCAAGTACTGGATAAAATGGCAACACAAGTTCTTTTTTTTTAAA
TTTTATTTACAGCGTGGTAACAGGCCCTTTTGGCCCAATGAGTCCATGCCACCCATTTTTATACCCACAAATTAACCAAC
CTACCTAAATGTCTTTAGAATGTGGGAGGAAACCAGAGCACCTGGAGGATACCCACGGGAGAACGTACAAACTCCTTAGT
CAG
>M00285:128:000000000-BF978:1:2118:23916:24483_1:N:0:46
TTGCTATATGTAGATTATGAACTTGAGTAATACTAGCATTCTAACCTTCATGCTGCATTAGTTTATCAGTCTGAGCAGTG
CACTGGAAATCAATGTGATAATGTTTTCTTTTAATTCTTTGGATCCCAAGGTGCTTCAAGCTTGAATGTTGAAGTCATAA
TGGAAGTATTTCTGAGAATGAGTATTGCCCAACAAGCCAC
>M00285:128:000000000-BF978:1:2118:12793:24484_1:N:0:46
CACTGCTGGAGCAGGATTGAGGAAATGAATATCTTGTTCGCAATGTTGCACTTGGTGGTTGTTCAAGAAAGGGTGTGAGG
TGGGGCAAGTAGGGAGATTGGTTCCCCCCAAGAATCCTATAAACAAAATACATGTGGCATGCAGTTATGGAGGGTGCCAC
AAGTTTACCATAATATTAAGGATTCATGCCCATGCCCCACCGAATTCAGGTAATCTTAGATTCCTACACAAGCCCCTGCT
TCCA
>M00285:128:000000000-BF978:1:2118:14978:24485_1:N:0:46
TAACTGGGAAGTTATCTGCAAACCTCTCCCTCTCTTTCATTGAGAGAAAATTCTATTTGTAAAGAATTGTTGGGCAAGCT
GTTGGAAGCCTCTATGACAGTTGAAATAGAGACGTTTATGTTACAGCTTGCAGTACATCTGCCCGAGTTGCCACTTGCTT
TGTTGAACACGTATCAGCATCCT
>M00285:128:000000000-BF978:1:2118:18136:24489_1:N:0:46
GAAGTTAGACTTTGAACTCATGAACTAACATTTCTTTATTTGGCACATTTAGCATAATATAACTGGCAGTGCCGTAATTT
TACATGGTTAGAAATGAGGTAGGAGACACTGTCTGAGACCCTTCATTTGGTATCTCAGCATCAGCTGGGCTCCATCTATT
ATAAACTGATATAGGGCTCACAATCTTTAACAAATAGACTTAATATCTATGGCTGTGAAGGTGGTTCACATTTAACATGT
AGCTTAATAGTAGCTCTCTTCCACGTATTACAAGATGGTATA
>M00285:128:000000000-BF978:1:2118:19321:24490_1:N:0:46
CCAATTGAGAGTCCAGTAAATGCAGAGTTAACAGGAATAGTCTGGAGTTACATAAAAAATAATGGATATCCTACCATAAA
AGTGAACTAGAAGGACTTTTTTAACAATAATTGGGCAGTTTATGTAGTCACCAATCTGAATATTGACACTTTATTCCAGA
TTTATTTATTGAATGTTCTGGCTACTGTGCTTTTGAATATGTACAGTACTCTCATGCTATGGTGAAATGTATAATGTAGT
GCTTTTAATATACATAACTGCACTTCAAGTCACGTGAAGTTCTCTAACATGATTTAGAAT
>M00285:128:000000000-BF978:1:2118:10480:24494_1:N:0:46
GTATAAGGTAAATGGCAAGGTTCTTGGCAGTGTGGAGGAGCAGAGGGATCTGGGGGTTCATATCCACAGTTCACTCAAAG
TTGCCTCGCAGGTGGATAGGGCTGTTAAGAAGGCTTATGGGATGTTGGCTTTTATAAATAAAGGGATTGAGTTCAAGAGC
AGAGAGGTGATGATGCTGCTTTACAAAACTCTAGTTAGGCTGCACTTGGAATATTGTGTTCAGTTCTGGTCGCCGCATTA
TAGGAAGGATGTGGAGGCGTTGGAGAGGGTGCAGAGGCGTTTTACCATGATGATGACTGG
>M00285:128:000000000-BF978:1:2118:13476:24495_1:N:0:46
TTCCTGTCCTTTGCTTCCAGTCTCTTCCTTTCCATCATGATATACAGTGCTGGAGAGAATCCTTTTTGCAACAGATAACT
CACTGAGGCACACTGAATACAAAACTTCCTACTCTTGTAAAGTAGCTGATAATCATTAATACAGTTATCTATCAAGGTCA
CTGCTCAAATATATCAACATTATTCCAGGCTTCTTTCTATCTGGGATTCTTACTGCATAGTTAATCAATATCACAGAGCA
GCCAATTGTTCAACTAGTCTTTAAAGAATGAGGAAAGCCTATGATTCCCACTTATTGTG
>M00285:128:000000000-BF978:1:2118:16981:24497_1:N:0:46
GGGGGTGAGAGAAATAGCTTTGATAATAAAGAATAAATTAATTATAATTCTCCATCATACTTTTCCATCTAACCTTGGGC
TTCTTCACTACTGCAAGGAAGTCCAAAAATAAGCTTGTGGAATTGCACCTCATCTTCCCATTTTTTACATCAGGATTTAA
AAT
>M00285:128:000000000-BF978:1:2118:14629:24499_1:N:0:46
AATTATGTCTCCCCTCATCCTACAAAAATTAAAACCCGAGCTCCCTTAGTCTCTTCTCGTAATGCATAGTCTCCAAACCA
GGCAGCATCCTGGTAAAACTCCTCTGCACCCTTTCCGATGCTTCAACATCCTTCCTA
>M00285:128:000000000-BF978:1:2118:21943:24501_1:N:0:46
CCATCTCTAATTGCCCCTGAACTGGAGGTAGTGAAGAACCAACCATCTTGGTTGACCAGGACTCCCATGTTAACCAAACT
GGATGAGGATGGCAGGTTTCCTTCCCTGGTGAACCAGTAGGGATTTTTTTCACAATCCAATGGTCTCATGGCCACTGTTA
GTGAGACTGACTTTTCCTTCAACATTTCACATTTATTTAATTACTTGAATCTGAACTC
>M00285:128:000000000-BF978:1:2118:10225:24501_1:N:0:46
CCCTTGTAAATAAATGGGTGGTAGAATTTAGGGGAGTTCACAGGAATATTGGGAGAAAAATATAAGATTAGTGTCTGATA
TGATGCCTGATCAGTGGGATTAGTGGATTGACAGGCATTAGTCTGCGCTTTATGACTCTTTGACTATGACTAATGCCATG
AATGGTCTTTGACAGAGTCCAGATGATTTTATTGGCAGTAACGGTTAATGATAGTTCTTATGACTTACAGAACCTTGGCA
ACCTTTCTGATTCATCCACTATAGCATATTTGTCATAGCGTCATGAAATTATACAGCAT
>M00285:128:000000000-BF978:1:2118:11291:24502_1:N:0:46
CAGTTCAAAGCAGTAGAAGGGAAGGCTTCATGCAATGACTGTGGCTTCACATCTTGACGACGACAACACAAGCTCCAGCT
CGGCCAATGTTCAGGGACGCTGCCTGTGGGAAGAGAACCAGAGGTAATTTGTAATTGATTTGGACCTTTAATGCATTACA
TTTCAGGTG
>M00285:128:000000000-BF978:1:2118:10921:24503_1:N:0:46
GTCTCTCTGGTGTTTTTAGCAGATAGTTGAGGTCACCTATCTTAGATTCCATAGTGAATGGTCCTTCAAACCGCGACTGC
AATGGATTTGTCTGACTAGGGAAAAATGCGAGCACTTTTTGACCCACTGCGTATGTCCTTGGCTGAGCACGTTTGACATA
ATATTCCTTCATCCTAATCTGGCTTGTTTTCAAATTCTCTTTCGCTAGCTCACAGACTTTCTTCAGCCGAGTTTTAAACT
TTTGAACATAATCCAATAGACTCAACTGCACTTCTTCATTAACCCATTGCTCTCTTAAC
>M00285:128:000000000-BF978:1:2118:7544:24503_1:N:0:46
TTCTGCACTTCAGTTACTAAAGGAAGGCATTCCCTAAGCCTTTTTAACCATGTTAGCAAAATGTCCTTTAAGGATCTGCA
GACATACAAAGTCGCTCTATTTGATGGCAGCTCTCAGTATCCTTTCATTTGTTCCCTTGCCATGTTTCACTTCTCCAAAG
ACTTTCCCTC
>M00285:128:000000000-BF978:1:2118:17646:24505_1:N:0:46
GAAGTCATGCCCTCTTGTACTAGACTCCCCTACCATGGAAAACAACTTTGCCACATCTACTCTGTCCAGGTCTTTTAACC
TTCCAAATGTTTCTATGAGGTCCCCCCCCTCATTCTTCTGAACTCCCAAGTTCAACTGAGTACAGCCCAAGAGCACTCAA
ATGTTCCTCATATGGT
>M00285:128:000000000-BF978:1:2118:11940:24510_1:N:0:46
TGCCGGAAATGTGACAGACATTCTATCTTGAATGCTATCACTTTTGACTTCTTTAGCAATCCTGGCTATCTGCTTATATT
CAGAAGGCTGTTACCTTGATTAAAATAGCATCTCTGATAATGGTAGAACACTTGTTTATTGTATTCATCACCATTTCCTG
CATGTCTTGTAATCAGACATGCCAAGTGGTAGATTTATAAATCAAAATAGAAATCTGATAACTAAATGCATTTAAAAGGA
ATACACAAAACTTTAAATTAATCGCTGAAGTTTCCATCCTGATCATGCTTTAAGTACTTT
>M00285:128:000000000-BF978:1:2118:12037:24514_1:N:0:46
AGCTGTATTTTGAACTGCTTGCGAATTGTCTGTGCCTCGAGTTAGACAAAACATATCAAGTGTGGCGAAAGAAGTCAGTC
ATGAAGATAGAAATCCTGACTTTCTGGATTTCGTTACTCGATAACTGGCTGGCAAAGTGATGAGGATTCGAACCTAAAAT
GCAAAGCATTTTCTCCAACAAGGCACAAACCAACTCTCACCACTTGACATTG
>M00285:128:000000000-BF978:1:2118:23712:24516_1:N:0:46
GAGTAAGCCCTGAAGTGTCGTTTGAGTTTCGAGTGGAACATTCGGATTTTGTGATTCCTCTCTAATCTCTCTCTATATCT
ATGTTTTGTCTACGGTGGACAGTGCTCGTGAAGAAGCCTTTATTCGTGTCATCTTACGGCTAATTGAACTGAACTGTAAG
AACTAGTTACTGGACTTGGAGTTTAGGAATTCGACACAAACACACGACGAGTAGTTTTTGGGTTATAGTTTAAGATTCTA
ACATTCTATTGTGTACTAATATACTAACTTTTTATTCTTATTTTACGTATTATCGGATGT
>M00285:128:000000000-BF978:1:2118:11699:24520_1:N:0:46
ATTCCCAATTTCCACCCTTATCCCCATATCCATTGTTACCTTGATTAATTAGGTACCTATCCAACTCCCCTTTAAATGCC
CCCACTGACTGAGCCTCGACAGCTGTATGTGGCAGAGAATTCCACAACTCCACCACCCTCTCACTAAAGTAATTTCTTCT
CATCTCTGTTTTAAACTGGTTCCTTC
>M00285:128:000000000-BF978:1:2118:19985:24525_1:N:0:46
GGGCTGCAGAACTCGGCCGAAGAGAAATGCCCTGGAGAAGCGTGACGGAATCCAATTCTACCTACCTCGACCAATCGGAG
GGACGGGCGGGCTTTCTTCAGCACGGGAGAGTGTGGGGAAACGGGGGAGATCGGGTGACAGGAGGGGACTGGTGAGGGGA
GAATGGGATGAGAAGGTG
>M00285:128:000000000-BF978:1:2118:15448:24526_1:N:0:46
TTACTGGGCATTCCCATAGTTTTTCTATGTTCTATAGAGGGCTATGTTCATTTGTATTTATGATTAATAAAGCTTTCAAC
TTGTGGTACATATGGGAAGGAATTAACCAAGAAAATGTATGATTTCAATTACTCTTCTAACTCCCATTGCAATAGAAGGC
AATTCTTAACAATGACATTAGATACAAACATAAGAACATTCGAATGCATCAGACTTTGGGATGGATTTCAGAGCGCAAAA
GGTAGGCCAATGGATACAGAACAGGTGCAATAACATTTTCAGAGCAATTTCTTTCTACCT
>M00285:128:000000000-BF978:1:2118:19494:24533_1:N:0:46
CGGGCGTAACAGTCGACTGAGCATTATAATAACGACGTGAAACCATCCCAGAGTAAGGGAAGCTCAACATTTAGGTTACG
ATTTCATGAAATCTCAGTGAAAGGTGTGTTTCTACAACTAGACTCTACTCGTGCTTTCAATTCTGTCCCATCTGTCTGTA
ACCAACCTCCGGTGCTTGGAAATAAAGTTTTTCACCTAACATTAAAATCACACTCTTGGGCTACCTTCTGCTCATACTTT
CATTTTCTAAAACTGTGAG
>M00285:128:000000000-BF978:1:2118:7681:24535_1:N:0:46
TACAAAAGGCTTTGCAGCTAGTTTGTCAAGGGCTCTTTAACTTCAGCTCCCAAACCTGACTCATCAGCCACCAAGGCAGC
TATTACGTGGGACCAACCATCCCCCAAACACTCCATGTTCTCTGGAAGAAATCACATTCTGTGAATGAATATAACAATTA
CTCTCCCACATTAGTTTGTGCTTAAGCTCCAATGCAGTCAAGTATTCTATTTATGGAGGTTTCATTTTTGAGAAGAAAGG
CTGGATTGCCAGGAAATGAATCATGCCTCAAGT
>M00285:128:000000000-BF978:1:2118:18389:24536_1:N:0:46
TGTAATTTTATGTCTTTGTACTACTGCCTCAAAACAACTAATTTCATAACATATAAGTCAGTGATGATAAACTTGACTCT
GATTCTGATATAGAACAGAATGATTAAAGAGATCAGACTTTTTGCCATGAAGAACAATAGTGGCTCATTTTGGTTGTAGT
CACAGAGTTATAGAGTCACACAGCACAGAAACAGTCACTTCAGCCCAAATGGTCAATGCCAATCAAGATTCCCATCTAAG
CTTGTCCCATTTGCCTGCATTTGACCAATATCCCTCTGAACTGTTCCTATCCATGTACCT
>M00285:128:000000000-BF978:1:2118:14013:24543_1:N:0:46
ATTTTAATGATGGTTTTGAATGTTGGAGACAGTCAAGTGTCAGCTTTGACAGGCCATTCAGGCTTTGTGACAGGGCTTAA
CTAAATATTACAATTGGTCAGGATTGCCAGTT
>M00285:128:000000000-BF978:1:2118:13343:24544_1:N:0:46
CCCTGACAGTCACCCAGCTATCTGCTACCTGGCCCCCTGAAGTATCTGCTCTAAGTTGGGTGAGTGTCTCCTGATGTGCC
ACATCTACATAACTCTCACCCTCCCTGATGCTCTGCAGTGTTTGAAGCCGTGACTCCAGCTCATCAATTTTGAGCAGAAG
TTCCTCCAGCCTCACACACTTGCTGCAGACGTGGCCAACGTTGACCTCAACAGGGTCCATGTCCTCACACATCAAGCAGC
TGCAGCACTGCTCCATGCCCTCCATCTTAACTAGTTCCCCTTAAACCTCGTTTGACCAAC
>M00285:128:000000000-BF978:1:2118:16892:24547_1:N:0:46
GAAGCGGCAGCTCTGCCAGATACACAACCCTGCCATGCTAGTGGGACGTGTGATTAAATTGGTCAATGTTTTCAAAGGGA
CAAAGGTGTGATGGGCAGAATGGCCTCCTTTTGTTTTGCAAGATTCCTTGATTCTAGAGCAGGGCAGACTTTTCACCCAT
TTAATCAGCAAAGTGCCAGTTGTGACATGTTAGATCACTGCTAGATCAATTCATGTCTGGGAGGAAAGATTTCAAT
>M00285:128:000000000-BF978:1:2118:8050:24548_1:N:0:46
TGATTCTTCGCTTAAATTTGAAGATATCTGGAGTCCATTTATTCAATACTTTCATATGATGTAGTTTCCCCTTCTATAAC
TTTTTCTTTAATTCAGAGACCGGAGCTGACGACATCATATTGTTCTATTTCTATTGAAAATTTTAGCCCAGTTTTATTTT
CCTTGTTTTGATTTTTATCTTTTTTTTTAAATTCATTTTCGATTTAATTTACTTTATATTATTACGATT
>M00285:128:000000000-BF978:1:2118:23705:24549_1:N:0:46
GGAGGCAGATACGTTGGACAGGTTTAAGAGATTGTTAGATAAGCACATGGAATAATGTGGAATAGTAGGATATGAGGGTG
GAAAGAGTTAGTTTGGGAGATGTTTGTAGTGTGGCACAGCTTGTTGGGCCGAAGGGCCTGTTCTGTGCTGTATTGTTCTA
TGTTCTATGTTCTTGTTCTATGTTCTATGAAAT
>M00285:128:000000000-BF978:1:2118:20016:24557_1:N:0:46
GGGGGAAGTTTAAAGATTTACAAGGTTAGTTTTAAAAAAAAAAAACACGGAAAGTGGTAGGTGCCGGGAAAGAACTGCGA
GGGGGGATGGAAGAAAGGATGACGGGGAGTGTGGAGGGGGATGTAGAGGGGCACGGGACGGTGGTGGGGGTGGGGAGATA
GAGTGTGCGGAGGGAGGGGGGTTCTATAATTGCCCAGATGGCAGACGCATACGGTTGGGCTTCAAGCAATACGCAGAAGT
ATGGAAGCACGCGTCAGTGTGATAAACAAACAATGAATACTTCAGCTAAGAAAACTAACG
>M00285:128:000000000-BF978:1:2118:10645:24559_1:N:0:46
ATTTTTTTTCATAAAATGCCACATGGTATGCTGTGTTGGCGCGTTTTACAAGGATTTTCGTCTACCAATCAAAGATTTCT
CAACTTTGTTATGATAAGGTATCAGCAAAGTTCATTGGTAACAACATTGACAGTCAGCCATAGAATCTGATTGCAGCTGG
GGTTGTGTTCTGATCTACGTGGTACTGTGGTATTGGCCTTTACACCACGTTGACCGGACACAAAGCAACAATGTGATGTT
ACTGACTCATTACACAAACTGCCGTGGAGTTTTTAACCATGCCAATCATCTGTCAATCA
>M00285:128:000000000-BF978:1:2118:10704:24561_1:N:0:46
CGGCAGTGGCTGGGTATTGGTATTGGTTTATTGTTGTCACTTATACCGAGGTACAGTGAAAAACTTGTCTTGCCTACCGT
CTGTACAGATCAATTCATTACACAGTGTATTGAGGTAGTACAGGATAAAAACAATAACAGAATACAGAGTAAAGTCGGGG
AGGGGTTAAAAGTGGGGACAAGTCCTACACTGACATTAGTTCTCAGGCAGATGGTT
>M00285:128:000000000-BF978:1:2118:9537:24561_1:N:0:46
GGTGAAATAAACACAAAAGCCCTGTTCCAATAATGCCTTTTACTTTACTACATTTCCATGAAACACTGCCTCGGTCCCTT
TTGGAACTTGAGATCTACGAGTCCCAATAAAGATCGCACAGCCTTTATACTAATGAAACCGCAGGTATTTGCCTTGAACA
GTGCATTTCTTTTTATTGAAGTGATCTTTTTCCCCCCTTTTCGACAGCTGCATTTAATTTTACACATCGTTGCACTTCCT
GCAATGCAGGAACTGTTAATT
>M00285:128:000000000-BF978:1:2118:14719:24564_1:N:0:46
GATCTCCTATTAGGGAACCGGACAGGTCAGGTGACAGAAGTAAGTGTAGGTGAATAGCTTGGGTCCAGTGACCATAATGT
CATTAGTTTCAAGTTAGTTATGGATAAGGATAGGTCTGGTCCTCGAGTTGTGGTTCTAAATCGGAAAAGGGCCGATTGTG
TGGAAATGAGAAAGGATCTAGGAAGAGTGGATTGGGATAAGTTGTTTTCGGGCAAGAATGCATTCAGTAAGTGGGAGGCC
TTCAAAGGTGAGATTTTGTGAGTGAAGAGTTTGCAAGTTCCTGCCAGGATTAAAGGCAA
>M00285:128:000000000-BF978:1:2118:16694:24566_1:N:0:46
GCATTGCTCCTGTTGGCTGGGAATCTTTCTGGAGTAGACTGCAGGAACAGATAAGAAACTTACTGCTGTCATTAGTTAAC
TCTGTTATCTGATCCCAAAGAAAGATGGAGGAAGGGTGCATCCAATCTGATTCATGACACTGGGTAT
>M00285:128:000000000-BF978:1:2118:19834:24572_1:N:0:46
NNNNNNNNNNNNNNNNNNNNNNNNNNNNNNNNNNN
>M00285:128:000000000-BF978:1:2118:8030:24574_1:N:0:46
TGAATAGTTAATTGCAGATATATCAAAAGAAATTTCGTTTGGCAGAAACAGCGTTCAAATGGGAAACACATTGATCTGCC
ACTTTCTACACTAAGTCGATATAGGAAATTCACAACAACAATTGCAAGGCATGTATTTTGGCGTGCTGAGTCTGTAGGTA
ACATCCATTTCAGTGTACCTCTTCAAACTGAATAGTT
>M00285:128:000000000-BF978:1:2118:13949:24583_1:N:0:46
TCCTTCTGCAGACTCCCTGCTTCCTCAACACTACCTTCCCCTCCACCTATCTTTGAATCATCTGTAAATGTGGCCATAGT
GCCATCAATTCTGCCAGCCGGATCATTGAAAAGTAGCAGACCCAACACTGACCCCTGAGGAACACCACTAGTCATAAGCA
GCCAACCAGAAAAGGTTCCCTTTATTCGCACACTGCTCTGCGAGTCAGCTAATCTTCTATCCATGTTGGTACCTTTGCTG
TAATACCATGGCTCTTGTTTGGCAGCCTCATGTGCAGCACCATGTCAGAGGCTTTCTGA
>M00285:128:000000000-BF978:1:2118:10075:24585_1:N:0:46
TCCCAAGAAAAATGAGCACCATAAGATTAATAAAGAAAACATGTAAAATGAATTGATTTTCTGGAATTGTTTCCAGCTCC
CAGAAGGGTCCATGCTGATACATATTGGGAGAATCTCCACAACGCAAAGTTTCGACTACAGCGTCCAGGGAACAGCAGAC
TCAGCTGTTGTGGGTAACCGCCTCTGGCTGAGGGTACAATGTCATTTGCTAGAGTAATAGTGGCAAACTCAGACTTTTGA
GAGAAATTATGTGCAGGTTTGAAAAACATTAATAAGACATGAAAAGATGTTAAAGACATT
>M00285:128:000000000-BF978:1:2118:19153:24588_1:N:0:46
TGGTATTTTATGTGTCTAATGCTGCCTGGCTCAGCTATTATACACCATTTGTTTTTTCCATTACTTTTTAATTGGATATA
ATTTATTCTTCTTCCCTATTTTCTGCTTTTTGAAAATCTGTACTCATTAAGCCAATTAAATGCTGGTTTATAATAGTTTG
CACTTCAGACACTACAGTCACTTATTACATTACCACATCTTGCTCAAACCTAAAAGGTAGAAGTTTGTCCAGGTT
>M00285:128:000000000-BF978:1:2118:13925:24590_1:N:0:46
GTTTAGTTATTTTACATGCTACAAGACTCCTGACTAAGCCATTCAACCTCTCAGGCCTCTTTTACCATTCAATTACATTG
AAGCTGATTTGTGTCTTAACTCCTGTGTCCTCACCTTGGGTCCTTGTTATGGTGACCGTATTATCTAGGGGACACAGAAG
GCAAAGCACC
>M00285:128:000000000-BF978:1:2118:14253:24592_1:N:0:46
AATCAGAGGAATGGAGACCAGGTGGCAAAGAGGACTCAACGTACATGATCTTACTAAATGGCTGAACCAACTGAAGGGCC
CCCTCTTCCTGTCCCTGCTTCCATTTCCTAAAAGTTAAATATTTTACTGTTCATTACATTTCTGAGTTCATTTGTCACCA
ACAAAATAACAATATCACCACTGCATTTCCGCTGTGGGATTCTGATACAGATTTTGACTGGGGAAATTAAAACAAATGTA
GATGTAAAAGAAAAAAAATCAATTAGAATCCACAATTTGTATACCAAGCAAAT
>M00285:128:000000000-BF978:1:2118:21643:24593_1:N:0:46
TCTGCAAACTTGTAGATGGAGTTAGAGCAGAATCTTGCCGTACAGTCGTGAGTGTATAGTGAATAGAGTTGAAGGCTGAG
GACGCAGCAATGGGGCACCAGTGTTGAGAATGATCGTGCCGGAGATTTGCTGCCTATCCTCACTGACTGCGGTCTGTTTG
TTAGAAAGTCAAGGATCCAGTT
>M00285:128:000000000-BF978:1:2118:20546:24594_1:N:0:46
GGAGGCAAGTGAGGAGGGGGTGTGGCACAGTTGACCGGACATGGCCTTCGGCTGAAGAAAAGATGGACGCTGTAGAGGGA
AGTCTACGGAGTCTCTTTGGATGGAGGATAGGGACAGATAAGGGTCGATAACTTTGCTGCAATTT
>M00285:128:000000000-BF978:1:2118:16269:24597_1:N:0:46
GGCAGTCAGGGGCGGGGCCTGTGCAGGAGGCGTGGCTTCAGTTAGAGCCAATCAATCAGCAGGAGCCGAGGGGTGGGAGA
GCGTCAGTCAGGGGCGGTGCCTGTGCAGGGGGCGTGGCTTCAGGTGGAGCCAATCAATCAGTAGGAGCGGGGGGGGTGGG
AGCGCGCCAGTCAGGGGCGGGGATTAGTGGGGTGGGAAGGGAGGGGCGGTGGTTAGAACTGGGGGAAGAGTGGGTAGATC
GGAAGAGCACAGGTCTGAAACCACGGCCCAACGCGAGATCGTGTTGGGCCTCTGATGCTT
>M00285:128:000000000-BF978:1:2118:13788:24599_1:N:0:46
GGATGAGTTCACTCAACCTGTTTTCATAAGATATGCTCCCCAATCCAGGCAACATTCTTGTAATTCTCTTCTGCACCCTT
TCTATGGCTTCCACATCTTTCCTGTAGTGAAATGATCAGAACTGAACACGGCACTCCACGTGGGGTCTGACCAGGCTCCT
ATATAGCTGCAACATTACCTCTCATCTCTAGAACATCTTGAACAGCCCATGAAAAAGATTTTTAGCATTTATCTTCTCAC
TTCTCAATGAATGCTTCTTCCCAGCATCTTTATATGTTTGAATTTGCTCTTAATCTTGA
>M00285:128:000000000-BF978:1:2118:22214:24600_1:N:0:46
ACAGAGCGAAACGTCGGGAAGGTAAGGGCGAGTGGTGCGAACCGAGAATGTGAACCCGTGGGCCAATCAAAGTGGCAGGG
TGTAGTGTCTCTGAAACTCCAGTAACGAGATGGATGAACACAAGAGGAATGGATGACCACACGCCGGAAACTGACACACT
AAAAGCAAGTGCGAATGAGTTCATTTGCTTGGACCACAAAACACCAGTCCAAAGTATGAGAATAAAACCAATGAGGCCAA
GACGAAATTAAGGTAAAAGCCATAATTTGGATGGACAAAAGCAATTCTATTTATAAAGCT
>M00285:128:000000000-BF978:1:2118:16026:24603_1:N:0:46
AGATCAAAACCCTGGAATATTAAGCAGCCATTTCTGTCCCTCTCTCAACCATACCTCTGTTATAGCCACAACATCAGACT
TCCATGTACTGATCCATGCTCCAGGTGCATCACCCTTACACATAATACTCCGAGCATTCAGATACACATACTTCAAACTG
TCCGCTCCATTGTGTCTATTATATTTTTCCTGCCCGTTTTTACTGGCCCTGATATCCACCTTCCTCTCAATCCCTCCACT
TT
>M00285:128:000000000-BF978:1:2118:11106:24605_1:N:0:46
GCCAAAGGGCCTGTTTTGGTATTGTATATCTCTATGACCCTAACAATCTCACTTGCTTCTTTTAAGACTTTAAAATGAAA
CCCATCAGGACCAAAGGATCTGTCAGTGTCAAGTTTCAGAAATATGCTCAGTAACACTTCCCTGGTGACTGCAATTATTC
AGAGTTCTCCCTTCCTTTC
>M00285:128:000000000-BF978:1:2118:9258:24607_1:N:0:46
TCCTTTATTTTCTAATTTATTTTAAGCACAAATATTTAGAACATAGAACATAGAACACAGAACAGCACAGCATGGGAACA
GGCCCTTTAGCATATGATGTTGTGTCAGAACTAATTAATCTAATCCCTTCTGTCTGCATAAGGTACATGTCATTCCATTC
TCTGCAGGTTAATGTGCCTCCTAGAAGCCTCTATCGTATCTGCCTC
>M00285:128:000000000-BF978:1:2118:18748:24608_1:N:0:46
ATCGAGATTGGCACAACATCGTGTGCTGAATGGCCTGTCTAGTGCTGCACTGTTCTATGTTCAATGTACAGGATTGTACC
CAGTGTTGCAGGTGTTGCAGAAGTTATATACTGAAGCTGTACAAAGTACTTCCATACCTGCTATACTCCTGGGCAGCATT
TCATTTGATTGATTACAACCTGAGATTATTTGTGAATC
>M00285:128:000000000-BF978:1:2118:12287:24610_1:N:0:46
GTCAGATGCACAACCTTTCTTCCACCCTGTCAGATGCACAATTTTTGTACTGACTGAATACTTCATAATCATGATTCCAT
GTTTAAATCCAAACCATGGACATATATCAGAAAGGCACAGAACGTATTGCAGAGTGCATGGACTGCCTGTGCAAACAGCT
TTTCAGTCACAGAAACACCCATCAATCTTTTGCTTCCTGCCACTGATCCTATTTTGGATACAGCTCTTTATTTATCCTTA
CATCCGATGGTCTTTTACATCTGTATGCTACGTGGGAC
>M00285:128:000000000-BF978:1:2118:11601:24610_1:N:0:46
GGATGTTAGCTTTCATAAGTTGAGTGATCGAGTTTAAGAGCAGCAAGGTAATGATGCAACTCTACAAAACTCTGGTTTGA
CCACACTTGGAGTAGTGTGTCCAGTTCTGGTTGTCTCATTATAAGAAGGATGTGGAAGTGTTGGAAAGGATGCAGAGGAG
ATTTACCAGGATACTGCCTGGTTTGGAGAGTATGCATTATGAGGAGAGACTAAGGGAGTTAGGGCTTTACCCTTTGGAGA
GGTGGTGGAGGAGGATGGGAGACTTGATAGAGGTATACAAAATATTAAGAGGAATAGAT
>M00285:128:000000000-BF978:1:2118:18013:24616_1:N:0:46
GTCCTGGTTGTCATTGGTGGGGTCATGTTCAAGGGTAGGTAGGAGGAAGTGTCTGAGAGTTGGCATGTGGCCTCTGCAAG
GTAGAAGTCAGTACGCCAGAAGACCATGTCACCACTTTTGTCGACTGGTTTGATGACAATGTCAGGGTTGGGGCAGAGGG
AGT
>M00285:128:000000000-BF978:1:2118:21927:24616_1:N:0:46
CGAGGGAGATCCCTGGGCTGATTCACCCACAACTAACAGAGGCGCAGCATAAAGAGCAGGAAGAGTGACCGTGTCCCCAA
CCCACACTGACCGCCTGTCACCACAAAATGATCAGCGAAGCACTCACAGATCACTGAGCAATGTTCAGGATCAGGCGCAT
CGGCTGATTCCGTATACTGCCCAAATCAATATATGACCTCT
>M00285:128:000000000-BF978:1:2118:11503:24618_1:N:0:46
AGTTTTGCACAGACCAAAGGATGCCTTTCACCAAGTTGATGATCTTCCAGCAGCAGTTGATGTCAGTCTGTGTGTGTATC
CCCAAGATCAGCCTGTATATCAGAGAGTCCTCTGTAATGCATTGCTTGGAATAAACCATGACAAGGACCCCTGCATCTTT
CTCCACACCCTTTTTGCAAACCCAAAGCCCACAAAGATGTGTGCAACTGTCTCGTCCCTAGCGCAGTTGCCACTGGGGCA
GCGCGCGTTGGGA
>M00285:128:000000000-BF978:1:2118:14465:24620_1:N:0:46
ACCAGTACTCACAGGCCTCCAATCTGGGAAACAACCATCCTCAACCACTTTGTCTCTCCCACTCAACTAATTTTGAATCC
AGTTTACAACCTTTCCATGGATACCCATTGACTGAACCTTCTGAACTAATCTCTCATGTGGTACCTTAAAGGCCTCACTA
AAGTCTATGTAGACTACATCCACAGCCTTTCCTTCATCGACCTTCTTAGTGACCTCCTAAAAAAACTCCACAAGGT
>M00285:128:000000000-BF978:1:2118:10888:24622_1:N:0:46
AGTGAGCGATGTGTTACCTGGATTATTGCTGAGGTCTCAACTTGTTACAACTTGTATAAATGACCTGGATGAAGGCACCA
AAGGTTTGGTCACAAAATTTGCTGATGACACAAAGATAGTTAGCAGAGTAAGTTAGACAAAGCCATAGAGAAAATATATG
GCAAATAATGTATAATGTGGGAACATATGAAATTTTTACTTGTGCAAAAGGGAATGATTAAGTATTGCAGAGCTCTGAGG
TGCAGAGAGAGCTACTGGAGCTGTCCAAGTGCAGGATTAGTAAAGGGATGGACTATTGTT
>M00285:128:000000000-BF978:1:2118:13141:24627_1:N:0:46
ACAGAAATTGATCTTTACCAAATCAGATTAGAAATCCTTGAGAGGACAAGATATGGCATGTGTTTGATGTATTTAGAATT
GACTCATAATTTCTTCTAGAGTATGTGTATAGAATGTACTATTTTGAAGAACATCCTAAGTATCATTTCATAACTTATCT
TGTCAAATTAGGTTTACGTTCTGTGAACTGATTACTGTTAGATGCTATTTGCCAGATTATTATTACTGCTGGAATGGAC
>M00285:128:000000000-BF978:1:2118:19032:24639_1:N:0:46
TAGGAGCTTACAGGGGGATATTGATAGGATACAGAACTGGGCTGACAGGTGGCAGATGGAGTTTAATCCGGAGAAGTGTG
AGGTGGTGCACTTTGGGAGGACAAACTCCAGGACAGAGTATAAGGTAAATGGCAAGGTTCTTGGCAGTGTAGAGGAGCAG
AGGGATCTGGGGGTTCATATCCACAGTTCACTCAAAGTTGACTTGCAGGAGGATAGGGCTGTTAAGAAGGCTTATGGGAT
GTTGGCTTTTATAAATGAAGGGATTGAGTTCAAGAGCAGAGAGGTGAAGATGCTGCTTTT
>M00285:128:000000000-BF978:1:2118:19229:24645_1:N:0:46
CTGTCTGTGTGGAGTTTGCACGTTCTCCCTGTGACCGTGCGGGTTTCCCCCCGGGTGCTCCGGTTGCCGTCCACATATGG
GCTGATCGGTTAATCGTCCACTGGGATTTGCCCCCAGTGTGTGGGTGAGTGGTAGAATCTGCGGGGCGTCCGTGAGAATG
TGGTGAGAATAAAATGGGATTGGCTGGTGGTTGATAGTTAGCAGGGCCTCAGTGGGTAGAAGGGACAGTATCCTTGCAGT
CTTCTTTTTTATAAATAACGGTTGCTGTTATAATTTATCACATTTAGGTCAATGGAGAA
>M00285:128:000000000-BF978:1:2118:14430:24648_1:N:0:46
CATTTCACTGTACTGCTCCGGTAAAACAACACTTTTCAAGGTTCATAAGACGATGATAATAAATTGATTCAGATTGTGAA
GATGCGTGCGATCCACCCTGACTGACTCTCGTATTCAGAAGTGGATTGCCCAAAGAATACAGTGGGTATTGGTCGATGGG
AATAATTCTGGTTACAGAGCTGTGACTATTGGTGTTCCCGAGTGGATCGTACAGGGACCTCCGCTGTTTGTGATATATCA
GAACAACCTGGATGAAAATGTGGATGGGGGAGGTTGAGTTGGGAAGAGCACACGTCTGG
>M00285:128:000000000-BF978:1:2118:13415:24650_1:N:0:46
TCTTCTGCACCTTCTCCAATGTTTCCACAATCTTTCTGTAATGTAGTGACCAGAACTGCACACCGTACTCCAAATGTGGC
CTAATCAAAGTTTTACACAGCTGCTATATTATTTCCTGACTTTTATATTCAGTGCTCGAACTCTGTGAAACATGAGTGGT
CACACACAGAATAAACACCCCTCCACACTACCCTGTC
>M00285:128:000000000-BF978:1:2118:9745:24651_1:N:0:46
TGTGCGGAGAGGGAGAAACAGTCAACCTTTCAGTTTGGAGCCCCATTTATCCAGATTAATATGTGCTAATTTACAAATTC
AACCTGAGGCCACACGGCGTCATAGAGTCACACAGCACGAAAACAGGCACTTTGGCCCATCGTATCCATATTTTTTAAAT
TTAAATTTTAAATTTTATTTACAGCGTGGAAACAGGCCCTTACGGCCCTGCAAGTC
>M00285:128:000000000-BF978:1:2118:11077:24652_1:N:0:46
GAATTGAACACAATATTCCAAGTGCGGCCTAACTAGAGTTTTGTAAAGCAGCATCATCACCTCTCTGCTCTTGAACTCAA
TCCCTTTATTTATAAAAACCAACATCCCATAAGCCTTCTTAACAGCCCTATCCACCTGCGACGCAACTTTGAGTGAACTG
TGGATATGAACCCCCAGATCCCTCTGCTCCTCCACAC
>M00285:128:000000000-BF978:1:2118:21599:24654_1:N:0:46
CAATTCAATTCACTTCTCGTGATATCACAAAACAGCCAAGAGCATTGGATAGAGCTAAGGCTGTGGGATAGAACAACATT
CTGGCTGTAGGACTGAAAACTACTGCTCCAGAATCAACCTCAGCTCTGTTCCAGGATAGCTACTGGCAACTTCCAGACAA
TGTGAAAAAAATTGTGCAGGTATACTCAAGG
>M00285:128:000000000-BF978:1:2118:22965:24654_1:N:0:46
TAAACTGATTGTCTGTTTCCACGGTATTGGTTAAAGGATAAGCTTTAGCCAAGAGACCCTTGTTCATCTTCAAAGGATAG
ACAAGTCATCATTCATATAGATGGTGGCACTTTCAATACTGGAGCACTCTCTCCATACTCAACAAGACTGTTAGCTTCTA
TTATGTGTTCAATGCTGGCAGTTTGCCTTGAAGTAACAATCTTCCCACTCTGCAGTGTAAGCACTACTAAGCAAGGGCTA
TCACCTATGT
>M00285:128:000000000-BF978:1:2118:15454:24655_1:N:0:46
GTAGAGGCATTTCTGAGCTTTCTTCGTGAGGGCCGTAATGTTAGTGGACCAGGTCAGGTTGTCGGTGATGTGCACCCCCA
GGAACTTGGT
>M00285:128:000000000-BF978:1:2118:18543:24656_1:N:0:46
CATCATAAACTATCATTCACAAAGACAGATACAAAAGTCTGATTTGAATGAACAGACAAGACCACCAGTCCTTCCAGGCT
CGAGCACTAAATGGTCACAGAATTTGGCAATTAATTATGTTCATCTCAGCAAAGACAAAAAAAAAATCCACTCGCAGGTT
TAAAACAGCAAGACCTGAAAAAGAACTAGTCGCAGAACTCACTAATCAATCTCACAGGCTTTGCT
>M00285:128:000000000-BF978:1:2118:13981:24657_1:N:0:46
ACCGTTCACCACTAAAATATTTGTTTTTTGTAAACAATTTAGCCTGCTCAGATTGGTTTCAAATAATTAATGTAAATTTT
CCACAATTTATCATTCTTTTATAATTTTGTCTAAAATATTCCAGTGATGTTTGTGATATGTAACATACCACACTATCGTT
TCTTTTGCCAGAGATCAGAGTGGCAAAGTGGAACAGCAGGTAGTGCTGCTGCCCCACATCTCCTGTGACCCACGTTCATT
CCCGACCTCAAGTGTTGCCTGTGTCGAGTTTGCACATTCCCCCTGTAACCACTTGGGCTT
>M00285:128:000000000-BF978:1:2118:16406:24661_1:N:0:46
TCTATGATGGCATTTCACAACTTTATGAATGGTGTGATACAGCTGTTGAACAAGTAGTGCTGGATATTCACAGCAATATT
TGAGCAGGGAAAAATCGAACTTGAAAAAGTCAACAGTTTAGTGATCAGGACAGACTAAATTACAGCATTTTATCATTAAC
TAAAAACATGCTCAATCATCACACTGCATATGTCATAATGGTGGGTGTTGAATGTGGCTGGAGGTATGTGTGTCCGTGAT
TCGAGTTGCACCTGCACCCAGCAGGATGGGCAATACTTTAAAGAATTTTTTTTTTGTTTG
>M00285:128:000000000-BF978:1:2118:10201:24662_1:N:0:46
CCCGCCCTGTGGGTTTCCAAGAAACACCGCGGCCAGCCGCCGCTAATGGCTATGGCGGCTGGCCACCAAGACAGCCTTCT
GTTTGTCTGGGACGGACGATCAGGACGTCACTTCCTGGTAGACATCGGCGCCAAAATCAGCGTATTATACCCGACGGAGC
GTGACACCCGCAACAGGCAGCCAGGAACACCTTCAGG
>M00285:128:000000000-BF978:1:2118:12293:24665_1:N:0:46
ATTCAGTGCATATTAATGATCGCTCTCTTTGCAATATTGATTAACCCTGCCAGCACTCCCAGTTGGAGACATGTTCAGAT
GCTAATCAAGCTCAGAGCCTTGTGCTGGGCATTTCCTGCGCACAGCAAGAATAAATTCGTCCATGGCTGCAGGTCAGAGG
TTTGTGGGGTCAGGCTCCATTCAGGAGACATGAAACTGCAGGCCAGCACTTTCCAATGCACCGCAGTGGGA
>M00285:128:000000000-BF978:1:2118:17784:24667_1:N:0:46
TTTGAGAAGATACAGACAGCAGTGCATTTTCACAAACAGTATATGATGATCTCCTTGATATTCCTTCTTTATGCAAAACG
CAAGTGCCTAAACCACATAAAATGTGCACTCAGCATAGCTGTGATCACTTTCCAAAAGGCTAATAAAAATCCATTGGTTT
CATGGAGCTGTGAGGAATGGGCTGTCAGAGGAATACACTTTCCAAACTTGTTTCTACATTCTGTAAAATCCATGATTAAT
GAAAAAGAATAACTATCTCATTTTTAAGATAGCCTAATGCTCAGTAAAGCTTTCTGCTA
>M00285:128:000000000-BF978:1:2118:21212:24668_1:N:0:46
ATGAGAGATAGGGAATTATTTCAACCAAACAAATAGCATGTACTGATTGAAGATAGAGTCTGGAGGGTATGAAACTCATG
GTACTGTGTTCATGTAGAATTCTTTATGAAATGTTGAACTTCCATCTGTGCCCAGTTTTCTATTTCACAACCATTAAGAA
ATTCCAAAGCATAAAGTGTGGACTTTCTATTGCAAATGACTTGCACTGCACATGACATAAATATGCAAATTCAGATTTAC
TTTGTACGTGACCGACATT
>M00285:128:000000000-BF978:1:2118:16164:24670_1:N:0:46
TACAGCCATCTGTCTTGACTATTCCCTATGGAGAAAGCATTTCCCGCTTCAACAAATCTGCAGTAGAAAAATGTCCTGAC
CTTGCTCCTTACTCTTGGTGACAGATTTAAATTGATGTCCTCTTGTCATCAGCTCCGCAAGTGGAGCAAATAGTCTGCCA
CATT
>M00285:128:000000000-BF978:1:2118:9240:24680_1:N:0:46
ATACTTGCATCACCAGTATTCAACTTTTCTAAATCAAGGCAGAATTGCCTCACATAACAGAACTAACAATAAAAGTCAAC
GTTTACCAAAAAAGTGCAACTTGGGAGACAATTTCTTGCTTTGAGGCCAACTTGCCTGCCAATGTTGGTGAATGGAACAC
CAATAGTTGCCAATTCTATTGAGTCCTTAACATATAAAGGAAATATAATGACACTTCAGGAGGTAAAGAACAGGCCAGAA
ATGATTTTTAGCAGAAATCTCACTCAAAGGGCTGGGATTTAAGATGGTTCAGTAAGACCG
>M00285:128:000000000-BF978:1:2118:11154:24680_1:N:0:46
CCATACACAGAACCAAACATCCTTGTGAAAGGTCAGAGGCTTTCAGTACAAGAAAAGTTCACGCACCTTGACAGCACTCT
CTCAAGAGCAGTCAGTATGAGTGATGAAGTCAAGAACAGGATAGCAAAAGCCAGCTCTGTTGTTGGAAGAATGAGAAGTG
TGGGAATGAAGAGGAATCAGACTAAAGGCCAAGCTGAAGATGGATAGTGTTGCTGTCATACCGAATTTACTCCATGCTTG
CAAGACATGGAATGTATACAGCAGACATGCCAGACAGTTTAACTACTTCACATTATCTGT
>M00285:128:000000000-BF978:1:2118:15451:24681_1:N:0:46
GGTGGGACGTGCCCTCAGGCCCGGACTCGAGGGCCTGAGGTATAGGGAGAGGTTGGGCAATTTATTCCTTGGAGCATGGG
GGGGGGGGGACGGTAGGCACGAGTTTAACGTTAGGAGAGGCAGGGTTAAGGTGTATGGTAAAAGCTCGTTCCCCACGGAA
GGGGGGAGTACAACAAGGGGGCGTCGATTTGGGGGGAAAGGGGAAGGATCAAAAAGTGGCCTACGATAGGAAAAGCAAAC
GTCGGATCTAAAGCCACTCGGCGACAACGCGGGTGCCGAGTGATGCGTGTGATGAACAT
>M00285:128:000000000-BF978:1:2118:14942:24690_1:N:0:46
ACATCGCTTTCAAGAGATGCCAAAACCCTCAACCTCTGTCCTAAATTATGCCAAATTTCAATCCCCCTTTATCCCTAGAT
TAATTAATTACTTTGGCCTCTGGTTAAGCAACATCTCAATTGTAAAGTGCTCATTCTTATCTCCATACTCGTGGCATCAC
GTCACCCTGTCCAAGTAACCTTTTCCAGCTC
>M00285:128:000000000-BF978:1:2118:21531:24690_1:N:0:46
TCATGCAGTAAAGGATGAGATGTATCTGAGATGTTCTTTGCAACGGCAAGCACCAATGCTGCACTGTGCATTTACACGTT
ACGCAGTAAGTACCATACAATAAAATCTGCAATTATAGAAATATTAACCATAAATTTTCTAACGTATAATTGGTTAGTGT
TTCTGCCACCGACATTTTGGCAGAAAGTTCATTGGTCTGCATTGCTAATATTAATTTGTAAATGGGCTGTTAATGAATTA
TTGTTACAAGATTTAGTTCAAAGACCAAGAGGACACAACTAAAGTCGATGACTAAACAGG
>M00285:128:000000000-BF978:1:2118:8423:24694_1:N:0:46
AGCGTAAGCGACCTTCCACTCCCAAATTTGAATAGATGGGAGAAAATGCTGATTTGTCACCAGGACTCTGCGCCAATTGA
ATAACTGTACTTACCTCTGATTAAGAACAAGTTACAATGCGCTGGTTACTCACAAAATGTGTTATCAATTACAAAATACT
CTATTGATTTCTACCCTCTTTACACTTAATGGTCATTCTTAGAAATATATGCGTGAACGCTGCAGATATAATCGCCGTAA
AAGTGTCCAAAGCAACCCAAGGCTCAGAAACGGTGAAACGTTCGAATCTGTTAGCAAA
>M00285:128:000000000-BF978:1:2118:18973:24694_1:N:0:46
TCATCCTCCTCCTCTCCAACGAGTAGAGCCCTAGCACCTTAAGCCTCTCCTCATATTCCATACCCTCTAATCCAGGCATC
ATCCTGGTAAATCGCCTCTGCACCCTCTCCAACGCCTCCACATCCTTCCTATAATGTGGCGACCAAACGCATTACTTGGG
CTCAGTCCCAGTAGAATGAGCAGTCGGCGTTTCCACCTCCAGATTCCCCACTCGACATTCCTATTCCAGTGGGGGTTT
>M00285:128:000000000-BF978:1:2118:16055:24697_1:N:0:46
CACTGTATATGTTGATGTACATACGACGAATAATGATATATTTTCTTATCTTAAAATCGCAGAAGCACATGTGTTGCCCA
AAAATCTACAGGAAACACACCAGACGATGACAGAGAGATTGACCGTTTGATAAACAATAGCGTGGAGAGCGTCAACAAGG
ACAGGCTATAGGTAGGACACAACTGAGAACCATTAACCGATGATTGCAATATCACATTTGTCACACCTCCTTGCAATGTT
AAAAATACCCATTTATTCTGACTGCCCGAGTTGAGCTCTTGGTGTTCGATGAGATAAAT
>M00285:128:000000000-BF978:1:2118:18082:24698_1:N:0:46
AGCTCATCTTCATCCATCCTTCCAGTAGGACTCTCCACACTGTTTCATTGAAGTGTTTTTCTCTTGGTGCACATTGACTT
CAGTTTTACAACTTGTCATCATGCCAAACTTGATCAAATGCTGCCACAATCTCCATGGCAGTCAGTCTCACGTTATCTCT
GGAATTCAGCTCTTTGGTCCATCTTTCTTGAATGGCACAGTGACTCAGCAAGTAGAGCCACCACCTTACTATAACTTGGG
CCCTGTCTATTTGGAGTTTGCACTTTCTCACTGCAAACTGCACTGGTTTTCTCCGAATGC
>M00285:128:000000000-BF978:1:2118:9348:24710_1:N:0:46
CAAGCTGTGACTTCTGGCTTAACATCTCAGTTCTTATATTCTGTGTTTCAACAGGTGTAGGACCATGTCCTGGGGACTTT
GTAAACACCTTATTGACTTTCCCTACTGCTTTAATAAATCCTGGGATGCATACATCAAGATCACTCTGTTTATCCGCACC
ACTCAATGTCCCTCCATTTATTGTATATTAGCTCATCTTATACCAGTTCATCAGTCATCATCCCCCTCTTCTCTGGATTA
ACTTCTATTTGATATTTTTCTTCCCAATGGATGGTACTTTCTCTATTGCACTGATTATTT
>M00285:128:000000000-BF978:1:2118:11106:24721_1:N:0:46
AGCTCATATAAAACCAGAAACTGTTCTTTATGTTGTTCTGAAATATTGCCACTAAGAGTGTTGTCGACCTCTCTATGCAG
ATTGGTATCAGTATCCATCATCTCTCCTTCGCTAAAAGGCTTGTCGAACATAAAGTTGATAGCTTGTTTAGCACTAATAT
TTTTGTACTTATGGAAATAAAAGTTTGTTTTCTTGATTATTGCTACTTATTCTCTGCATTGCCAGACTTTCATTTGAAGA
GTAGTCCTTCGGAAAAAGGATCACTCATTCTTCAGACCATAGTCACTAAGTTAATGTTC
>M00285:128:000000000-BF978:1:2118:16727:24724_1:N:0:46
GGCCGAATTAATGCAATTAAGATGAATATCTTACCAAAATTTTTATATTTATTTCACGCGATTCCAATTTTTATCCCAAA
GTCTTTTTTTGACAAGGTTGATTCTAAAATTCTTTCATATATTTGGCAGAACAAGAATCCAAGATTAAGTAAGAAGTATT
TACAAAAATTGAAAAAGGATGGTGGTATGGCCTTGCCTAATATTAGATTATATTATTGGGCAATCAACATCAAATATTTA
ATTTTTTGGACACAAGACTTAAATGTTATTCAATTCACTAAATGGGTACACCTTGAGTAT
>M00285:128:000000000-BF978:1:2118:22005:24725_1:N:0:46
ACATATATTAAAAGCGTATATTAAAAAATCCAATCACCTGGGCCATTTACATGTTGAGGGGATCTTGCTTGTGCACCAAG
TGCCAGCTCTTTTACATACAGCACTTCAAAGTATTTCTCGGTCTAAAGTACTTTGGGATATTTAATTGAGATCTGAGGTG
GTGGATTATAATTGGAAGTTTGCTTTCTCCATCAAAAAGCTCTTAAGTAGCCCTTGTAGTTTAGCAACACACTCCAACCC
ATCACAGATATTAAGAAGGACAATCACAAGTTTGGTTGGTAATATGTTTAAACAGGT
>M00285:128:000000000-BF978:1:2118:20344:24725_1:N:0:46
CATTCAATTATGGCTGGTTTGTTTTTAAACTTCATTCTCCTGCCTTCTCCCCGTAACCCTTATTGCCCTTATCAATCAAG
AACCTATCAATCTCTGTCTTAAATACACCCACTCACTTGGCCTCCACAGCCATCTGTGGCAACGAATCCCACAGATTCAC
CAGCCTCTAGCTGAAAAAAAATTCCTCCTCATCTCAGTTCTAAAGGGGCGTCCTTTTATTCTGAGGCTATCGCCTTGGAT
CCTAGACGCTCCTCCTGATGGAAACATCCTCTCCACATCTATTCTATCCAGGCTTTTA
>M00285:128:000000000-BF978:1:2118:11675:24733_1:N:0:46
TAATCTGTGATTGCAAATGGTAAATTCAAAGTTACAGTTAAATGAACTAAAGTGTTGAAGTGCAGTTGGGCTGCGATCAG
CCTTTGAATTCTGACCTTGATTACGTTACACAGAGAAAGCTGTACATTACATTTAATAGATCCCA
>M00285:128:000000000-BF978:1:2118:17351:24737_1:N:0:46
AACTCATTTCTTTTTTTCCCTGATTTCTGTCTTCTTGCGTTTTCGATTAAAGGAGATACGTTAATGTATCCCCTGGATCT
TCACAGAGTCACGTTAAGAGTCACTTTGGCCAACTCACTTCGCATACATGAATATTGATGAAATCCTTACTGAGATAAAG
AAGA
>M00285:128:000000000-BF978:1:2118:12193:24740_1:N:0:46
TATTTACAGCGTGGAAACAGGCCCTTTCGGCCCTCCAAGTCCACGCCGCCCAATTTATTTAACCCCCGCCAGATTAACCT
ACCCGTACGTCTTTCTAATGTGGGAGGAAACCAGAGCACCCGGAGGAAACCCACGCAGACACGGGAGAACGTACAAACTC
CTTACAGTCGGCGACCGGGATCGAACCCCGATCGCCGGCGCTGTAACAGCGTCGCGCTAACCGCTACGCTATCGTGCCGC
CCTAAAATTAACAGTTTGAAAAATTACTGTGACTTGAGTGCCCCCAGATGAAGCAGACAC
>M00285:128:000000000-BF978:1:2118:23621:24741_1:N:0:46
GACACTGCTGAATGTTCAAACACCTCTTTCTGGGACAAAGTAACTCACATGGATGGTTTAAAAGCTTCTGAGGACAGAAA
ACCCAGACCTTGAACTTTTACACAATGAAGCAAAATAACAACCACAATTGCCTGGTTTGATGTAGGCCAATTAACATACA
TCAATTGCCCTACATGTGGTTGATGCATACAAGAACGTCTCATGGTTACTTTACTTTGTAAACAGCATCTCTTAAGCAAC
CAGTCCACTTCCTTGGGCCAGTAGCCTGTGCTCTGTAGATAGTGCTTTTTGTATACAACC
>M00285:128:000000000-BF978:1:2118:16984:24745_1:N:0:46
ACTAGTGTGGGTTAATAAGTGCAGAAGGGTCAAAAGAAGGGTCAACAGGTTGTATCGAATTTGGATTAGCTGTGGATTGG
TCAAATCCAGATTGGCCATGGTCGGATCAAGTTTGGATTGGCTTTGGTTGGGACTGGCTTGGATTAGCTGT
>M00285:128:000000000-BF978:1:2118:19507:24745_1:N:0:46
GGCCAATATTTATCCTACAGTCAACATTTAATTGAAAATATTTGGAGATCTGTCCATTATTATTTGTGGCAGCCTGCTAT
GCACAAATTACTTGCCTCATAACCTGCATTCCAATGGTGACTACACAGCAAAAGTAAATTACAAAGTGTTGGC
>M00285:128:000000000-BF978:1:2118:21308:24751_1:N:0:46
TTCAAATCACTTGACGCACAAAGCCTTCAATATGTTTATGCCCCAATTCCAAACACCAGTATATACTGCCAACATTAAAT
TGGTATGAAAGCTTCACTTCCTAAACTCTTTCCATGTTGTTTAAGTTGGGAAAATTGCCCAGAATATGGACTAATAAGCT
GCAAATTCTTGAGCAGCTTTGTGCTTTGGTCTTGTAGTTACGAAGAACTTGATTGAGACTGTTCAAGCTTATTCCACCAG
GGACCCTTAACAGCTGTCTAGAGGCATTCAGCTGTATTGATCTGGATAAGATTTAAACT
>M00285:128:000000000-BF978:1:2118:7885:24755_1:N:0:46
CTAAATGAAACATCATGGACCAATTAATATTGGAAGTACAATATAACAATATATTATGACAAAATTACATTTATACAGCA
TTTCACAACTCAAAGACTAGAACAAAAAAAAATACAAACTTCCAAAACAAAAATGCATATGCTTTTATGGTATCACTTTG
AATTGTACTCCATTTGGAGAACTCAGAGTAATACTATAAGACCAACAGATTCTCTAATCCTGCATAA
>M00285:128:000000000-BF978:1:2118:17688:24755_1:N:0:46
GAAAATGCAGAGAATTGTGACACAGCACAGCACATCACGGAAACCAGCCTCCCCTCCATGGATTCTGTCTACACTCCTCG
CTATCTTGGTAAAGCAGCCGCATAATCAAAGACCCCACCCATCCTATACATGAGGCAGAAGATACAAAAGCCTGAAAGCA
CGTACCACTAGGTTTAAGTGCAGCTTCTATTCTGCTGTTCTACCATTCAATGGTCCCCTTCTATGATAAAATGGACTCTT
GACCTCACAATCTACCTCATTATGACCTTGCACCGTACTGTCTGCCTGCCCTGCACTTTC
>M00285:128:000000000-BF978:1:2118:20903:24763_1:N:0:46
CCATCAGGCAGAAGATACAAAATCCTGAAAGCCCGTATCACTACGCTCAAAGACAGCTTCTAACCCACTATTATAAGACT
ATTGAATGGTTCTCTATTACGATAAGATGAAATGTTGACCGCACAATCTACTTCATTATGACCTTGCACCTTATTGTCTG
CCTGCACTGCACTTTGTCTGTAACTGTGACACTTTATTCTGCATTCCGATATCGTTTCCCTTGTACTGCCTCAATGTACT
GTTGAGATGAAATGATCTGTATGGATGGCATGCAAAACAAAGTTTTTCACTGTATCTTGG
>M00285:128:000000000-BF978:1:2118:13634:24763_1:N:0:46
CATTCTTCCATGTGCTTATCTAACAATCTCTTAAACCTGTCCAACGTATCTGCCTCCACTACCACCCCAGGCAGTGCATT
CCATGCACCAACCACTCTCTGGGTGAAAAACTTCCCTCTGCCATCTCCCCTATATTTTCCACCAATTATCTTAAAGTCAT
GCCCTCTCGTCTTGAGCATCTGCACTCTGGGAAAGATGCGCTGACTATTAACTCTATCTATTCCTCTCAATATCTTAAAC
>M00285:128:000000000-BF978:1:2118:14391:24764_1:N:0:46
GATACAGTATTTAATAACGCGAAACTGGTATAAATTTTTCTGGCTTGCTGTGCCTGTGCCGACAGAGGCTGTAAAAAATT
CATACCAGTCCCGCTGTTTCTTTTTTATATTGGACTGACTATAATTAAGCTGAATCTTACTCGTTATATTACTATATAAA
TATTACTTATCTAATTGATAGTATTAAAAAAAGATCGAGCAGATGAATGTTAAGCGTAAGGTTTTAGCAATAAACCTAGC
>M00285:128:000000000-BF978:1:2118:17708:24769_1:N:0:46
GTGTCTGTGTGTTTAGGGGATGTCAAGCCATGTTCAACAGTTTAACATATTTGTGGTTAAAAAAAATAACTGTGTTTCAG
TCTTGTTGTGTGTGGTGTGTGCATATATTGTCCTGTAGCACCTGCCGGATTGGAGTAGTTTAAAGAGGCGGTGAGCAGGG
TGAGCTGGTTCTCGGATGA
>M00285:128:000000000-BF978:1:2118:19411:24775_1:N:0:46
CCTATTACCATAGTGTTCATATACATACATATGAACATTTTCAAGCCTGCACTCCATTTAATAAGGTTTTAGTTCAACTC
TGCATTCATGTCTACCCACAGTAACTTTCAATCCCTTTTGCTTATCAATAATCTATTTACCTCTGGCTTAAAAATCATTC
AAAGATCCAGCTTCCACTATTTTTTGAAGAAGAGAAAGCTTCGGCAAGTGAAACCAGGGCAGGACATACACAGTGAATGG
GAGTGTTGTGGAACAGAGAGACCTTGGGGTACAAATAAACAGTTCCCTGAAAGTGGGAA
>M00285:128:000000000-BF978:1:2118:16996:24775_1:N:0:46
TTATTATTGTCACTTGTACCAAGGTACAATGAAAAATTTGTCTTGCATACTGTTCGTACAGATCAATTCATTACACCGTG
CACTGAGGTAGCACAAGGTAAAACAATACAGAATGCAAAGCGTCAAAGAGAAAGTACAGTGCAGGCAGACAATAAGGTG
>M00285:128:000000000-BF978:1:2118:21613:24776_1:N:0:46
AGTCTTTTTTTGACAAGGTTGACTCTAAAATTCTTTCATATATTGGGCAGAACAAGAATCCAAGACTAAGTAAGAAATAT
ATACAAAAACTGAAAAATGATGGTGGTATGGCTGTGCCTAATTTTAGATTATATTATTGGGTAATCAACATCAGATATTT
AATTTTTTGGAAACAAGACTTAAATGTTATTCAATGCCCTAAATGGGTACACCTTGAGTATCAATCAACACTTGAATTTT
CGCTATCCTCTATTTTAGGAGCTTCACAGACCGGAAGAGCACACGTCTGAATTCC
>M00285:128:000000000-BF978:1:2118:11521:24779_1:N:0:46
AACTTGAGGTTGTTATGTTTCTGGAAGTGCTAATAATGGAGTTAGCAGTAGGATGCCCTGTCTCTGTGCTGCTCCCTGAT
TACCAGGTGTGGGGCATCTTGGTGATAGTTGTGGCAGGGGTAGAAGGAAGAGGGA
>M00285:128:000000000-BF978:1:2118:20628:24784_1:N:0:46
ATGTGCCGATCTAATAGTGTCTTAAATGATCCTATCATATCAGCCCCTACCACCATCTCCAGCAGTGCATTCCAGGCACT
GTGCAACAAACCTACCTCTGACATCTCCCCTGAACTTTCCTCCA
>M00285:128:000000000-BF978:1:2118:8964:24784_1:N:0:46
CTCTATGTGAAAAAATTCTTCCTTAGATCCCCTCTAAACCTTTCAGCCCTTACCCTGGACGTCTTCATCTCTTTCTGGAC
TGATATCAGTACTCTCCACCTAAAACTGTAATGTAAATAAGCAACTGAAAATTAGAAAACTAATGCAGGTAAAGGGGAGA
ACTATGACTAAGAGAATGGACTGATACAAATAATAAGCCTGTAAAATAGAA
>M00285:128:000000000-BF978:1:2118:15856:24793_1:N:0:46
GCCTTTGCCACAATTTTAACCCTCTTTAAAAGAACCTACACATCATGGTGGAACATTTCTGGAAACTGGGAGGTTCAAGC
CAAACCCCTAAGTTTGCTTACTGCCTTCCAATATAATAAAATATGTGGCGTAAACACGCTGTAGGTTTCATTTTCACATC
AATGAAAAATTATGATTCCACTTCAACCTACTTGAGAGGGTTGTTAGATCACACCCCGATCATCAAAAACCACTTAAGGA
AGGTAGCTGGCAAAAGGAACGCAATTATCAACTTGGTCCAAAAGTTGACAAGCACAAACT
>M00285:128:000000000-BF978:1:2118:10521:24798_1:N:0:46
NNNNNNNNNNNNNNNNNNNNNNNNNNNNNNNNNNN
>M00285:128:000000000-BF978:1:2118:15403:24804_1:N:0:46
TTCCATTCTCTCAAACCCTCCCGTTCTGGTAACATCCTTGGAAATCGCCGCTGCACCCTTTGAGTCCAGTTACATCCGTC
CTCCAGTCCGGTGATCGAGACAGCACACAATATTCCAGGTGATGGCTCACCAACATCTTGTACAGTGTTAACAGGACGTT
CCAACTCTTGGACTCATTCCTCCGCCCGATAAAAGAAAGCAAGCCA
>M00285:128:000000000-BF978:1:2118:18516:24805_1:N:0:46
CTCTGTAGCTTCCATATCCTTCCTGTAGTGAGGCGACCAGAACGGAATACAATACTCCATGTGGGGTCTGAACAGGGACC
TATACAACTGAAGCAATACCTCCCTACTCCTAAATTCAATCCCTCGACCGATGAAGGACAATACACCAT
>M00285:128:000000000-BF978:1:2118:17506:24810_1:N:0:46
TTTTTCTTCACAGTTCTCCAAATGTTGTAATTCTTTTCACAGGTATGTGTGATGTCCCCAGATTATTTCCACATGTTCTC
TGAAGCTACCAAGCTAACTTTCTTCAAAGGACCAAGAGTATTCTTATTGACAAGAGCACTTATTTATGATCCTGACTGCA
AGTTTTTTTGGGTAGAAATACTTGTGGATGTTTGGCATTTGGAGTGAATGGTAGATTTAGCCTTCCAGGAGGTGACCTCC
CAGGAATTGTCCAGGATGCACTGCGGGGAGGGATCTATCATGCATCCCACATTCATACT
>M00285:128:000000000-BF978:1:2118:9759:24817_1:N:0:46
CAATACAAAAAAAACAGTATTTTTATAAATGTTTTTGCATTAAAATGAATGTATTTATTGCATGTATTTGTACTGTGTTT
ATTTTAAACCAGTCTGTATAAAATGCTTCGATGGGATAATGTTTCTATAATTGTATTTTTGTAAATTAGCGAACCAAAGA
TTTTCACCGTGAAACTGGTTTCTATAAAACACCAAGTATCACTTAAAACGTTACAGACGTGGCTTTTAATCTCCGTTTTA
TTGGACTGGTAGTTAAACGAATACTAATTAGCGGTTAA
>M00285:128:000000000-BF978:1:2118:18883:24822_1:N:0:46
GTGGAGAAGAATGCAGAGGTAGAGTGGGGCAAGGCCCTTGAAGGGACGTGAAAACAAAGATGAAAATTTGAAAACTGGGA
TATGGTTGGACTAAGAGCTGCCAAACAGCTGCAGGGGTGACTGGTGAATAGTAGTTGTTGTGGGCAAGGACAAGGGCAGC
AGAGGTTCAGGTGGCCACAAGTTCATATAGTTAAGACAAGAGTCCTGACGCGAGAAAAATGGAATGGCCAAGCGTAAATT
GGGCATTGGGACACAGCGATGGTTTTAGTAGACAGTTCAAGCCTGGCAACGGATAAACAT
>M00285:128:000000000-BF978:1:2118:9408:24822_1:N:0:46
AAAGTTGCTAAAATTTTGGATGAGCTGCAGTTGCTAAACATCTGAGGACACCACATAATATTGGAAACGTCAGCAAGTCA
GAGAACTTTGAAAGAGAAAACGAAGCAATGAATCCGGACGAAAACTCGTCCTCAGTATTGAAAAGGAGAGACAACAAGTC
TCGGGT
>M00285:128:000000000-BF978:1:2118:22073:24827_1:N:0:46
AAAAAAATGGCAAATCATGGATAAAGCAGTCAAAACGCTGTTTAAGCCCAATAATGTATCTTTTGCTATACCATCGAATA
ACTTTTTAGTGGTAAGAGATACAGTGCAATAGCTGTTACCAAACGACTCAGCACCTTTAACTACATAATTTACAATTGTT
TTCCATTAGTTTCTCCATGGTGTTTGTGTAGAAAGAGGCAATTCAATCGCGTCAGCTTTGAAAACGTTGTTTTAACAAAT
AAGTAACTGTTTTGCTCTATCATCGAATAGCCTTTCAGTGATCA
>M00285:128:000000000-BF978:1:2118:12118:24829_1:N:0:46
CATTGATAGGAGATCTTGTAAGATGTATCCCATCATGGAAAGTGGCAGAGAAGCATCAATCCTTGAAGTTTCTGCTTAGT
TGGCATTCATTCACATGCACTTTTTAACAGGGATATCAGTCAGGCTTGGGAATCCTGGTTAATTTCCTTTCATCCACCCA
TTATTTAACTAGAATTTAAAGCTATCACAGTTTAGGATGACA
>M00285:128:000000000-BF978:1:2118:12445:24831_1:N:0:46
TTCTTCATTAACATCAAAGAGAGAGAGAGAGAGAGAGTAGAGAGAGAGAGAGAGAGAGAGAGAGAGAGAGAGAGAGAGAG
AGAGAGAGAGAGAGAGGAAGAGAGAGGGAGAGAGTGAGGGTGAGAGTGAGAGAGAGAGGGACTGGGTTGGTGTGACGGTG
GGTGTGTGAGAGTGTGTGTGTGTGTGAGAGTGTGTGTGTGTCAGTGCGTTTGTTGGAGAGTTGTAGTGTGAGTACGCAGT
AAGGCGAATTCACATGCTGCCATAATCTGCATACGGTATGGAGAGTTAGCGTCACTTTG
>M00285:128:000000000-BF978:1:2118:9099:24834_1:N:0:46
TTTGTGTCTAGTGTTCTAGGGACAGCCCACAAGTGTCACCACACTTCCTGCGGCAACATAGCATGCCCACAACTTTCTAA
TCCATATGTCTTTGGTATGTTGGAGGAAACCAGAGAACTTGGAGGAAACCCAGACATAGGGCAGAACGTACACCAGAGGA
TTTTACCTCGTCAAGAGTTTTCTTAGCATAATTGCAGATCTGATTTGAATCACGACTCTGCAACAAG
>M00285:128:000000000-BF978:1:2118:17415:24836_1:N:0:46
CAACACTTCTCATTGCCTTGCTGAAGCAGCCAACATAATCAAAGAGCCAACTCACACTGGACATTCTTCTTCTACTCTCT
CCCATTGGGCAGAAGATACAAAATCAAGAAAGCACATAACACCAGGCTCACGGACAGCTACTATCCCATTGTTATATTGA
GTGGTTCTCTTCCTTCTCTGTAGCTGTGGTACTTTCTTCTGCCTTCTGTATTGTTTTACCTTGCACTACCTCAATGCACT
GTGTAATGAATTGATCTGTACGTACGGTATGCAAGCTAAGTTTTTCACTGTACCTTGGT
>M00285:128:000000000-BF978:1:2118:16079:24842_1:N:0:46
GGCTGAAAAGCAATGTAGGAAAAGAATTAAAACTAAACATGGCAATTGCACTTTTTGAATACAAAGAAAAGTCATTTCAG
CAACAGTCAGAAACAGTAAACCATCAGAAATCAATTTAGTGGGGAAAAGGTTGGCCAATCATCACATGGCTTGCAGGACC
TTGTGGTCTTCAAAATGGATGCATCAGGCACTTTTCCCAACTAAGTAATGACGGGGAACTGGTCAGTAAGAAATGGTCAG
CAGACAACATCAGGAATCGCTCAGAATAACACACACCACCCTGCACAAACTTAGGTCTCC
>M00285:128:000000000-BF978:1:2118:10860:24844_1:N:0:46
AATGCTCATAAATCCATAGAACAATAGAACAGTACAGCATAATACAGGCCCTTCAGCCCACCATGTTGTGCCAACCTTTA
AACCGCGCCTAAGACTATCTAACCCCTGCCTCCCACATATCCCTCTATTTTAAATTCCTCCATATGCTTATCTAAGAATC
TCTTG
>M00285:128:000000000-BF978:1:2118:17326:24845_1:N:0:46
GAGTTCTTGCACTCCAGATACTCTGTCCTTCAGCTGGAGGTCTCCCAAGCCACACTTTACGCATAGGTTGACAGTCTGTT
CTTCATTTTACAGTTAAACTGCTGCAGTTAAAGAGCCTTTCATTTACACTGTACTTCACACATTAGAGAGTACCCAAAAC
ACTTCATAGTCAATTCACTCTGTTTCTGCACTTTAGTCATTGTAGGCAGCAAGAGCAGGCATAATCTGAGGTGAGAGTAC
CAGTGCTGTTCAGTCTTACTGTGAGCTCACGGTGAATCCGCTGAAGTGTGATAAGCTGGC
>M00285:128:000000000-BF978:1:2118:14134:24846_1:N:0:46
ACCAGTCCTGAAGCCTGGGGATCAAGTGCAAATCTGAGATCATAATTCTGGCACATGGTCCATGAAAGGAGTTGTGCAAG
GGGAAATAAATCCACATTCATTACCAGATT
>M00285:128:000000000-BF978:1:2118:18240:24850_1:N:0:46
ACACGTGTAACACATCTCCGTGTTGTATGGGCTGTTTCCAGAGATGCATTTTAAGACAAACTACTCATCTGCTACTAGTA
TATCATCAGCTCAATGAGACACACATGTGGTCAGTCCAAAACTTCCAGTCAAGACATTGTCCACAATCAAATATTACAGA
CTGGCATATTCACATTCTCAAAGAAATACTGAAGCTCAGCAGAGCACTCCCAAAAGTTTAGGACATCATACCATTGAGGG
TGGGGGTACTTTCCAAACTCCTCTCAAACTCATTGCAATTGGTACATTTGGTGGAAGAA
>M00285:128:000000000-BF978:1:2118:18009:24859_1:N:0:46
GCCCTCATCCCGACGCCACCACGAGGCTCCAGGGCCTTCGACACGCTGTCGCCTCCAATGAGCTCCGACGAGCTGTTGGA
GCCATCAGCACAGACAATGACTCCATAAAATGAACACCAAGCACACAAACATTAAAAACAAACATCAGGAACAAAGAACA
CACACAAAAAAACTATGTTTAAGGACAGAGATAATGAGTGCCGGTGCAGCAGGATGAAGAGAGCAAACAGTACAAATACA
ACCGGTCAGCACCAAGATACTGATCTC
>M00285:128:000000000-BF978:1:2118:23329:24860_1:N:0:46
GAGGAGTACAAGATGATAAGAGGCATAGATCGAGTGGACAGTCAGAGACTTTTTCCCAGGATGACAATGGCTAACGTGAG
GGGACATAATTTTAAGGTGACTGCAGGAAGGTATAAAGGGGATGTCAGGGGTAGGTTTTTTT
>M00285:128:000000000-BF978:1:2118:11404:24864_1:N:0:46
ATCACCAGATTTCATATTAGGCTAAAACAGCGTTTTATAAGCTAAAACCATTCATTTCCCAGTTCCTTAACAAAACACAT
GTGTATCTACATGAAAACAGTTGTTGTGTATGTATTTCATGTTGCTGAGCAGTTTGGTAACATTTATCTAAGTGTACCTA
TTACTGTTGAGAAGTTAATCGCTGATATAGCAACAGATTTCCTATCTGGCTAAAACAGCGTTTTTTTAAGTTTAAACCAT
TCATTTGCCACTTTCTACACATCCTCATGAAGAATCAACATGAAAACAGTTGTAGAGTAT
>M00285:128:000000000-BF978:1:2118:18174:24870_1:N:0:46
TCAGATGTTTAATAGCTATGGCTACACTTTCATGTAAACCACATTATTTTGCCACTTCTTTCGCGATGCTGCTTCACCTT
CTGCAAAATATATTAGAGGTGCAGGAAAATTTCCCTGTATCTCCAAAGATATTGAAGAATGCTCCACTTTATTCACTACT
GAATAGCATCAACTTGAAAAAGCTTCCTTCCCAAAACAGGAGGCAGCCTCGAAAAAGACAAGGGCGGTTGTTGGGTCCAT
CCTCTTTCCCTGTATGCTCCCTCATTCATTTAGGTTGGTGTTACTATAATAAAATCAAT
>M00285:128:000000000-BF978:1:2118:16951:24876_1:N:0:46
TTTCATGCCTCAAAGTATTGAACAGTTCACGGTTTACCACAGTTTGTGAACATGGTTTAAAATGAGGCTAACAAATGAAA
CTAAATTACGTTATAGTCAACAATAAACATCACACAACATAATAGATTAACACTATAATTTTTACAGTTTTTAAGTTTAC
CAAAGCTTTTGAGGCAATCAATACATGAAGAGCAAGCTACTTTCTGCACACAACTTATAATTTCAATGCGTAAAGTTCTA
TTTAATGGTTTTCAATTTGGCCACCATCTTAACTAACAATCTGCTCCTACATGCGAGTA
>M00285:128:000000000-BF978:1:2118:18472:24876_1:N:0:46
TTCTTAAATAAAAGCACATTAGTCATCCTCAAACCTTCCAGGAGTTCACCCATGGCAAATGAAAATTCAAAAATTTCTGC
CAGGATCCCAGCAATTTCTTTCTTTGCTTCCCACAATGTCCTAGGATACACTTGGTCAGGCCCTGGGGATTTATCCACTT
TTAAGCCCGCCAACACCTCCTCTTTCATAATGTTGATATATCTCATAACATTGCTATTCTGTTCCCTGAACTTCCTAGCT
TCCATGACCTTCTCCATGGTAAATAAGATGAGAAATGTTCACTTCAGACCTCACACATCT
>M00285:128:000000000-BF978:1:2118:13427:24880_1:N:0:46
TTGCCTATTTGACTGAAACAGCGTTTTAAGAGCTAACTATATTTTAATTGCCACTTTCTACACAACACTCATGGAATATC
TACAGGAAAACAATTGTAGTGTATGTATGTCATGCTGCTGAGTCGGTTTGTAACAGTAATATAACTGTACCTCTTGCCCC
TGAAAATGTAATCACTGCATTACCTAAAATTTTCCTATTGGACTACAACAGCGTTTTAAGAGCTAAATCCATCGATTTGC
CACATTCTACACAAAACGCATGGAGTACCTACAGGAAAATAATTGTCGTGTATGTATTT
>M00285:128:000000000-BF978:1:2118:12270:24884_1:N:0:46
NNNNNNNNNNNNNNNNNNNNNNNNNNNNNNNNNNN
>M00285:128:000000000-BF978:1:2118:12613:24885_1:N:0:46
CAAAAAGAGATTTCCAAATAAATAATTCTGAAACAAAATGGTGTCATGCAACTAAATTTCTGCTCAGTTTTGGGCCTGAA
ATGAATTGTTTCCACACGAGTTATTTAAAATAAATATCTATGTTGAGTCCTGCATTGAGATTAGCTTCTTAAAAAGACGG
GTGTTGTCAAGGTAGCAGAGGGGATCAGAATGATATGCTATGAGGTTATCAAATCTGATGCTGTACATTATTTTTGTTTC
ACCAAAGCAATTCATCTGAAGGACAGGCACAAACCAAACGACGCACGTCTCTTGCTATGT
>M00285:128:000000000-BF978:1:2118:20518:24892_1:N:0:46
CTTTTCAGGAGTAAGAGGTACTTTTAAATCAATGTTACCAAACGACTCTGCAGCATAAAATACATACACTATAAATGCAT
TCCTATTGGCACTCCATGTGTTTTGTGAAGAAACTGGCAAATGAATGGTTTTAGCCTATAAAACGCTGATTTAGCCTTTA
TAAGAAGTTTGGTGATATATCAAGATTATCTATTCAGGGGTAAGAGGTACAGTTAAATAACTGTTATCAAACGACTCAGC
AGCATGAAATACATACACTACAACTGTTTTCCTGTTGATACTCCATGGGTTTGGTGAAGC
>M00285:128:000000000-BF978:1:2118:8545:24893_1:N:0:46
GGACTATGCAGAACAGATTGCCTCATAAGGCTGAAATTTCTGAAAAATAAAAAGAGGAACAATGCTCAAAATGATGACAA
TGAGGATGAACAGTAGATGAACCTACATAGTTTAATCTCCACAACATTAAGTGGTTGAATGATTAATGCTAGCGGTGGCA
AGAACATGCCCATAAAGGCGGCAATAATGAAGAAAACACCCAAACAAAACGGCATGAGTTATGCCAAGAAATTTGCAAAG
AAATGTATTTCAGCATGAAAAAATATTACCTTGTGCTCACTTACCTTTTCTTAACTCAAT
>M00285:128:000000000-BF978:1:2118:13838:24899_1:N:0:46
TTCACATTTTGCTTCCAAGATGTAATTCATTTTATTATGAATTGTCTTTTTATTATGAATGGGAAAGGAAAAATATATAA
TGCACAGACATTTTAAGTTAAATGATCTGCTAAATTTCTTTATTCATCGGGTTGGGAGGTCAATGCTGAGCAGGATTCTT
TGAATCACATTGTGAGATTTTTCACCTGTGATTGACAAAGCGAATGGGGT
>M00285:128:000000000-BF978:1:2118:17490:24901_1:N:0:46
CTGAAGGTGGTGGAAACAGTTTTCAAAAGGGTTTGGATATGCACTTGGGAGGGGAAATAATTTGCAGAGTTTTGGTGGGG
GGGAAGTAGGGACAAAATAGATGACTAAGAGTTGGCTTGGACTCATTAGGTTGGATAATCTGTACAGTGATAACTCTTCT
AATCTCTTCCAATTATAATGTAGCAAATGCACGAAAGAACCTGGAACAAGACTGTGGATTTAAATCTCTATGAAGTCACC
AGTTTCTTTTTAATCATTGATTTTT
>M00285:128:000000000-BF978:1:2118:13766:24901_1:N:0:46
GACCACCAAACAAAACATCGGTTGCTTTGTAGCAAACTAACTGAATTGCACACTTAGTTTCTGATAACTACAGTCCATGC
ACGTACATGCACGTATGCTCTAGTAGCAGAAGAATATTGTTTAGTCATTCAATGTTTACTGGCTCAGTGACATTGAGACC
CTGCAGCTTATGTAGAAAGGG
>M00285:128:000000000-BF978:1:2118:20883:24901_1:N:0:46
ATTTCAGAGGTAAGAGTTATAGTTAAATAACTGTTACCAAACGACTCAGCACCGTGAAATACATACACTGCAATTGTTGT
GCAATAGTTACACCATGAGTTTAGTGCCGAAAGTGCCTAATCAGTGTATATTGCACTCATAGCGCTGTTTTAGCCATAAA
GGATATCTATTGCAATATCAGAGATT
>M00285:128:000000000-BF978:1:2118:16135:24901_1:N:0:46
TCCAGTGCCGTAATTGTTTTTGGTGTCAGCAGTCAGGGAGAGAGAGGGGAAATGCACTAGAACTGAGATGCAGATAACAG
CTGCTTCTGGAAGCGAACAACTTGTGTTCTTCCCTTCCAAGTTCTGATGAAGGGTCCCTGATCTGAAACACTTATTAGTT
TTTCTTTTAAAGCAGAATCCCGAGTGCAAATAAACACCCCAAACCAGTTC
>M00285:128:000000000-BF978:1:2118:12277:24910_1:N:0:46
CTCATCAGCCAAGGTTCTCTGAACTTGCCAGGTTTACCCTTCACCCTGACAGGAACAGGCTGCTCATGGACTCCTGATAT
CACACTTTCCAAAGCCTCCCACTTGATATTCATTCCGTTCCCCTCAAACAGGCTCATCCAGTCGACCTCTGCTGGATCCT
GCCTAATTCTCCCAAAATTATCTCTGCTTCATTTCAGTTTCCTACCCTGTGGACCTGTCCTATCCTTTAGAATAATTATC
TTACAACTACAAGAATTATGGTCTCGAGAGCCAAAGTGCTCCCTGACTGCCAGTTCAGCT
>M00285:128:000000000-BF978:1:2118:12753:24922_1:N:0:46
ATATAAATTAAGTGAATGTAAGTGAATGAACATGCCTTTCTGTAATGTTTGTCTGAGCTTTAAAGGTGTTGTCATATCTT
GATGTTAGTCATGGTTGATGTTGAGCATGAGGCTCTGTGGTGTGCTACGCCATCGGAGACTGTTC
>M00285:128:000000000-BF978:1:2118:12212:24922_1:N:0:46
GATCTACACTCTTTCCCTACACGACGCTCTTCCGATCTGAACTACACGCTTTCCCTACACTACGCGATTCCAAACTGGAC
CACACGTATTCCCTACATGCCATTCACAAGTTACTAATCATAACATAGTGTAAAATGGAGATCAATTCAACTGGCGATCC
ATAGTGTGGTATGCCAATGTCGTCTTAGATTTCATCGAATGTGACACATCAAAGGAAATAACAAGAAAATTGTTCTTAGT
GATTCATGGAGAGTTGAACTGTATGGTCGCAGTCACAAATAGAATGATACATTAAAAGT
>M00285:128:000000000-BF978:1:2118:17594:24923_1:N:0:46
TATCATTCATGTGTCTATCTAAGAGCCTCTTAAATGTCCTGGCCGTGTGTTCCCCGCACCCACCACTCTGTGTAAAATAC
TTGCCTCTGACATCTCATCCCTTCCTCCAGGGTAGGCATGGTAGTGTAGCGGTAAAGCGTAACGCTTCACAGCACCGGTG
ACCCGGGTTCAAGTCTGGCCACTGTCTGTGAGGAATTTGTAGGT
>M00285:128:000000000-BF978:1:2118:9704:24926_1:N:0:46
CAATTACTTTCAACAGTTGTCAAAATCTCCTGTCAACTTTTATGGACAGGACAAAGCTTGAATCTCTTTCAAGGATGTCA
CCATCATAGCTGCAAAAGAATGACCTGCTTAAGGGAATCCTGGTTCTGTTACACAGAGCTTTGACTCTAGAATAATTATG
CATTGGTCTATTATTGGTCTCCATGCACTGAAGTCATTGATATACACCCATATTCAACAATGCATCAGCTTTGGAACTTC
GAATGACACCCTCTGCTCTGCTTCTGTATCCTTTGCAACATTGCTTCCCATCATATATGG
>M00285:128:000000000-BF978:1:2118:18854:24934_1:N:0:46
CCTCCATGTTAAACTTAACTTCAAAGAAACTCTGTAGATAATAAAGAAACTGAATGTAAACCCAATGTCTAACAAGAAAT
ATGACTCAGGAGCACCAAAAGTGAATGAATCTCCAAAGACCAAAGCGCCAAGGAACTACTGCAATCTAACTAGACTTCAT
CCTAACTTGTTAAATTCACAGGTGCATCTGTCTCTGATATAATTGCTGGAAGTGAACACTGCACAGTTATTGTGGATATG
ATCTTCAATCTTCAGTGAATATGAGACATTATCACACTAAATAGCAAAGAGATAAAATC
>M00285:128:000000000-BF978:1:2118:13157:24936_1:N:0:46
CTGAAATTAAGCACAATTGTTTGCAATCTTGCAGTGACTTTGGACTGTAAGGTGAGTATTGGGATATTAGACCGCACCTG
TGTCATGACTAACACCAGAGATTTCTGCTGCCTATTTCCCAATTTCACCCCTGTCTCCGCTAATCTCCTCCTGATACCCA
GGACCCTAAACTTGGCTATTGTGACACACGACTGGCTAGTTTCTCTCATCTTACTCTCTGTACCCTTGACTTCATCAAAA
ATTTGGCTGCATGTGTGTGAACAGTCATGAGAACCAATGACTAATTGACCTTGTACTTGT
>M00285:128:000000000-BF978:1:2118:15573:24942_1:N:0:46
ATAATTTTGGAAAACAGATTTCCTTGTGATACTTGAAACTGAGATCATGTGTCAGGTGCACAGTTGCAGCCCAAAATAAT
GTATCCAGTCTTTCCTCTCCAGTATTAATCATAACACTGTCGCCATGTTGGATGCTGCCTGATAAGTCATGGATAAAAAG
GACTGTTTGCTGCATAGTATTGACAAGATTAAGATCTCTATGTGTTTCTCGTCAGAATCTTTAAAATCAGAGTTAAATAC
TTGCAATCCACCATAACCCATACAACAGATTGCACTGATTGTCTCTCCAATTATTTAGCC
>M00285:128:000000000-BF978:1:2118:13237:24947_1:N:0:46
ACAGGTGTTTAAGATATTGAGAGGAATAGATAGAGTTAATAGTCAGCGCCTCTTTCCCAGAGCGTAGATTCTCAAGACGA
GAGGGCATGCCTTTAAGATAATTGGTGGAAAGTATAGGGGAGATGTCAGAGGGAAGTTTTTCACCCAGAGAGTGGTTGGT
GCATTGAATGCACTGCC
>M00285:128:000000000-BF978:1:2118:14634:24949_1:N:0:46
TAGTATGTCCTTCGTATGCAAAACAATAAATTTCACGTCATCTAAGTCAGAGATAGTCCATCTGATTCCAAATCTGAAAT
GAGGTGACATCACATGAACAGTCTTTGAACTAAAACCCGGTT
>M00285:128:000000000-BF978:1:2118:11818:24951_1:N:0:46
CTGGAGAGGTACTGACATTCTTGCGGGAAGGTTTGCTAGTGCTGCTCAGGGGGGTTTAAACTAAATTTGCAGGGGGAGGG
GATCCAGAATGAGAGGGAGGATAGTAGGAAGGAGGGTGGAGGACAGGTAGGATCTGCACAATTTCAGAACAAAATTGGGA
ACGGAGGGAGGAAGAATGGGTTAAAAATCCTATATATGAATGCACGGAGTGTCAGGAATAAGATAGGTGAGCTAGAAGCG
CCGATACAAATGGGTAAATATGATGTTGTTGGGATAACGGAGACGTGGATGCAGGG
>M00285:128:000000000-BF978:1:2118:15909:24956_1:N:0:46
AGGATCCAATACCTCCCACTACTTTTCAATGCTTTTCTCAAACTATATCATGTTTAAACTTAGAAAAAATTAAGAGTGGC
ACTGTTGATTCTTCGCTTAAATTTGAAACAGTTTGGAGTCCATTCATTCAACATTTACATATGATACAGATATCTTTTCA
ATAACCTTTGAACTTAGAGTAGCGGGGTTGATGGCATAATAATGCTCTTTGTTTATCAAGAACTATCAGTCCAGTTTTGT
TTTCTTTTGAAATCTTTTTAGTTTG
>M00285:128:000000000-BF978:1:2118:14479:24960_1:N:0:46
AGATGGACTTTGGGTAGTACTGATAAGAAGCAAAAATACCTCAACTACAGGAGATATGTTTCATCTCAAGCGGAAAACAC
AAACTAAAAGATTTTTTGTAGGCTTGGAGCTATCACTGAGATGTGCCTAACTTATTAGTTAATCTTTTCATTTTGATGGA
CCTACTTTGTATTTTCAACATTCTCTGGTTAATTAGATAATATTATTAATATGTCATGATTTCAGTCAT
>M00285:128:000000000-BF978:1:2118:8641:24961_1:N:0:46
CCTTAGTGGGGTCCAGGTTAGGGGATAAGTAAGAGGAGGTGTCCGAGAGTTGACATCTGGCCTCACCAATGTAAAGCTCA
GTCTGCCTGACTGCAATAACACCACTCTTGTCTGTGGGTTTGATAGCAAGATTAGGATTAGTACGGAGAGAGTGGAGGGC
TGTGCATTCAGAGGGGCTAACGTTAGAATATGTAATGGGAGTGGTGAAGTTGAGACAGTTAATGTCCTGTGGGTAGTTAG
AGATGAAGAGATCAAGAGAGGGAAGAAGGACAGGACGAGGTGACAAAGAGGAGGATGAGG
>M00285:128:000000000-BF978:1:2118:8588:24964_1:N:0:46
TGTTTTTTTTTTTTTTTTTCTATCCTTTTTTCCCAACCCTCCCTTCCCTTTGGAGCAGATTAGAAGGGCCATCTTGCCTG
CTTCTGCTCCCTTGTCTCTTGAACTTGTAATAAAAACAAAAAAAAAATAAAGTTATGACAAAAATATATTTCCTTAAAAA
CATAACTACGAATGGCAAAATTTATCCAATTCTGTGTCCTATTTTTAAAGGACAAGAAGAGCTTAAAAATTTTCATAGTG
TGGTATGGCATTTGAGTGGACATAAAAATAACGTTCAATACTCACAACTACGGAGAGT
>M00285:128:000000000-BF978:1:2118:12380:24970_1:N:0:46
GCCATTTCATTCCGTCAGATATCTCAACATCAGATGACCTGCTCTCCATCATTCCTGAGCAGACAGTTCCATATTTTCAC
TGGTATCTGAGAGTGCAAGTCTCTCTTCATCCACATTTTAGAGTAACAACAAAATAAGGACGTACTA
>M00285:128:000000000-BF978:1:2118:18216:24971_1:N:0:46
CCCTACCTCTTAGCTGACCATCTATTTTATCCTTGGGTACCTATTATTTTCCTCAGGAAATGTTGCCTTAGGTGTCACTC
AGATTTTCCCCAGTATAAAATGGTTTTATCAGAGTGCTCAAGTTTTGGCTAGTAGGTATGATGCACCAAGAACCTTCAAG
ATACCTCCTGACAATGACAGATTGGTAGGTTACAGAGAATCAACTGTGATTTTCCAGTAT
>M00285:128:000000000-BF978:1:2118:15545:24975_1:N:0:46
GCTGAGGCAATCAAGAAAAAGTTGAGGTTTGTGGTCTGGTCTCCCTCGTCTGCCAGTCCAGTAGCTGGGTCGGAGGAGAG
CCTTCCGGACATAGGATACAGGATGGGGCCCGACTATCCTCAGGGAATGGAAGAGAGTCCTTCTTTCAGGGGTGATAAAG
AAGAGGAGTGGCGGGATGAGATTCGGAGGACAGCCCGGGGAAATCGGAAAGGCACACGTATGAACGCCAGTCAATCCGCG
CAAACCCGTATGCCGACGTGGGGATGAAAAGACAAAAATAAAGTAAGAGCGCGAAAA
>M00285:128:000000000-BF978:1:2118:20186:24976_1:N:0:46
GGCTTCCCCACCATGATTTCAACCCTTAGACCCAGCGATGACCATTCCTGAGTCACAAAGGGCTAGACCCCTGCTATCTT
CACTCCTCTGTGGTTTTTGCACATGGTTGGTGGTGGGTGTGCTAGTGGAAGTGAAGGGACCCTCACAATATGGCTAACGG
CGACAATGGCTAAC
>M00285:128:000000000-BF978:1:2118:16983:24977_1:N:0:46
CTCTGCCCATCATTGAACAGTCAGCAATTGTATTGATATTCATATCCATACAATGATCATTAACAGTTAAAATGTTAGAT
TGCTGCATTTTTCATTATTGCTGAGAATGACATTTATCCTATTAAAACTTTATTCTCCTCATTATTCATCAGCTTCAGTT
TTATTCAGGCTTCTGCATTGTAACTTTCTGTTTTAAGTATTATCCTTGCATTAACAAAAACTGGGCTGACAATATTCAGA
TGGAAGAGCACACGTCTGAACTCCAGTCAACCCGCGAAACATCGTATGCCGTCTTCAGCT
>M00285:128:000000000-BF978:1:2118:15975:24979_1:N:0:46
GATCTACACTCTTTCCCTACACGACGCTCTTCCGATCTGGACAACACGCTTGCCGTCTTCGACTCGCATAAGATCAAGTA
GATACGATATCAGCTTTAATGCCAATAGCTCGCACTGTCCTAGTGGAGAATCGGAGAGATATAGAATTCCCAAGCAAGCG
CCATTCCAAACTACATAGTCATACGTCAACAGACCATAGTAAAATGTAATAACTACGAAGGTAGATCAGGGGAGAACTAA
CAGGACTGCAGATCCAACAGAAGTGCTAGAGTCACATACAGCATAGTGGAAATACGAAT
>M00285:128:000000000-BF978:1:2118:22295:24985_1:N:0:46
CCGTCATCATCACTGACAGATCTAAAAGCAGAAATCTGCAGATGCTGGAAATCCGATGAAAGGTCATTAACTTGAAACGT
TAATTTTTGTTCTCGCTCCACAGATGCTGCCCGATCTGCCGAGTTTTTCCAGCACTTTATTTTTGTTAAAGACTGATTAT
CTGGTCACTATCACACTTGTGAAGCATTATTCCAGA
>M00285:128:000000000-BF978:1:2118:22506:24987_1:N:0:46
ACAACTTGAAATGTCATTCACCTTGGACAGATTGGCTGAAAACTTGACTTCTTGTGCTCCTGAATGGTTGGATTGGATCT
AACTTTAATCTATTGAAGTAGGCATAAGACAGAACATAGAACAGTACAGCACAGGAACAGGCCCTTCAGCCCACAATGTT
GTGCCTAGCCAATTACATTAGTAATAAAATGCCCAACTAAACTAATCTGTTCTGCCTACACAATGTCAATATCCTACCAT
TTCCTTCA
>M00285:128:000000000-BF978:1:2118:12022:24993_1:N:0:46
TTGTTCACCCTATCTATGCCTCTCGTAATTTTATAAACTTCTATCAGTTCTCCTCTCAGCCTCCGAAGCTCCAGAGAAAA
CAACCAAAGTTTGTGCAACCTTTCCTTATAGCTAATACACTCTAGTTTACGCTCTTTAGGATAATTCCACTTCCAGACTG
TCAGTCTCTAGTACTGTATGTTGTAGCACTTAAAGGGCTCAGTCAGGCTATATTTTAAGGTGATGAGGGTGTCAGCCTCC
ACCACCTGTAAGGCAGAAAAATATCTTCAGTTCTCCTCTCATTTTTTCACTAATTGTCTC
>M00285:128:000000000-BF978:1:2118:15877:24994_1:N:0:46
GAATAGTTCAAATAGAAGTTGTTGAAGATAATTGGTACCATGCTGTCTAATTTGAGTTAAAGAAAAAGTAATTACTTTTC
ACCTATTCCAAGTTCTGATTAATTTTGAAGCAAAGTTGGCCCTTCTCCTCCCAAGCCATCTGCACATAATTTAAGTTAAT
AAGTATTGGCATTTCAAGTTTAGTGCTTTCTCCCCATAGGAGGGAATATTAGATAGGCAGAAGTTGCTGTTGTTTGGAAA
CCCTATTGAGACCATAG
>M00285:128:000000000-BF978:1:2118:16666:24995_1:N:0:46
ACCCTAAAATTCATTTTCAATATTTACACAATGGGTTTAGTGCACAAAGTGGCAAATCAATGGATTTAGATTTGAAAATG
CTGTTTACGGCAAATTAGAAACTGTTACTACATCATCTACTAACTTTTAACGTGGAAGAGATACAGTCGAATAACTGTTA
CCAAACGACTCAGCACCTTGAAATACATAGACGACAATGGTTTTCCAATAGTTACTCCGTGTGTTTAGTGTAGAAAGTGG
CTAATCAATGGATTTAGCTTTCAAAACGCTTTTTTTAGCAAAATAAGCAATCTGTTGCT
>M00285:128:000000000-BF978:1:2118:11481:24998_1:N:0:46
AGAGACAAGACAATTGTTTCATTAAGCAAATATTATTTGAGAAGCAGAAAACAAAATGACTAAATACAGCCACTCACATT
TAAAAAAAAAATCCCCATGTTTTTCTCCAAATACAAGATGTTCATTTTCTAAAGTGTGCTTTTATGTCATACATCAACTA
GCCATGCAGTTATCAGTATCTAAAAAATACTGCTATATACTCATAGATAGATAATAGCCAACAATTAAGG
>M00285:128:000000000-BF978:1:2118:20776:25000_1:N:0:46
TGCCACATCTTCCAACCACCCTTTTCTTCTGGCAGTTGACCACAGCTTTATTGTACATAGTTGCACCTATACTAATAAAC
AAAGAATCATTAAATATTTTACATGAAACTTGATAGGTATGGAATTTATG
>M00285:128:000000000-BF978:1:2118:14505:25000_1:N:0:46
ATGGGTTAGGAAGTTGTGGGCATGCTACATTGGTGCCGAAGTGTGTCGACACTTGCGGGCTGCCCCCAGAACTCTGGATC
CAAAAGATGCATTTCACCGTGTGTTTCCATGTACATGGGACTAATAAAGCTATCTTATCTTATCTGCGCT
>M00285:128:000000000-BF978:1:2118:15120:25002_1:N:0:46
GAAGACGTGCACAGCATATGGCACAGAATATGGCACCGTACACAGCCCTAATGGGCCATTATCACACTGATTTTGGGGAG
CTTACCCTGTCCAAATTACCCTTGAGTTTCCAATAACACAAGGGAAGCTCAGTTGCGCAGCCGGTAGTGC
>M00285:128:000000000-BF978:1:2118:21877:25004_1:N:0:46
GATCTACACTCTTTCCCTACACGACGCTCTTCCGATCTGAACTACACTCTTTCCCTACACTGCTCCCTTCCACACGGAAC
TACACATTTTCCATTTAATTCGATATATAGATCAATCCAATTCCCATTTTAGTTCTGGTCCAAAGCACTAATTAAGACGC
ATCTACATCTAGTCACAAAAAGTGATCGTTTACCAAGGCACAAAATGTCCGACTAGCTCTGTCATAAGTAGCACTAAGTG
AAGATCACATATCAGCGGCACACACCTACGAAAGAATATTATAATTACGAAATACAAAT
>M00285:128:000000000-BF978:1:2118:13282:25007_1:N:0:46
TCCACTCAGATCTCAAACGTCACTTCAGGGCTTACTCGGAAGTAACTTTCTCACCCCGAAAACTCCTGATCGTTTATTAT
TATGTTTTTTCTATTTTTTTTTCAAATATTGATTTGGGGTTTTTTTTGTTTTTTTTCTCTTCTAATTATATAACACATCT
TTTTTTTCTTTTTTATCTTTTTTATTAAATTGGAAGAGCACACTTCTGAACTCCAGGCACTCCGCGAAATCTCGTATGGC
GTCTTCTGCTTGAAAAAAAAAAACAATAAACATATACCACTACTTCAACATAATAACTG
>M00285:128:000000000-BF978:1:2118:18945:25009_1:N:0:46
CCTGTTTTATAAATAACTCATGGAGTATCTACTGGAAAATTGTTGTTGTGTATGTATTTCATGGTGCTGCGTCGTTTGGT
AACAGTTATTTATCTGCACCTCTTACCCCTGAACAGTTAATATCAGATATATCAACAGATTTGCTATTTAGCTAACACAG
CGTTTTACAAGCTGAAAACATTGATTTGCCACTTTCAACTCAAAACGCATGG
>M00285:128:000000000-BF978:1:2118:18647:25009_1:N:0:46
CTCTCCTTGGTGAATACTGAAGAGAAGTATTCATTTAGAACCTCACTCACTTCCACAGCTTCCAGGCAAATACTCCTACC
TTTGTCTTTAATCAGACCTACCTTTACCCTAGCCACCTTTCTGCTCTTTAAATACAAGGGACAAGCCTTGGGATTCTCCT
TAACCCTACTTGCCAAAGCCTTTTCATGTCCCCTTCTCGCTCTCCTCAGCCTTTTGTCCAATCCTTGCTGCTTCCACCTT
ATGTATGCTGCC
>M00285:128:000000000-BF978:1:2118:21857:25013_1:N:0:46
TGGCTGACATGTTTCCAGCACTGCAACAATGACATCACTTCTAAAGCACATCATTGGTTGTATAACGACTTGGAATGTCC
TGAGGTTGTAAAATGCATCAGAAATCATAGTTTCATCACACAGGTTGAGACAAGAGAGATCACCAATTCCAGGGCTGCTC
AGTGCCATCTTGAATGCTGTGCTCAAGTAGCCAAGACCTTCTGTGACCTCCAACAAGTCACCAAGGCATCTGTGACCTCT
GTTTCCCAAC
>M00285:128:000000000-BF978:1:2118:14674:25025_1:N:0:46
AGTGCCAGAGGTTTGGATGGGAATGAGTTTGTTAAGTGTGTCCAGGATGGATTTCTGGAGCAGTATGTTGACAAACCGAC
TAGAGGGAATGCTGTGTTGGATCTTGTTTTAGGAAATGAACCTGGACAGGTGAGAGATCTACTAGTGGGTGAGCCTCTGG
>M00285:128:000000000-BF978:1:2118:16826:25037_1:N:0:46
AGTGAAAACTACAGGAATGTACATGACAGAATGCACCAAAGGAGAGTTCATTGTATTGATCTGGTACTAGATTGTATCAA
CACGCCCTTTCCACCTGAGGTAATTTACTGTATATAGACTGTCCCAGGGTTACAAACACCCAACTTATGGAGACCTGTAC
ATATGAGTGAGCTCCCATAATATTATTAAATTCA
>M00285:128:000000000-BF978:1:2118:9628:25042_1:N:0:46
ATCTGGGAACAGTGGATGAGGTGTTACAGGAATGTGTCGGGACCGGGAAACAGGAGAGTGTGATGTTACAGAGATGAGGG
AGTTTGTATTCTCGTATGCTGACAACAATGTTTCGTATGATCCTCGGATAACTGTAGGCAATCGGATGTTTGCTTTACTC
TTGACTATTCAGCCCGTCTACTATCCTCTTCTCGCTGTTGTTTCTGCTCCGGGTAAGTCCCTGTCTAGCCACTAGACGAA
GTTACATGTGAGAAGAAGTCGTCCTGTGTACGGTGACGAAGTCTGGTTTATGGACTTTTT
>M00285:128:000000000-BF978:1:2118:13004:25044_1:N:0:46
CACTGTTACAGGTGGAATTGGCTGTGTGCAGATTGGGTGCTATGTTTCCTACATTACAGTAGTGATTGGACTTCAAAACC
ACCCCAGTGACTATAAGATATTTAGAGACATTCAGTCTCCAATGAGAGAAAGTCTAACCACATATGTTTGACATCTCAGG
TTTTCTACCTTGACAATAGCCTCAACCCTTTTCATCATTGGCTGTAGGTTGTTTGCACTCTCAAAATAAACCATTTTTTT
ATTTACAAAGACGTACT
>M00285:128:000000000-BF978:1:2118:15228:25045_1:N:0:46
CTGAGGCCTCTTAATGCCACACTAAGTCAAATGTTGCCTTGATTCCAAGGGAAATTGCACTCATCGTGCTTCCTTCCAGC
CTGCCTCTTGCAAGGACTCTGTTCTCTTCTCCCAGTTACTCTGCCTCTGTCGCATTTGCTCCGATGACGAGACATCTCTC
AGGTGCCTCTGAACTACCTCCTTTCGTC
>M00285:128:000000000-BF978:1:2118:14129:25046_1:N:0:46
TCCCAACCAGAACTGCACACCTCACTGCAATGTTCTGTAAAGTTGTTCCAACTCTTGTTTTCTGTGCCCCAACCTACGAA
GGCAAACATTCTGTATGCCATTACCCTATTGACTTATGTTGTCACTTTTGGGGAACTGTTGTTGGACTCCCTCTGATTTT
CTGTTCAACAGTCACTTCATAAGAATAGTGATGGAAAGGGTCTCAGCAATGGCAATGCCAATAGAATTTCAGAGGATATT
TAGATTCTCTTTAGTTGGGGGGCAGTAATAGTGTACAACTTAAATTCATGAGGTGTAAA
>M00285:128:000000000-BF978:1:2118:13084:25052_1:N:0:46
CGCCTGTGGAATGTGGGAGGAAACCAGAGCACCCGGAGGAAACCCACGCAATGATGGGGAGAATGTACAAACTCCTGACA
GGCAGTGGCGGGAATTGAACTCTGGTCTTTAGCGCTGTAATAGCGTTTTGCTAACTGCTACACTCCCGTGCCTGCCCAGT
ATAACGAGGTGAGAGGAAGGTGTGGAACAAGTGCTGCAGCTCTTCCTCCCCTATTTATACTGGCTATCTCCTCTCTACCT
TTCAGTCCGGATGAAGGGTCTCAACTCAAAACAATGACTGTCCATTTCCCTACACAGATG
>M00285:128:000000000-BF978:1:2118:15442:25054_1:N:0:46
CTTTTAAAACGCTGTTTTTGCCAAATAGGAAAGCTTTAGCTATATCAGCGACTAACTTTTCAGGTGTAAGAGATAGAGTC
GAATAACTGTTACCAAACACCTCAGCACCTTGCAATACATACACTTCAATTGTTTTCCAATAGGTAGCCTATGCGTTTTG
AGTTGAAAGTGGCAAATCAATGGTTTTAGCTTTTAAAACGCTGTTTTAGACAAATATGAATTCGTTTGCTCTTTCAGCGC
TTAACTTTTCAGGTGTATGAGATACAGTCGAATAACTGTTACCCAACGACTCGGCACCCT
>M00285:128:000000000-BF978:1:2118:9836:25054_1:N:0:46
TTCACAGAACTATTTATACATCTAATTTTATACTATAGCCCAAGGCTTTTAGACCTACAGGAAAATGTCCTGACTGTATT
ACAGAACAAGTTACCCAGCAATGCTTAATGAGCAAATAATTGCACTTCCTTGAACATGAGAAGAAAAATAATCTTGTAAT
TTTATTTTTGGTTAATCTTTCCAAATAGCTGGAAAAGGCAAATAGGGTACTGATATTT
>M00285:128:000000000-BF978:1:2118:14665:25055_1:N:0:46
TTAAATTGAAGGATCCAATACCCCCTACCACCTTTCAATGGTTCTCTCAAACTATATCATGTCTTAATTTGGAAAAAATT
AGGAGTGGTACTGTTGATTTTTTTTTAGATGGCGGCGCACACAGTTGCAGCGGCCTCTCACTGGTCTGAAGTGCTTGTGT
TTTTTTGTTAGTCTTTTAGTGTTTTTTTTGCTTTTTTTTGTGTGTGTTCTTTGTTTCTGATGTTTGTGTGCTTGGGTTCA
TTTTT
>M00285:128:000000000-BF978:1:2118:22481:25055_1:N:0:46
TACCCTTGAACGGAGTGCTGAGCTTCTATTTCTGCGTAATGTGTTGCTGAAGTCCACGGTGATATTTTGAAGTCCAAATG
ATGTGAAGTTGATTGGTTGAGATCCTCCCACTTGATGCTAATATGATGAAAATGAATCTGTTGTGATTTACTCTGCCTCT
GACTGTGTGTTCTGGATGGTGGCCGTAGTGTTCATATGCGTGCGAGTGTCTGTTGTTTAAAACTTTGTTTCATGGCGAAT
TTGTGGTCCTAATGGTCTAATGAAATTCAACGACAGTGAGGTTCAAGAAGTCAACTTTC
>M00285:128:000000000-BF978:1:2118:16108:25056_1:N:0:46
CGAGCAGAACATGGTGACATCGTCCATGTACTGATGGTGAAGCTTACCCCGTGAAGGCACTGGCTCTCTTCTGGTCTGCC
ATGCCTGGCCATCTCCTTCCCACTGCGCCTCACTCAGGGCAGTGGCGTCAATGTCAAAGCATCAGAGCTCCCTAGCTACA
ACAGGAAATCAACATTCAGGACTGTCAGTGAGTGTCCCTACATTCTCGGTCTTGGAATTCATATGGAGGAGTGG
>M00285:128:000000000-BF978:1:2118:20644:25060_1:N:0:46
GAGCCAGCTCTCTCCGGATTCCTTGTGATCTAACCTTCTAGACCAGCCTTCCATGTGGAACCATATAAACCAGGTGGGTG
GTTTATATGACCTTATTGACGTCCATATAAACCACCCTGCCCTCACCAACTTTCTTTATCACATGATCAAAAAGCTCAAT
CTAGTTTGTAAAACATGATTTCCCATACACAAAGTCATGCTGACTACCCCTAATCAACCCATGTCTCCAGATGTATGTAT
ATCTTATCCCTCTGAGTGCTCCCCC
>M00285:128:000000000-BF978:1:2118:15239:25069_1:N:0:46
TCCCTTGCTCACATGATCAGCCAGTTTTCTATGTTTCTGAGGCAAGTAGCATTGAGCCGTGTCTGGAGGAAGTTAAAGAA
CTTCAATACCATAGAGCAAAGAGAAAGCAATTGTTAGTCTTGGACCACGTGTGACACAGTTAGGGCAACCATGTGCTAGT
GTGAAGGATTAGTGACACCAAATGCAGCAAAACCAGCACTGTAACTTC
>M00285:128:000000000-BF978:1:2118:14869:25072_1:N:0:46
CGTCTGCCTGTACTGCACTTCCTCTGTAACTGTAGCACTATATTCTGCATTCTGTTATTGTATTTTCCTTGTACTACCTC
AAGGTACTTAAATTTTGAAGTGATCTGTATGGATGGTTTGCAGAACTTAAGTTTTTCACTACATCTCAGTACACGTGACA
ATAATAAAGCAATAGTGATACCAATATCATTGCC
>M00285:128:000000000-BF978:1:2118:22748:25072_1:N:0:46
GCTAAATAACTGCTAACAAACGACTCAGCACCGTGGAATACATACACTACAATTGTTTTCCTGTACATACTCCGAGTTGT
ATGTAGAAAGTGGCAACTCAATAGTTTTAGCTTATAAAACGCTGTTTTAGCCAAATAGGCAATCAATTGCTATATCAGTG
AATAACGTTACTGGGGTTAGATGTACACTTAAATAACTGTTACCAAACGACTCAGCACCACGAAATACATACACTACAAT
TGTTTTCCTTTAGGTACTCCATGTGGTTTGTGTAGAAAGTG
>M00285:128:000000000-BF978:1:2118:17422:25076_1:N:0:46
CCATTGAATACAAGTTGGCTCCCTTATCGCACAGCCAAGTGAAGGCAAGAGCCATGAATGATCTCTGTCTCTTCTCTTTC
CTCCATCACTTGTGTGTTACTGCTATTGGCAGTAATAGAAAATGAGGCTAAAGTATCGGTCATTATATTTCTTCTGAGTC
TGTTCTG
>M00285:128:000000000-BF978:1:2118:20917:25080_1:N:0:46
ATAGATCACTGATCTGAAGCAGGTGTTTTGTTCTTCTCCAGAGAGCTATCTTGACCACCTGATTACCTCCAGAAGTTTCT
GTTATTTCCTTTCATTAAAGCTCAATAAAGTCTCTTTACTAATCATCATTTTCCTCAAACAATGATACAATTTTGCATCT
TTTCATAAGAAATAATAC
>M00285:128:000000000-BF978:1:2118:8518:25082_1:N:0:46
CATTTCACTGTGTTTCGATGTACATGTCACTAATAAAGATATCTTATCTCGGAGAAAGTGCATAAGACTCTGTACTCCAG
AACACAGAACATAGAACATTACAGCACAGTACAGGCCCTTTGGCCCACAATGTTGTGCCAACATTTTATCCTGCTGTAAG
ATCAATCTAACCCTTCCCTC
>M00285:128:000000000-BF978:1:2118:18443:25087_1:N:0:46
TCTTAACCTCCTTATACCCATGTCCTTTTGTTTTTAGTCATCCCCACCAATGGGAAAAGATTCTTACTATCTACTTCATC
TATCTCCCCCCCCACCTCATAATTTTATAGACCTACAGTATATCAGGTACCCCCTCAGCCTCCCTTGCTCCACAGAAATC
AAACCCAGGCTATCCAATTTCTCTTTATAACCAAAGTGCTTCAACCCAGTCAACATCCTTGTGAACCTCCTCTGCACTTT
CTCCAGTGCAATTAATCCTTCCTTTTGTGTGGTAACCAAAATTGAAGACAATACTCC
>M00285:128:000000000-BF978:1:2118:15076:25087_1:N:0:46
TATGTCACCAAAGACACTTGCAAATTTCTACAGATGTACGGTTGAGAGCATTCTGACTGATTGTGTCACTGCTTGGTATG
GAGGCTCTAATCTGCGGGATTGAAAGAGACTGCAGAGGGTTGTATACTCAGCCAGCAGCCAGCTCCATCACTGTCACAAT
CCTCCCCACCATTGAGGACATCTTCAAGAGCCGTGCC
>M00285:128:000000000-BF978:1:2118:10743:25088_1:N:0:46
TACAGTGTAAAATCTTTGTTTTGCATTCCATACACACAGATCATTTCATTACAACAGTGCATTGAGGTAGTAAAAAGGAA
AACAATAACAGAATGCAGAATAAAGTGTTTCAGTTATAGAGTAAGTGCAGTGCAGGCAGGCTATAATGTGCAAAGTCTTG
ACAAGGTAAATTGTGAGGTCAAAAGTCCATCTTATTGTACTGGAAGACTGTTCACAAGTCTTATAACAGTGGGATAGAAG
CTGTCCATGAACCTGGTGGTATCTGATTTCAGGCTTTTGTCTCCTGCCTAATGTGAGGGG
>M00285:128:000000000-BF978:1:2118:19228:25091_1:N:0:46
ATGTAGGTGGCTTTGTTCTGAATGGTGTCGAGCTTCTTAAAAGTTGTTGGGACTTTACTTATCTAGGTGTTGGATTCAAC
TGTTTTAAGTAGCTTTTGTAACACGTATAGTGTTTAATGCACCTCCATTGGCTGCACAAGGAATGGCTGCTTCCTT
>M00285:128:000000000-BF978:1:2118:22721:25094_1:N:0:46
TTGAGACTGTTTTACTCACCTTCTGACATCTTGTTCCTTTAAGTGAGTGGAGGAAAATGTCAGGAGGCAAAAAATAAACT
ACTGGAGGAACACAGTGGGTCAAGCAGCATCTGTGGAGATATATTGATGGTCGGAATTTCAGGCTGCAACCCTGCATGAG
GACTGAGAGTGTAGAGGAAGGATAGCCAGTCTGTAGAAGTGAGAGGGAGTGGTGAGACAGAGGCTGATAAGTGATAGGTG
GAAGCAGATAGGAATAAAAAAAATGAGCAGATAGCACTGGGCCGCGGAGGGGACTGACTG
>M00285:128:000000000-BF978:1:2118:11218:25094_1:N:0:46
GGGGAGCCAGTGCTCAGTGTGATAGTGCTTGAGGTGTTTTCACCAATTTTGACTGACTGCAGCCTGCAAGTTAGAAAATC
CAGTATCCAGTTGCAGAGAGGAGAGTTAATGCCCAGAGCACTCAACTTCCTGATTAGCTGTTGCATGATGATGGTATTGA
AAGCAGAGCTGAAGTCGATAAATAGCAGTCGGCAGTAAGAGTCCTTCTTCTCTAAGTGATATAGTGCAGAGTGCATTAAT
AATTAAGAGTGCAACAATTAATAATATTGTTGTGTAGCAGAAGATACCCTCCATCGACAT
>M00285:128:000000000-BF978:1:2118:11484:25097_1:N:0:46
CGGGCAAATCAATGGATATTGCTTACAAAACTCTGTTTAAGCAAAATAATAAATCTTTTGCTATAACATCCAATAACATT
TCAGGGTTAAGAGATACAGTGCAATAGCTGTTACCAGACGACTCAGCAGCATGAAATACATACATTACAATTGTTATCCA
ATATGTACTCCATGATGTTTATGTTCAAAGAGGCAAATCAATCAATTTAGCTTTGAAAACGCTGTTTTAGCTAAATAAGA
TATTGTTTTGCTATATCATCGAATAGCCTTTCAGTGGACAGAGATACAATTCAATAGCTT
>M00285:128:000000000-BF978:1:2118:22197:25100_1:N:0:46
CCATATGAACCCTAACAACCCTGTCCCCAATGTCTGCACAAAAATTCGATAAGATTGCAACTGATCTGATGTCTTATCCA
CTTTCCTGCCATCAATCTCCATGTCCTTCCTTTCCTTGATGTCCAAAACTCTGTTGATCTTAGTCTTGATTATACTAAGC
ATTCCAGAA
>M00285:128:000000000-BF978:1:2118:21047:25102_1:N:0:46
GTTTAGGAATTTGCCACACACACACGACGAGTAGTTTTGGGTTTATAGTTTAAGATTCTTACATTTCTTTATACTAATAG
ACTAACATTTGTTTTTACTTTACGTATTATCGGATGTTGTATTAATAAAGTAGTTGTAACACTGAAGTATGACTTGCTGT
GCTTCCTTTGTTGCTGGGT
>M00285:128:000000000-BF978:1:2118:14021:25105_1:N:0:46
CTAAGTGGACAGCAATATAACCAAGGTGTTCCACTCTAACAACAAAGCCAGTGAGAGATAGAATATAAATACAGTTAAAC
CTTTTGTATGTTTTTAAAATTATTTTTTCTAGAAGTGTACAGATTAGATTAAATTTGTATTTCCAAATATTTCTAGTACT
GCTTATAAAATTATTCTGCCTGAAATACTCAGTTACAATTAATCCATTACGGTGGCTAATGTACAATGAGAAGCACAGAA
ATATGGTTTCCAGCACTCAGAGACTTGCTGATGGGTTCCTGCAGCAAGTTTATGAGAAAT
>M00285:128:000000000-BF978:1:2118:12584:25107_1:N:0:46
GATGAGCAAAAATTCCTTTGAACATAACACTGGGAAAGTTCTTCGTGTTTCCCTAGTCATTGACTCCATCTCACTCACTG
AGATGTTTATGATCTTGTAGTCTTAACTGACCTGCAGATGTGCTTCTGAACTCATAACCACGCCATCCCTGAAATGGCCT
ACTTC
>M00285:128:000000000-BF978:1:2118:19455:25114_1:N:0:46
CAGGCAGACTGAAAGCTCATGGTCTACCTGACAGCAATGACTCATGGCCTCCACTGTAATACTCAGACATGGATTATTTA
TAGCAGGCTACACAAAGCACTTGAGAGTTACCATCAATGCTTCCTCCACAGTCCTTTAATGCCACTAGCAAGATAAGCAA
GCCAATATCAACATCCCCTTTCAGTCCAACAGCTGGCTCTGATGACCACATACTTTGTCTGATATCAGATTCCCAAAGCA
GACACACTCTTCTGAGCTCCATTATTTGAACAGAGGAAAAAATTCAAATATGTTCTGGA
>M00285:128:000000000-BF978:1:2118:13235:25114_1:N:0:46
AAGGGTCTGTCATTATGTTTGTGACCTTTCTGACACATTGGTCCTTATATATACCTGCAATAGAGGGTAGAGAGACACCT
ATGATCTTCTTTGCTGCTCTCACTATCCTCTGAATGGACTTCCGTCCAGCAGCTGAGCAGCTCCCATACCAGATGGTGAT
GCAGTGTGTCAGGATACTCTCAATTGTCCCCTTATAAAAAGTTTTCATATTAGAAGGATGGGAGTTTACTTTCCTCAATC
TCC
>M00285:128:000000000-BF978:1:2118:16497:25116_1:N:0:46
ATCAAGTTTATTTCTTCATCCAAAGGCATGCATGGAATCCTGGCTTTTGTTATTGCTTCCCCTGTCTGCAGATGTAGCCA
AGATGTCCTGGACTTGTACACAAGTTCTCAGCACTGAACTGGAATTTTTTGAATCCCATTGTTGGAATTGGCCTTTCAAT
AAAGAAAGCATT
>M00285:128:000000000-BF978:1:2118:11461:25117_1:N:0:46
ACATAAAATGCGCTGTATAGCAATGTTAGCCTGTTTCTAGTACTGTCTCTGAAATTTAATCTATTGACGTCAATGAAATG
AATTTTTGGAGGCAAAATACAATGTGCTAATGCTGTCATATAGTGGATTTACTACAACCGACCAGGGATGAATTTCTCAG
CAATATGAGTTCAGTTTCTCCCCACAAATTTTGTTTTCTTATGCATGTTAAACTGCAGGCTATATTCATCTTTTGGTATT
TATAGCAGACAGTTCATACGATCACAACGCATAGAATCAGAAATTTATTATGACATGAA
>M00285:128:000000000-BF978:1:2118:12515:25123_1:N:0:46
ACTCTCGAGAGGTTAATCGCTGATATAGCAATAGATTTCCTATTTGGTTAAAACAGCGTTTTGTAAATTAAAAACATTCA
TTTGCCACTTTCTACACATCCTCATGGAGAATCAACATGAAAACAGTTGTAGTGTATGTAATTCATGTTGCTGAGACGTT
TTGTAACAGGTATTTAACTGTACCTCTTACCCCTGAAAAGGTAATATTGATATATCACCAGATGTCATATTAGGCTAA
>M00285:128:000000000-BF978:1:2118:8401:25127_1:N:0:46
GTTTGGTTTTCCCCACCAATGTTCACCATCCCTCAAGCTCTTCAAAATAGTGAATGGCTCCTGAATTTGAAAATGAGGAA
TTCGATTACAACGCAATCTATGGGCATGAAGATGTAACATTAGGATTCTGCAGAAAACTAGACTGGAAGGTGGTTCATGC
CATGGTTTTGGCATTACATAACAATAAGAATTACTGAAAGGAGGTTTCTGGTTGTCAGAT
>M00285:128:000000000-BF978:1:2118:8669:25127_1:N:0:46
TCCAACTATTCAACAGGAAATCAATATTCTTGGTTAAAAGTGGCCTTCAAATGCTTAGTCAATAAATTTAGCATGGAGTT
GACAGAACTAGAAACAGTAAAACGAATGAAGAGGAATTTAATTTTTTCAAACAACTCTTACAAACATCAAAGAATGTCAG
TATTTATGGGTAAAAGTTGTATATTGTACTAAACTTCCAGAAATTTAGCATGTTATTAAAGGGATTAATGTAC
>M00285:128:000000000-BF978:1:2118:9888:25132_1:N:0:46
TCAAGAATGAAAAAGTAAAACACTAGCTGAACTCTGAGATGTATTGCTGTTTTGGAACTCGACACTGGAATGTCCCTCTG
TATTTAAGATCTAAACACATAAAGCTTGCAACCTGCTCTGTTGGGGACCAAACTTCTCATCAGAGAAGTGCATGTGAATG
TGGTTCTGAGAAGCGTAACACTGCATCGCCTACAGGC
>M00285:128:000000000-BF978:1:2118:20268:25137_1:N:0:46
AATTATGGACATATTCAATGAATTGAATTTATGCCTCCATTAACCTGTGGAGTATGACAAAGCCATCACCACCTCTGCTC
ACAATACGTGAAACATATCGTACGTAGAACAGTCCAGCACAGGACAGGCACTTCAGCCTATGATGCTGTACCGAACTAAT
TAAACCAATGACTACTAATTAATCTAATCCCTCTTCCCAGCGCATTGTCAATAGCCTTCCCTTCTCTGCATATTCACGTG
CCTATCCAAGGGTCCCTTAAACACTCCCGTGGTATCTGCCTCCACCCGCCCCCCCGCCAC
>M00285:128:000000000-BF978:1:2118:16566:25143_1:N:0:46
ATTTGGGTAGGGCAGACTATGAGGCTATAAGGAAAGAGCTTGGAAGTGTAAATTGGGAAGTCCTTTTTGAGGGGATGTGT
ACTGTAGAGATGTGGACGTTGTTCAGGGATGTTTTACAGGATGTTGGGGACAGATATGTTCCAGCAAGAC
>M00285:128:000000000-BF978:1:2118:19420:25149_1:N:0:46
AAACTAATTTTCTTCCAAGTTTCAGAAAGAACTGTTTACAAAATGTCAGTTTTGAAGTTAAAGATATTCCTGAATATTAC
CAGAAGTTTTTGTTGGGATCCTATTATTTTCTTTTTTCGTTCCTGTAGTTAGAGGTGATTGAAGTTAAGTGTGGTCCCAG
AGCTCCAAGTGAGATTAGCTCACTCTGCACAGACTGGGACTTGGTGTTGGCATCTGTGTGATTCAGTAACTCATCACATG
GCAGC
>M00285:128:000000000-BF978:1:2118:12317:25152_1:N:0:46
ATGCATTATCTCACATTTTTACAGATTAATTTCCATTTGCTGCTTTTCTGTCTAACTGATCAGACTATCTATATTTCTCT
GTATTTATACTTCCCTCCTCATTGCCAATTACCAATTTTTGCATGGTCTGCAAACTTTTACCACAACCCTCTATCTAAGC
CTTAGTCATCAGTGTAAATTGCAAAATACCAAGTACTGGGTCCTACGGAACTCAACC
>M00285:128:000000000-BF978:1:2118:18278:25156_1:N:0:46
TGTCATTGGCTTGAAAATCTGCACAAACAATGGTGAGACTGGCAGAGTGGAACCATATGAGATCCCAACAGTCACCAGCG
TGAGGAAATCCACCCATCACAGATTATATTCAAGCTAAAGGTCCAGGATTCAAAGGAAAATGGTTATCTTTGACGCTTGT
CATTACAACAAAGTCTTAAATAGAACATAAGATGTTGAAATCTCAGCGGAACAGGACATATCTGTGGAGAGTGAAACAGA
TATAACATTTAAGAACTGCCATAAGGTTATTAAACTTAAATGATTAATGTTTCTTATTCC
>M00285:128:000000000-BF978:1:2118:19525:25162_1:N:0:46
CCAGGAGCAGCCATTCAGATATTTCTGATGACAGGGTGTAAAGGACACACATGTGAAAGATGGTGTAGTATATTCCACAA
GAAGGGACACTCTGCATTAAACGTTCAGACAGTGACAACAGGTTTAAGATACTCTTTGTCAACATTAGGTTCTGGCAGCT
GTCTTGATGCACTTATAATCAGCATTCTTCTGGCATTAGTTATTTGAATAAAGGTGGCTTTACACATGGCTTCTGGGTAA
TAAAGA
>M00285:128:000000000-BF978:1:2118:18679:25163_1:N:0:46
GGGTTAGGGCCAATTGCAGGCAAATGGGACTGGCCCTCAAAAGGACTTTGGTCAGCAGGGATGAATTGGGACCAAGGGCC
AGTTTCCATGCTGTATAACACTATGGCTATATGACCTGAAGACTAAAATTCCATGTTTTCCACAATTCTCACCATCAAAA
AGATCTATTGAATGTGAACTCGAATCTCATGGTTTTTCTACAGCTTGTATACAGTTGCAGATTTCAACACATCTATTCCC
TGTCACAGGTTGCGGGGTAAAATTCCATTAAATTATTTTCCCAACATATTCTTGACCAA
>M00285:128:000000000-BF978:1:2118:10123:25173_1:N:0:46
GGAACAGGAGTTGGCCACCAGTTCCCTCAAGCCTGCACCATCATACAATCTGATCGTGGCTGATCTACACTGACCTCCTC
TCCGCTACTTAATTCCATGACCTTTCAAATATTTACCAATCTCAACCACAAATATATCCAGTGATCTGGACTCCACCATC
CCCAGGGACAGACAATTCCAGGGGTTGAATATCCTCTGTGAGAAGAAATCGCTACACAGATTTAATAACCAACCCCTTGT
TATGCAGCCATTGTTAATGACTCTTCCATGAGTCAAATCATTCCAGCATCTACACTATCC
>M00285:128:000000000-BF978:1:2118:10021:25180_1:N:0:46
TGAGGTCAATGTACTTATGGACGGAGTGATCTGGAAGCCACACAAATGCAAGCTTCTCACTGTGTCCCGGTATGGGTGGC
AGTAATAAACGAATTGCAAATGTCAGAGGGTCGAGACTTCCCGGCGACCTCGGAGGCCTTTTGGCCCGTCGCGTCCATGC
CAGCCCCCGCAGCCATCAGTCCCGTCGCCCGACTTACTTGCACGTGAGCACATTCCCCAACAGGCTTGCGATTGCCCCTC
CTGCCTGCCCGAAGGGCAACTTACGG
>M00285:128:000000000-BF978:1:2118:18395:25181_1:N:0:46
CCCGCACTTCTATTCGGTCTGCAATGGCCAGAATCAGAAGGGAATTTAATGAGAGTATTCTGCAGAGCAAAATGCCATTC
ATTCCAACAGCTCGAATCGCAATGGGATAGCTCTCCCTCCGTCCTCTTCCCCGGCTACATTGAGCCAA
>M00285:128:000000000-BF978:1:2118:12847:25184_1:N:0:46
ATAAAAGGCAAGAGTCACAGTGAGGTATATTGGGAGTTTAAAAGTTCTGCTGATACCCTACCATTCTCCCTCTACTATAT
AGTTTCCTATCATAAACAAGTTAAACAATGACTCAGATTTCTTTGTAATAAAATGAAATTTTAAAATGTTAATCCTGTTT
CAAATTTCACAAATGATATTTCAAAATACCTTATTTTCCTATAAAGAAGATGGAAAAGACAAAAAGTTGAAATAAACAGA
AAATATACACAG
>M00285:128:000000000-BF978:1:2118:18427:25191_1:N:0:46
GTGACCTTATACCAATGTTTAAAATTATGAAAGGAATTGATAAGGTGGGCAGTAACAGTCCTTTTCCCTAAGGTAGGGGA
ATCCAAAACTAGAGGGTATAGACTTAGGGTGAGAGGG
>M00285:128:000000000-BF978:1:2118:15963:25199_1:N:0:46
GCACACCACTAGTCACGGGCCTTCAGTCAAAGAGACAACTTTCTCCCACTAAGCCAATGTTGAATCCAATTGACTACTTC
ATCCTGAACACCAAGCGACTTAAATTTCTGGACCAGCCTCCCATGTGGGACTTTGTCAAAGGCCTTGTTAAAATCCATGT
AGACAATGTCCACTGCCTTTCTTACATCAACCTTCTTGGTAATATCCTCGAAAAGCTCTTTAAGATTACTTAGACGTGAC
C
>M00285:128:000000000-BF978:1:2118:11164:25203_1:N:0:46
CGTCTCTGGCCGGTCCTGCTCTCTGGCTCCAAGACTCTGAATCAGGTCAATTCACTACATCCCGTTCAGTCTGAGAGCTC
ACAATGGTGCCAGGAACTGAATCTCCGAACCCCTCTCCCATCCTGTGCATCCCCCTCCTCCCCAAATGTTCGCCGTGGGT
TGGTGCCGCAGTGTCTGAGGCACAGAAAGAGCCCTCTGCGATTTTGACTCTGCCCATATATCGGCCTCCCATCACCTCAG
ACACCTCCATCCGGTCAGACCTGAGCTTCCTTTGCCCCAGCCTATCCCATCTCTTCCTGC
>M00285:128:000000000-BF978:1:2118:13877:25206_1:N:0:46
ATAAAAAGCAAAATTATAGATGCTCTAAATCTGAAATACAAACAAAACATTTTGGAAACACTGTGCAGATCAGGCAGCAG
CCATAGAAAGGGAAATGTATTAACAGTTTCAAGAACAATACCAAAACACAAAAGGGTAACATGGATTAAGAATAACACAA
ACTGTTGAGTTATAAAATCATACTTTGACATCAATCCTGTACAGTGCAATTGAAGTCTAAATATCAGACCATTAATGGTA
AAGAGAGAAAACAAGGCAGTTTAAAGTTGCAAAGAGGTCATGATGATGGAATTTAAATT
>M00285:128:000000000-BF978:1:2118:22561:25220_1:N:0:46
CAAGTACAAAGTGATACATTTTGGAAGGTTAAATAAGGCAGGAACTATGCAGTAAATGGTAAAGCCCAAGGAAGAGTTGA
TGCACAGAAAGATCTTGGGGGGCATGTCCATAGATCCCTGACAGTGGCAGCACAGGTAGCTGGAGTGGTGAAGAATGCAT
AGAGCATGTTTGCCTTCATTAGCCATGGCAGAGAATACAAGAGCAGAGATGTTACAATTAAATAAAACATTGGTTAGGCC
ACAGCTGAAGTACTGTGTGCCGTTC
>M00285:128:000000000-BF978:1:2118:15326:25221_1:N:0:46
ATTTCCCAATAACAAAGAAACACCCACCACTGGTAAACTTGGTCGTATCTCTATCTCAACAGGTCCTTCCACAAACTTTG
ATTTTAGAAACACCTTGTGCAAAGGCACGAACATGGTATCACCTGTAACACCTCGCACTAGATTTACCTCACCAGTTTCA
GCTTCCTTACCAAAATTTAAAACACTGTCCAGCAAGAGAAATTGGGAAGTACCAGTATCTCTAAGAATTTTCACTGGCAC
CTGGGGTGACCCATCATTCAGTGAAACAAAACCTTCTAATACATTTGAACGCATGATCGG
>M00285:128:000000000-BF978:1:2118:14398:25224_1:N:0:46
GCTCGTAAGGCAAGATCTTCCCTTCACAAAGCCATGCTGACTGTCCCTAATCAGTCCCTGACTCTCCAGGTGTTCATAGA
TCCTATCCCTCAGAATCGTTTCTAACAGCTTACCTACCACAGACGTGAGACTCACCGGTCTGTAATTTCCCGGACTATCC
CTACTACCTTTCTT
>M00285:128:000000000-BF978:1:2118:14089:25226_1:N:0:46
CCAGCCATGAATATACAGAATGACTGGGCNGGATTGAGAGGCCTCATGGTCTACTGCTACTCCGTTGTTCTTGTGTCTTT
GCGTGTAACTGGACAGCGGTCAGTTGCATCCACTATTCTCTTTGGGCGGTATAAGGAAGCAGGGGAACCCTCTTTCGCGT
CTCGCAAGGTAAATCCTGGTGGTCCCATGCCCATTTCCTGAATGTTGTTTCACCAGTAAACCTAACTCGAATTCTGGATT
TAGTTCATTACAAAGTGGAACTCCGCAAGGCTGTCGTTATTTCATGTGTAAAAAAAAA
>M00285:128:000000000-BF978:1:2119:11821:1305_1:N:0:46
CCACCATTTTGAAGTCCGTGCCACCACCCAGCAGAAATTGTCCCACACAGTACGTACCTCTGGCTTTTACTAACAATGTT
TCCCAGTGATCTATAAAGACATGTATTTGTAGAGCACCTTTCACCTCAAAACGTCCCAAAGTGTTTTAANNNNNNNTNNN
NNAANNNNNTGNNNNNNNNNNNNNNNNNNNNNNNNNNNNNNNNNNNNN
>M00285:128:000000000-BF978:1:2119:13848:1308_1:N:0:46
CTACCTGTACGTCTTTCAGAATGTGGGAGGAAACCCACTCAGACACGGGGAGAACATACAAACTCCTTACAGACAGCGAC
GGGAATCGAACCCCGATCGCTGGCGCTGTAACAGCGTCACGCTAACCGCCGCGCTATCGTGCCGCCCTTNNNNNNNANNN
NNTANNNANACNNNNN
>M00285:128:000000000-BF978:1:2119:15058:1308_1:N:0:46
TGAGAGGCAACTTTTTCCACCCAGAAGGCGGTCTGTATTTGGCACGAGCTGCCAGAGGAAGTGGTTGAGACAGGTACATT
AACAACATTTAAAAGGTACTTGGACAGGTACATGAATATGAAAGATTAAGAGGGATAAGGGCCAAATGANNNNN
>M00285:128:000000000-BF978:1:2119:10167:1310_1:N:0:46
GCCCATCGCCAGTGAATTGTGCAAGTGAACTTAACATGTTTGTGTCCTAGACATTCCTCTTTTTACTATTGGTTCCTTCC
TTAGAAAACAAATGTACTTGTGATTGTTTCGCAGCCTTTGGGATTCCCTCTGCCAGCAGGAGTAGGAATNNNNNNNANNN
NNCTNNNANTTNNNN
>M00285:128:000000000-BF978:1:2119:15546:1314_1:N:0:46
AGAGTGGTCTACTCCAGAGCAGTCCTGTGTTCTCTAGTCCTGCTTGAAGATTCAGTTTGTGTTGGGATTACTACTCAGAT
CTCTGAGGCAAGATTCCTTCCAGTGTTGCCTGTGTCTGGTCCTGAGGAAGTACCCTGACTCCAGTCTTGTNNNNNTGNNN
NNCATNNGNGGTNNNN
>M00285:128:000000000-BF978:1:2119:19714:1314_1:N:0:46
CCAATCACCTCTCTCCTTCCTTCTGCTGCTCCCAGACCCACCGTCATCTGCATCTCTGACCCCCACAGGGTGGGGGTTTG
TCTGTTGTTGCTCGCGTGCAGTGTCCTGGGAAGTGTTATTAGAAACACAGAAACAGAGAAAAACTACAGCNNNNNCCNNN
NNCTTNNGNCC
>M00285:128:000000000-BF978:1:2119:17741:1314_1:N:0:46
TGAACGGCTTGAGGTGTAAAGACGGGTTGAATAGTCTGGGACTATTTTCCCTGTAACAAAGGTGCCGGAAGGTGGCTTTA
ATGACTTTTATTTTTAATGATGAGAGGAACAGGTAGTGTGGATGGTCACAGTTTTTCATCAGGTCGTGGANNNNACANNN
NNCGANNANAGGNNNNNNNNNNNNNNNNNNNNNNNNNNNNNNNNNNNTGANAGGCAAGGTTTACGCACAGAGGCCGGTAC
GTATGTGGAACGAGCTGCCCGAGGAAGNGGTTGAGGCAGGTACAATTACGNCGTNTNAA
>M00285:128:000000000-BF978:1:2119:10307:1314_1:N:0:46
AAGCAAAGTGTTATACAGCTGCAACATGACTTCCCAACTTTTATGCACGGTGCTCCAACCAATGAAAGCAAACATGCCAT
AGACCTACTTTACCACCGGTCCATTGGTGTTGCCACTTTATGAAGCTATGGACTTGTGCTCCAACATCTTNNNNACTNNN
NNGCTNNTNAGTNNNNNNNNNN
>M00285:128:000000000-BF978:1:2119:21010:1314_1:N:0:46
CCAAGTATTCTTCGCAAGAAGTTGCTTCAGAGCTCTCCAAATGACTATGTTTTGTGGAAACCTATAAGACAGACAAATTC
CCCTCTGCCTCCTCTGTCACCTTCATTCTATTATAATGAGACAATAATGGATTCCCTTGTGTCTTATGCGNNNNNAANNN
NNTTTNNGNAT
>M00285:128:000000000-BF978:1:2119:20957:1316_1:N:0:46
GCGACAACACTGCGACCAGCTGTGTTTCTACCATCAGTGGTGGGCCACGGTGGCCCGTCGATGCCGCCCACCCTGCAAGT
TTCAGGGAAATGCCAGGACCAGCCGCCACTGATGTCGACGGCGGATGGCCACCGACACAGCCTCCTATTTNNNNGGGNNN
NNCAGTNAGGCC
>M00285:128:000000000-BF978:1:2119:8414:1317_1:N:0:46
TCCCCGACCCTAACCCCCGGCCAGCCATGTGATATACCCGACAGCCTCACCCGACCTCCGGCCCTGGAGTATGGTAGTCC
TGCACTCTAACCCTCACCCTAACTGCACCCAACCACGCCCCCACCCCCTCCCCCCCCTGGAAAGTGTTAGNNNNAAGNNN
CNAACGNCGGCC
>M00285:128:000000000-BF978:1:2119:8375:1318_1:N:0:46
CAAAAAATTAAATATCTGATGTTGATTGCCCAATAATATAATCTAAAATTAGGCAAGGCCATACCTCCATCCTTTTTATA
TTTTTGTAAATAATTCTTACTTAATCTTGGATTCTTGTTCTGCCAAATATATGATAGAATTTTAGAATCANNNNTGTNNN
AAAAAGNCTTTG
>M00285:128:000000000-BF978:1:2119:14877:1319_1:N:0:46
ATTGGGGGGCCCCAGCAGCCCACCCCTGGAGGTCCAGAGCTGCCCGGCCAAACCTGAGGTGAGCGGACAGAATTAGACTC
ATCCAGTTAGGGTCAGGTAGAATTTTCCATTGAAGGGGCAGCCCAGCAGCCTGCCCCTGGAAGAGCAGAGNNNNCACNNC
AAACCTNAGGTGN
>M00285:128:000000000-BF978:1:2119:22846:1327_1:N:0:46
AGTCGTTGTATTTGACGGTACCATTTCACCCTGAAACGTTAATTACAGATAGATCAAAAGATTTCTTGATTCGGGAATAA
ATATTTTTGAAAGCAGAAGAGGTTGTTTTGCTATTTTCGTTTCGAACACTAAATTGAAACTGGATGAAAATANNTTTNTT
TCATGAATTCC
>M00285:128:000000000-BF978:1:2119:19372:1330_1:N:0:46
NNNNNNNNNNNNNNNNNNNNNNNNNNNNNNNNNNN
>M00285:128:000000000-BF978:1:2119:21829:1335_1:N:0:46
CTGTTCTGCTGGGATTTACCCCAGGCTCTGGGTCTGCATGCTGCTTGTCCTCCAGCATCAGTTGCTGATTTTGATTGCTG
GGTTTGCTGAATGAAGTATTCAGTAATGAAGTTTCTGCATCTGTTTGGTGTATATAGCTTGGCATCTTTGGANTGAGATT
GGCACCAGATCTNNNNNNNNNNNNNNNNNNNNNTGNNNNNANNNTTCTAGTGCTTATCTAGCTCTCTTTGAACCAGTGCT
CAGGAGCTGTGCTGTA
>M00285:128:000000000-BF978:1:2119:19084:1335_1:N:0:46
TCCTTGTGTCACCTGCTTCCTCTGTTCTTTTAGGTGGGAAAGTTTTGAATTGGAATTAGTTTATTATTGTCACATATGCC
GAGGTGCAGTGAAAAATGTGTTTTGCATATCAGTCATACAGATCAATTCATTACACAGTGCATCAAGGTAGTNCATTGTA
AAACAATAACAGNNNNNNNNNNNNNNNNNNNNNGCNNNNNANNNAGTGCAATGCA
>M00285:128:000000000-BF978:1:2119:11542:1335_1:N:0:46
GGCATATGGAGCTGGTAAGAGACAATGTTAACTCGTGTTTGATATATGATGGGTGAAGTTGACCTAAGCTGTAAACCAGA
TATTTGTACTTTCCTGTACTTGGTTTTCCTGTATTTGAAATTTAGCCTTTGGATACGTTACTGGCACTTGATNATTTTCG
ATATTGTTTACCNNNNNNNNNNNNNNNNNNNNNTGNNNNNANNNTTTGCAATTAGTGCCTTAAAATTAAAAC
>M00285:128:000000000-BF978:1:2119:12052:1337_1:N:0:46
ACCCTGCTGTGTTTCTAGAACATAGAACATAGAACACCTACAGCACAATTCAGGCCCTTTGGCCCACAAAGCTGTGCCGA
ACATGTCCCTACACTAGAAACTACTAGGCTTACCCATAGCCCTCCATCTTATTTTGCTCCATGTACCTATCCNACGATCT
CTTGAAAGACCCNNNNNNNNNNNNNNNNNNNNNGCNNNNNTNTNCACTCCCGTCACTCCGCGAAATCTCGTATGCCGTCT
TCTGCTTGAAAAAAAAAAAAGGTAACGATACTGTGGCAACAGATAAATAGACACACATAC
>M00285:128:000000000-BF978:1:2119:20359:1339_1:N:0:46
AGATATAATCTCCTGTGTGTCGGCCAATGTCTAGCCTGTGGGGCAGATGTTAATTAGCCTGTAAAAGTTTCGGGTCAGGA
CCTTCGTTATCACTGCTCTGCTTTTCCCTCATACATCAGTCTTCCCCTTCTCCTCTCTTCAGTCCTGAAGAAGGGG
>M00285:128:000000000-BF978:1:2119:10121:1342_1:N:0:46
TAAAACAGTCTAAATACGCTTCACTGCCTCTTTCAAACGAAATCATTCAACACTTGGTGAGGTTTGGATGAGGAGAAATT
GGTTTCTTTGCTAATGCTTTTTTTTCAAAGACACTCAGAGTTTAGCATGCGTGACATGTCAAATGTTTAATATAGCCTTG
AAGGGAGTCATGNNNNNNNANNNNNNNNNNTNNATNNNGNATANTTAGCAAAGAATGGTTGCTTTACCAGCTGCGAAACA
TGAAAGAATAGTCTCA
>M00285:128:000000000-BF978:1:2119:15249:1343_1:N:0:46
GCAGTTTAAAGAACTTTCAACATGTTGATTGCTGGGATGAAGAGCTTGCCGTATGAGGAATGATTGAGCAGATTAAACCT
ATATTCACTCGAGTTGGAAAAACATTGAAATATAGTTTCTTTGGGAGGCTATACAAGGTAGATGTAGAGATGATGTTTTT
GTTCATGGGTAANNNNNNNTNNNNNNNNNNGNNTCNNN
>M00285:128:000000000-BF978:1:2119:10872:1348_1:N:0:46
GATTCCAGCATCTGTAGTCTCTTGTGTCACTATTTTCTTTTGGTTTTTTCCTTTTCATGAGACTCTGGGAAACTAATTGT
GTCTTCATCTGTAAGGACAGAACCAAAGTATTTCTTTGTTTCCCATTTTAAGCTCTAATGTGCCTCTTTCCTGGTGT
>M00285:128:000000000-BF978:1:2119:19895:1348_1:N:0:46
GCAGAACCTGGAGCAACACACAAACCTCAGCAGGTCAGGCAGTGGCTGTGGAGGGAAATAAACAATCGACACTGAGATGC
AGTGGATTCAGGGAGAGAGTTTCCAGCACAGGCCACAAGTGAAAGAATGAATTTTTAAAAATTGCCCAGTCACAATTCCC
ACAAGGTTTTAANNNNNNNANNNN
>M00285:128:000000000-BF978:1:2119:12576:1356_1:N:0:46
CACTAACCCTACACTAATCCCATCTTATTCTCTCTACTTTCCCATCAATTCCACCCCACCCAGCTACCACCAGATTTTAC
CACTCACCAGATTTTACACACTAGGGGCAACTTACAGTGGCCAAATTAACCTACCAACCTGCATGTCTTAGGGCCGCGGG
AGGAAACCCACANNNNNNTGNNGNNNNNGTGCATACTGCACGCAGGCATCTCTGGGGTGGAGAATTGAACCAGAATCGCT
GGTAATATGAGGCAGCAGCTCTACTAGATGCATTACTGTGTCATCTATCTAGTCACCTCG
>M00285:128:000000000-BF978:1:2119:16794:1357_1:N:0:46
CCTACCCATCACAGGCCTTTTCTTTTGTTCACAAGATAATGCAGCAGAAGCAGGCCACTCGGCCCATCGAGTCTGCTCCA
AAGGGAAGGGAGGGTGGGGAAAAAAGAGGGAAAAAGATGAAAACTATTCTAACTCCAAATTCCCGCCTTGTCTCCTTATC
CCTTGATACCTTANNNNNTTNNANNNNNATTTCCTTCTTGAATAACCCCACTGATCTGGCCCCCACTGCTATCTGTGGTA
AGGAGTTCCACAGGTTCACCACCCTCTGGCTAAAGCAATTCCTCCTTATCTCTGTTTTG
>M00285:128:000000000-BF978:1:2119:9774:1360_1:N:0:46
CCCAAGTGTGCCAGGTTAGCATTTTCACTCTGTACCCTCAACTCCATTTATACTGAAAAGGAATCCATCTGAATGTATGA
GTTATAGGGAAATATTTTCTTTTAATTTCTTAGAGCTACATCTAGCTCTGGGGGGGAAAAAAGTTTTCT
>M00285:128:000000000-BF978:1:2119:22082:1364_1:N:0:46
CCTGTCACTATCGGGCGGCCTATAAAAAACACCCAGTAACATTACAGACCCTTTCCTGTTCCTAACCTCCACCCACAGGG
ACTCCGTAGACAATCCCTCCACAGCTTCCACCTTTTCCGTAGCCGTAACACTCTCTCTGATCAACAGTGCCACGCTACCT
CTCCCCTTGCCGCCCNGNCTGNCGNNNNTGA
>M00285:128:000000000-BF978:1:2119:12593:1364_1:N:0:46
ACATACAAAATTATTAAGGGATTGGACAAGATGGAGACAGGAAATATGTTCCAGATGTTGGGGAAGTCCTGGACCAGAGG
GCATGATTTAAGAATAAGGAGTAGGCCATTTAGGACAGAG
>M00285:128:000000000-BF978:1:2119:11177:1365_1:N:0:46
GATTCTGCCAACAACAGTGGTTTCATCAGTGAAGTTATAGATGGCGTTTGAGCTGTGCTGAGCCACACGGTCATGAGTGT
AGGGAGAGTGTGGAGAGTATTTTAAAAATTACCCTTCTATAAGGTGAAGGCTTGCCCCAGTGTCACTGGGAGGCAAACCC
AGTGACAAGGGACAGNGNGCANTANNNNGGTTGGTGCAGGATTTGGCACGGGGGTCTGAGGGGGGGGGTGTGTTCCTGCT
GCCTTTGTCGTTCCATCTGGCTGAGCCCGCTGGTTTGGAAGTAGATCGGAAGGGCACCCG
>M00285:128:000000000-BF978:1:2119:20033:1369_1:N:0:46
TACTCTCCTCTAAGCGTCTATCAATCAATTTAAATCTAATGATGCCTTGTATTGTCCTCTCTGCGAGGAAATGGATCCAT
TCCAACTTCTCTCTTTCTAATATATATAATTAAATCTCTACCAAATACCTTCCCTCAGACTTTAAATCTTTTTACACCTT
TTTGACGACCTAACCNGTCCANTANNNNTAATTTTAATTGAATTAAATTTAATCTAACCTCAGTGTTGAAATTTCTTCCT
CACTATCAAGTGCACTACCAACCTTTAAATAAAAAGCATATCCTGGAAATTCCTTTATT
>M00285:128:000000000-BF978:1:2119:19612:1372_1:N:0:46
AAGAGGTGAAGCCATAAAACCCTGCAATTTATAAAATGCACTTTGATTAACATGATAGATAAAGGGCTAGAGACCTAAAG
AGGAAGAAGGATTAAACTGGATCTTTTTTAAGACCAGCTGAAAGGCCTTCTTAAGAATAATGTACTAGCACTGGATAGAA
TGCATCAGAACATTANATACCNTCNNNNAAGCCTAAGATTTTCACTTGACCATGAGGTCAGCCAGAGTGAAAGCCTAAAC
TTCATTGGGTGATCCCAACACCCACCATCAATGCAAAGCCAATATGTTCAGCATTGGAT
>M00285:128:000000000-BF978:1:2119:20075:1374_1:N:0:46
AACACTTCTTTCCTGTGATTATGGTTACTACAACTGTCCACTGTAATCAAGCTGTGGCTTAGGTAGTGTTGCACACAGTT
CTCGCACTGGTCTTTACCGTGTATGCTACACTCCAGCTAATAAAGGAAAACATAGCACTTGTCTTTTTAATCACCCGTCT
AACCTGTCCTGCTACNTTGAANGANNNNAGGGAATTCCCTGCATGGTTCCTTTCTTCCTCCACACCACTCAGTATCC
>M00285:128:000000000-BF978:1:2119:13261:1376_1:N:0:46
GTTTGCAGTGCTGTCCTGTTACCTGTTGCTACAGCAGCAAGTGGGTCAGACTCCATCCACTGCCCCTCCTCAGAACACCC
TCTTCCTATCTCCAGCCCTCCCCGTACACCCAGCCCTCCCCGTATACCCAGCCCTCCCCATGCTTCCTTGTCCAGGACCC
CTTGTTGTACATTCTCCACAGACCNNNNCCGCAGCCGAAACTCTGAGCTGTGGCCATCCTGAGCTTTGCCACACCCCAGG
GGTGAGAGTGGGTTCACTCAGCCTGCCAGGCACCCCCGTAGATCGGGAGAGCACCCGTTC
>M00285:128:000000000-BF978:1:2119:12233:1379_1:N:0:46
GGCCCTATCCTTTCGCATCTCATCCTCTTACTCTTCACATACCTGTAGAACGCCTTGGAGTTTTCCTTAATCCTACCCGC
CAAGGCCTTCTCATGTCCCCTTCTGGCTCTCCTAATCTCTTTCTGAAGTTCCCTCCTATTAGCCCTGTAATCTTCATGAT
CACTAACATTACCTAGCTCCCTATNNNNTTATCTCATGTAAATTAATTAAAAGCATTAAAATTAGTTATATTTTTGAACA
ATTAACTACTTGCGTTTTCCAAGCTGGTGAGCAGTCCCATTCATTTGACTGAGAGTGTGC
>M00285:128:000000000-BF978:1:2119:15627:1380_1:N:0:46
TATCGGAAGGTTTTGTTTCACTGAAGGATGGGTCACCCCAGGTGCCAGTGAAAATCCTTAGAGATACTGGAGCTTCCCAA
TCTCTCTTGATGGACAGTGTTTTAAATTTTGGTAAGGAAACTGACACTGGTGAGGTAAATCTATGGCGAGGTGTTACAGG
TGATACCATGTTCGTGCCTTTGCANNNNGTGTTTCTAAAATCAAAGTTTGTGGAAGGACCTTTTGAGATAGGGATACGAC
AAAGTTTACCAGTAGAGGATGTTTCTTTGTTATTGGGCAATGACCTTGCAGGTGAAGAAT
>M00285:128:000000000-BF978:1:2119:15152:1382_1:N:0:46
GATCTACACTCTTTCCCTACACGACGCCCTTCCGTTCTCGACTTCTCGTTTTCCCTCTTCTCCACTCAACATATATCCAT
TCGGGATACAGCTCATCAAATTTATCTGGGTCTCTCCCGTTGGTTACTACCCATTTTTTAGCATTAGGCCACATAATTTC
TAAGTATGCCATCCAATCTCCTAGNNNNGGATTAGACGTAGGCTCACCACCTATAATAAAAAATTCTTCAAAGTCGACTG
TGTCTGGTAGAGCTTTTAATTTTTCTTTAGTTGTATCTGGCTTAAAATGGGTACCCCAAT
>M00285:128:000000000-BF978:1:2119:11832:1385_1:N:0:46
CACTTCAGGGCTTACTCGGTAGTGACTTTCTCACCCTGAAAACTCCTTGATCGTGACTGTCCATGCAAGTACCTGTGTTC
TTCTACAGGTTAGCAGCAAAGTGAATTCCGTCACTTTGTTCCACAGTATCTGCCACTCTGAAGAGCATCCAAAGTTTGGT
TGTTCACGCAAACACCCGTGTCCTNNNNCAGGTTACCGACAAAGTGG
>M00285:128:000000000-BF978:1:2119:18302:1386_1:N:0:46
CAGAGTGAAAACTGATGAGGGGATGATATCAGAAGGGCTGGCTGTGCTTCAGTGAAGGCATGTCACCAGGTCCACATGTC
ATGCATCCATGCAAGAGGTGGGGATGGAAGTTGCAGAAGGGTTTGCTGTAACCATCCAGTTGTCCTCAGGTACATAGGAG
CTTCCCAAGGCATGGAAAGCAGCANNNNTAACATCACTGTCCAAGAAAAGGCATGCAGACAAAACAAGCAACCACCTGTC
AGTCAGTTCAATCTGAGGGAAGAAGCTTTGTGAAACAATAATCAGGGGAAAATTTCA
>M00285:128:000000000-BF978:1:2119:14857:1390_1:N:0:46
ATACATCTGAAATAATATTAAAAATGTCTTTCCAATATTTTTCCAAATAAGGACAAGACCAGAACATATGTGACAAAGAA
GCCACATTTGATTTACATCTGTCACATATAGGGTTTATACTATCATAAAAACGAGCTAGCTTATCTTTGGACATAGAGGC
CCTGATCACAAATTTAAACTGTATNNNNGAATGTCTGGCACAAATTGAGGATGTATTAACTAAATGAAGAATTTTCTTCC
AAGTCTCTATAGATATAGAAATCTGGAGTTCAATTTCCCAATCATAGATCGGAAGAAGC
>M00285:128:000000000-BF978:1:2119:14160:1391_1:N:0:46
ACATCATGTGAAAGTATTGAATAAATGGACTCCAAATATCTTCAAATTTAAGCGAAGAATCAACAGTACCACTCCTAATT
TTTTCCAAATTAAGACATGATATAGTTTGAGAGAACCATTGAAACGTGGTAGGTGGTATTGGATCCTTCCATTTAGACAG
AATGGCT
>M00285:128:000000000-BF978:1:2119:17968:1392_1:N:0:46
CTCTTCCTTTCCAGTCCTGATGAAGGGTCTTGGTCCGAAACGTCAACTGTTCATTTCCCTCCATAGCTGCTGCCTGACTT
GCTGAGTTCCTTCAGTATTTTGTGTGTAATGTGCAAAGGTGTTCGTTTTCATTCCTCGGTAAGCAAAATATGTTAGAATT
TGACTAATAAACATTTCATTCCTCTNNNTTAATTACTAGCAATATTAGTTAATAAATTATCCCACATGTTACAGATGGGT
GGTAACATATTGTAAATTGTGGAGTAGACTTTATATTTCTATAAACACTGGGGTTTTAGT
>M00285:128:000000000-BF978:1:2119:16772:1394_1:N:0:46
TTCCCCATCTTACACTTACTGACTTACTGATGCTCAGTTCCACCATTTAAATATTCTCATGCTGGTTTCCAAACACTCCA
CATCCTTTTGTAAAACCCTTAATGTAAATTTGGTTTCAAACATATTTGAAACTGTTCATACAAGAGCC
>M00285:128:000000000-BF978:1:2119:20923:1396_1:N:0:46
ACTAACCTGCAAGTAGCTCCATTATAACAAGACACTAGCTGTGAGAATGGAGTTCCAATGTTGAAGAGATGTCATCGAAT
AAGCATTCCATGTTGATGATTTTCCTATTTTGGATAATTGTGGCAGGGATTAGCGCGAGCTGCTAATGTCCATCCTGAAA
TGGTGGACTGCACAATTCACATTGCNNNTGTGTTCTTATGTACTGGTTGTCATATTTGAATTAATCAAGCAACAGTGGCA
CCATACAATCTTTGTCTACCTGCACTGCACTTTCTCTGTAACTGTAACACTATGTTTTGC
>M00285:128:000000000-BF978:1:2119:18237:1399_1:N:0:46
GAGAATGCGTGCTTGTACTGGTGTGAGATCAAAGAGCTTGTCTGAAAGGTCGGATGAAGAGTTGAAAAGCTGACATATCT
GTAAATAGTCACATTTTTCAATGCTTAGACAAATTTGATACTCCATATGGTTCAAGAAGGATGCAGAAGTTTATTCTAGT
GATATTTTATATTGTGATAGCATGTNNNAATATTTGCATAATTGCCCAAAGTTGATTTGTTTCAATTACTTTTTCCTTAG
AAGATAATAGCAAGCAAACTACCAATAACTGGATTTTGAGGTTGTTTAACCATTGCCACT
>M00285:128:000000000-BF978:1:2119:21199:1401_1:N:0:46
TTTCCTACATTTTGATAGGAATTAGATTTAAAAAGTACTTCACTGGCTATAAAACAGTTTGGAACATCCTGAAAGGAGTC
TTTTAGATTCCTTCTTTCTCAGAAAAAAGGAAGGGGGTTAAAGTTAAAAAAAAACAACAGCCCCAAATGGAAAATGCTCT
CAATTCTCTTTTTTTTTTAAAAAAANNNGAATTCCATTTTGTCTCCGCTCCTCTGTAG
>M00285:128:000000000-BF978:1:2119:13440:1402_1:N:0:46
CGAAAAATGATAAGCCCTTTAAAACTGCTTCTTTCATGAAGTTTATCTCATTCAAAATTTCACACTGATAAAACAGAGAA
CAGTACAGCACAGGAACAGAACCTTCGACCCACTCTGTGTGTGCTAAACACTATGCCAAACTTACATCTCCATGAAACAT
ATACCTCCATTCCATGCATATTCATNNNCCTTTCTAAAAGTCTCTTAAATGCCACTATCATATTTGATTCTACCACAACC
CTGGCAGGCCATTCCAGACACCTACCACTCTGTGTAAACAAAAAACTTGCCAAAC
>M00285:128:000000000-BF978:1:2119:8942:1405_1:N:0:46
ATTAACCTGCTTGATAATTCAGTTTGTCACATCTCCCAAGTTTTGGAAAGTATGGAGCATTTCTGAAACTATGTTGAAAC
TATTCTTAAACTATTGCTTGCCTGAAGTGTTAATCCCTCCCATATCTTCAAAATTTCAGTTCATAATTTCTTCCATCTTT
TGCTGTAGAGAGTTCAACTGAAGGTNNNCTCTGCAATATCTAGTGTA
>M00285:128:000000000-BF978:1:2119:21769:1405_1:N:0:46
TTACTGAATGTAGAGACTTGATTCTTCAGTATTTCCTCTGGAGAAGTACATTCAAAACTAAAAGAAACTATGCAAATGTT
TAGCTATAGATCTCATTTGCCTGCTATGTTCACTGTCTGTGAAGGTCCATTTATTATTTCTATATTGTTGTAACTGTATA
GATGTGATTATAATTGCATTGCAGANNNTCAAT
>M00285:128:000000000-BF978:1:2119:12799:1406_1:N:0:46
CCTGCTTGAAAGTAGACCACTGGACTTTTACCAATGGGACATTTCCCCCATCTTTTTTTGCCTCCTTCTACCCAAACACC
TCTAAGTCTACATACCATCTCCATTAACCTTTCATCCACATTCTCTGGACGTCTCAACAACTGCAAAGCACGGACCGCTC
CAACCTCACTCATCGTGGCCCCAACCNNGACTCTCGTC
>M00285:128:000000000-BF978:1:2119:18782:1409_1:N:0:46
GAAACTTACATAAAATCAAATATTAAAATTAAACAGACACAAAATTAAACATTAAACCCTTTGGTTATTTAGACAATATA
AATGCAATCACTGGGGCAAACACTCCTGTTGAAATCAAACAAAAATGCAACAGCTAAGACCCAAATC
>M00285:128:000000000-BF978:1:2119:15297:1412_1:N:0:46
ATTTTTCCAAATAAGGACAAGACCAGAACATATGTGATAAAGAAGCCACGTTTGATTTACATCTGTCACATATAGGGTTT
ATACGATCATAAAAACGAGCTAGCTTATCTTTGGACATATAGGCCCTGTGCACAACTTTAAACTGTATCAATGAAAATCT
GGCACACATTGAGGATGTATTAACTANATGAAGAATTTTCTTCCAAGTCTCTATAGATATAGAAATCTGGAGTTCAATTT
CCCAATCATTTTTAATTTTGTCCAGTGAATCTACTCGTATTTTCATAATTAAATCATAA
>M00285:128:000000000-BF978:1:2119:8692:1417_1:N:0:46
CAAGTTCCCACCATCAACATCCCAGGGATCACCATATAAGATTATGCAGCCTAATAGAAACTCCAGTGGACTAGCCATAA
CTACTGTGCTACAAGAACTCAGATACCGCTTATTCTGTGGCAAGGGACTTGCCTCCTGACATTTTAAGATCATTCTACCA
CCTGCAAGACATTTGTCAGGAGTGTGNTGGTACATCTTCACCTTGTCTGGATGAGCGCAGAACCACCAACTCCCAAGACG
CTTCATTCAGGACAATGCTGCCCAGTTGGTTGGCATCCCAAAACCAACACCAAACATTC
>M00285:128:000000000-BF978:1:2119:11066:1418_1:N:0:46
TCTCAATTGCAACTAACATTGAGAATCAACTATGCAATTAACAATACAAATGTAACAGTCCCCGCTGTATCCTGACCTGA
CAATATAAAGCAATGTCAGTTTTATCTCTTGAGCCTCTTATTCACCTCATTGCGTGAGATTGTTGTGAAGTGGCAAGTGG
CAGATGGATTGAAATGGCATTGGCAANAGCAGGTTAGATCGGAAGAGAGACGTCTGAACTCCAGTCACTCCGCGAACGCG
CGTATGCCGTCTTCTGCCTGAAAAAAAAAATCATTTCACCGTACATTGTGCACAGCCTAT
>M00285:128:000000000-BF978:1:2119:10297:1422_1:N:0:46
ATGTCACATTGTATTGTGTGATAAAAAATTGTTTGGAAGTGTTATAGAACACTAAGCAGATAAAATTAAGTCATTCTCAT
TTGCGTACATTCCCTTTTTAAATTTCATTCAAAAGTTGCAACATCAAGAGTAATAACCTCAGTGTGATTCTACCAATGTC
AGAAAGCAAGCAGCTTCTCACAAACCNTATGGTCTCTAGTATTTTACCTCTCCTCTTTGGGAGAAAGACTCTACTGGAAT
GGTGTAACTAT
>M00285:128:000000000-BF978:1:2119:17069:1422_1:N:0:46
CTCATCGCATCTGGCATCATTATAGTTGTTTGATAGAACTGCAGCCTTGAAACCCTTCCTCTCCTGTTTTCTATATTGAT
AATCCAATACTCATGGAGCCAAACC
>M00285:128:000000000-BF978:1:2119:15747:1423_1:N:0:46
GATCTACACTCTTTCCCTACACGACGCCCTTCCGTCCGCGACACCCCGTTTTCCCTCTTCTACCTCATCCCAACCGATCT
ACACCCTTTCCCCACACCGGGTTCTTCCGAACCAACTCGGACACCCTTCTGAGGACGGACAAGTCCAGAAGACAAGCACA
CAAGGACGGTGCGGCGCACGTCACACNTCTAGAAAGTCACAGGACGACAGACATAAAGCGTATGCAGTGTAGCAAACAGC
GACGCATGTGTACGGAGCACGTACGTCACACACGCGAGACGTACAGAACGGAGAGTCAC
>M00285:128:000000000-BF978:1:2119:13818:1423_1:N:0:46
ATCTAACAGCCTCTTGAAAGACCCTATCGTATCTGCCTCCACCACCGTTTCCAGAAGCCTATTCCACACACTCAGATACT
TACCCCTGACATCTCCTCTATATCTACTTCCAAGCACCTAAAAACTATGTCCTCTTGTGGCCACCATATTAGCCCCGTGG
AAAAGCCTTTGACTATCTACCCGATCNACACATCTATTCAT
>M00285:128:000000000-BF978:1:2119:13047:1424_1:N:0:46
TCAAATTTAATTTAAATGAAGCAGTTAACGTGATAGAATATCCTGAAGTGCTTTTCGTGGATGATTAATAAAAGTCAGCA
AATGCAGAATGAAAGTGGAAGATTCTGAGGAGATTTAAACAGGCAACGAGAGCAATGGTTGGGTTTTGGATGAAAATTTA
GGAGTGGCGACA
>M00285:128:000000000-BF978:1:2119:16566:1427_1:N:0:46
GAATAAGAAATGTTAACTTGGATGCGTTAAATACTCTCAAAACCACAACATAATTTAGTGTGAGCACAGTGCAAGAACTG
ATGGATTTATTTCAACCAATAGTTCTGTAAATTTACTTTTTTTTAACAAAGGTAGAATGACAATGTTAAAGAAAGGGCTG
TACTTC
>M00285:128:000000000-BF978:1:2119:10401:1431_1:N:0:46
AATAAAATGTTAAATAACATTAAAAATTATTTTAAGATACTTTAAAGAACCAATTACTGGTTTCACAACACAGTTTTGAT
GCAAGTTTCATTTTTAGAATATATAGCTTGAAAATGAGATTATTAATACCAATGAACTTGAAACAGTTTCATTTTAAGAG
CCTCCTTAAAGG
>M00285:128:000000000-BF978:1:2119:18807:1432_1:N:0:46
TTTTCCAATAGTTTCACTATGGTCTTTTTGTAGAAAGTTGAAAATCTCTAGATATAGCATTCTAAACGCTGGTTGAGACA
TACTAGCATCTTTTGCTATATCATCTAGTAACCTTGCAGCTGTATAAGCTACAGTCGAATAGTCGTTACCAAACGACTCA
GCACCATGAAATACATACACTACAACTGTTTTCCAATAGTTACTCCATGGGCTTTGTGTATAAATCGGCAAATGAATGGA
TATAGCATTCAAAAAGCTGTTTAAGCCACAAAACAAATCTTTTGCTATATCCTCAAATA
>M00285:128:000000000-BF978:1:2119:22213:1434_1:N:0:46
CACTTAACTTAGCTCCTCATACCATGACTTTCTCCTGTCTCCCTTTGCCCAGTCCTTTTGCACCCACGTCCAGGGCACCT
CACATGCACTCCATCATTTCAACAACTTCCAATTCTCTTGCCTCCACTGCCTCATTTTCACTAAGGATGTCCA
>M00285:128:000000000-BF978:1:2119:20300:1436_1:N:0:46
TGAGATGTGACCCAAAAGAGATCTCTAAAATAACAAAGGGTTTCCAGAGAAAAAAAGTTTCCACTTATGGAGAAAGCAGA
TCCAGAGACCGTCAATCTACAAAACATGTATCCATCCAGGAACTGAGAGGAAACATCTTTACCCAAGGAGCAGTGGAAGC
TTGGAACTCATAGTCACCTGGAGTAGTTGAAGTGACAATTATAAATTTACTTAAGGAGCTACTGATTAAGAGTATGAGAG
ATGAGATTATACTGCAAGATTTATACATGGATATGGTGTTTTTGTGCAGAATGATTGATG
>M00285:128:000000000-BF978:1:2119:20092:1438_1:N:0:46
GCAATGAATTGATCTGTATGAACGGTATGCAAGACAAATGTTTCACTGTTCTTTGGTACATGACAATAATAATAAACCAA
TTCACCAAGCCAATTTTGGGACTAATATGTTAAATCGCCCTGGATTCCATGGGTTCTTATCATTTGGAGCAGTCTTCCAT
GTAGGAACTTGTCAAGAAGTCTACATTAAAACCACTACCTTCATCAACATACTTAGCTG
>M00285:128:000000000-BF978:1:2119:12626:1439_1:N:0:46
CATGAGTAGTTTGAAATTTTATGCTCAAAATAGGAAGTTTAAAGAAGACTTTTATTCCTTCTCATCAGTCATATTAATCT
GTGAGCCTCCAATGTTTAAAAATTATCATTACATTGGAAGCAAAATGGGTCATTGAAAATAGGAATGAATTTGTGTATCA
AAAATAGTTGAGATTCTCACCCAGTTTGTAACAGTAGGATGAGTACTTAAGAATATGAATTTTAATTTCGTGTGTTATCA
TTCAATTTTCAATTTTTCTATTTCAAGATTTG
>M00285:128:000000000-BF978:1:2119:14052:1440_1:N:0:46
TGAAGTGCCTGCTGTAAGTTGTCCAAACCCCAGGAGTTTCTGGAGAGTACGTGTTCACTGTTGCTCAAACAAATCACGGG
TTTTATGTCAGATCTGAGTATTTGACCTCTAAATAACGTTTTCTTCAGATAGCAAAGGTGAAACCAATCTCAGTAGGTAA
GCTGGGTTTGCAGATGATATGTGCTAGAGGCCAGATTCC
>M00285:128:000000000-BF978:1:2119:17680:1440_1:N:0:46
CACTAAGCTCATGGAGTATATCCTGGAAAACAATTATACTGTATGCATTTCATGATGCTGAGTCGTTTGGTACCAGTTAT
ATAACTGTACCTCTTACCCCTGAAAAGTTAATCGCTGATATAGCTACAGTTATCCTATTTGGCTACAAAACATCGTGTTT
TAAGCTAAATCAATTTATTTTCCTCTTTTTACTCTAA
>M00285:128:000000000-BF978:1:2119:12262:1442_1:N:0:46
AGGGGGATTCCCGTGACCTCTGTCAGTTATTAATAAAATAGTCTTGACATGAAGCCACTCAAGATGCATGCCCTGCTGCC
TCATTGCTTCTTTGGGCACAAGCTCAATGGACTGACTGTCCAAGGATATTTATGATGGACCATCACCACATTACTCTATG
ATCACTTGCATCTGAATAGGAAGAACATTACGTCGACTGTAAGTGTCTAGGGATTTTACATCTGATTGAGGCTGGCTGTT
CCTGACACTTCTCGGTGTCAGTCAGTCTGTTTCTGGAAGGTTGGGGGCTGTGGCATCTCT
>M00285:128:000000000-BF978:1:2119:21549:1443_1:N:0:46
ACTCCTGTAGGTAGCAACTAGCTCCCAGATGCTTTGAAAATGCAGGGTTTTTTTTGTTTCTTCGTAAGTTTTTCTGAAAC
TAAATTATTTCTTTTGCATCAAATGTGACAATTTCATCCTCTGCTTTCACTGTTCATCTCTTATTATCCTTAAGGCAAGC
TGTTTGGTTCCTTCATTCACCAAGATTCAAGATCCTC
>M00285:128:000000000-BF978:1:2119:21074:1446_1:N:0:46
GCTCACGGCCCACAGTCTGTAGATCACGGCTCTTCAGATGCACATTTCGATACTTTCAAATGGACTGAGGGGTTCTACCC
TTCCATCTTCACATGCAGTGAATCCTACACCTCTATCTGTTTGGTGACTCCTTTTTCCTAGTCTCTCAACTCTTTCCACT
GATTATAGTTAACAATCTACCTGTCACTGGAGGTAGGACCTTTTTGTTTATCCCAAGTCCGTCGATTAAATACCTCATTG
GAGAAAGAGACTGCAGATGCTGGAATCTTGAGCAACAAACATACTGTTGTTGAGGATGTT
>M00285:128:000000000-BF978:1:2119:18624:1446_1:N:0:46
ACTGAACACAATATATTACATTATTTTGAGCTGTGTTATTCCATGTTGCTGTTCCTTTGGAATGACAGAATAACCGACAC
AGATCGGTTACACTACCTCCTGACCACTGACACTCACTCTGATGCAGTAACACTCATGCCGGAAGAATTCTTGATGGGAG
GAGGGAATTAAACAAGGAGACTTCAACCTAGACCCCAGTTGACCTCATCCCAACTCTCCCAAGTTAGTATCAGTTTCCAT
TTCCCTCAAATAAAGCTGCCAAGTTTCTCAACTCTGGATTCATGTCAATAGAGTCTGTGG
>M00285:128:000000000-BF978:1:2119:22241:1446_1:N:0:46
GATCGGAAGTCAACCGACGGGAATAAAAACCCAAGGTTGAGCTTTGTTTTAAATAACAACAGAGTACTAATGGATTGGTC
TGTCAATTAGTGGACAGATGACAGAATACATTATACCTGGCCCCAAAGGGGAGGGCATTCATTGTAGTCCCTATTGTTTT
AATTGTGTTGGCGACTTGCGAGGAACGGCACATGCAGTGGTGGTATTTGTTTTAATTTCTCACGCACTTACTTTTTTATT
CTGATTTAAATTAACTGAACTCA
>M00285:128:000000000-BF978:1:2119:21441:1448_1:N:0:46
ATTGCACATTCTTTCCATTTCAGAGCAAACTGTCAGCATCTACCTGCTTAAGTGCGGGTGAGTTTGGGGTCTCCCAAATT
TGCTGACAGATGCTCATAACAACAGCAACAAAGAGAATCCAGTAATGAAGCATAAACCTGAAGATTTGCTGGAGGAAAAG
AAAACGGCTGCTGATGCTGTACCAGGTGGGAGCCAATCTGCATGTCCTTTCACTTCAATGGAGATATTACTATTTTTTAT
TATTGAAAAGGCTGAATATTT
>M00285:128:000000000-BF978:1:2119:14825:1454_1:N:0:46
GTGGATTTGGAACTGGACTACAGAGAAGGAATATGGACCAGGCACAGCCCCAGCCACCAGCAAGGTGGGGTTGGCAGGAG
GGACTGAATGATTAACTCCTGCTTCTACATCCCATGTTGTTAACACAAGACAGCACTGAGACCATACAGTCATGAGTTTG
CACAGGACAGAAACAGGCCCTTCAACCCTACTAGTCCATGCCCACCAAGTAGTTTATCTGAGCTGATCCCATTTGTCCAT
ATCCCTCTAAACCTTTCCCATCCATGTACCTCTCCAAATGTCTTT
>M00285:128:000000000-BF978:1:2119:14604:1454_1:N:0:46
TAGTTCTTGTTACGTTCAGTAACATGTTGCCAGTATTTTCCATCAAAGCCCCCACTGCATTTTATAAGACCAGCTTCAGT
GTACAGCTGCCACATCTGCTGACCAGTGGTGGGGCCGTTGTACTTCACGGATCCCCAGCTCCACGTCCCTGGCGTTAAGC
AGCTCCAGTGAATCAGTTACTCAGTGCCTCTGCCCTGGGTCTCT
>M00285:128:000000000-BF978:1:2119:16627:1456_1:N:0:46
AATGAAGTGCCTCTGCCAGCTGAAAGAGTGTGACATACGGCAGAGAACGTCTGGGAAAGCGCAAATAATAGATGTATGAA
ATCTGAAGTTATCAAAAACGAAGGACATAAGCAAATCTGAATGCTGAAAAGGCGAGACACAGAGTCAGAATGGCAGATAT
GAAATGACTGAATTCAATGCAGAGTCTAGAAGACTGTAGTGTGCCTAGACAGAAGATAAAGAGCAGTTCCTTGAGCTGAT
TTACAAAATTACATAGTATTTCACTTAAGGGGTGGATATGACACATATTGGGTCATATGC
>M00285:128:000000000-BF978:1:2119:10278:1458_1:N:0:46
ATCGCCTCTGTACCCCCTCCAACACCTCCCAGTTTCCAAGCTTGGAGAGAGAAGTCGGAAATAACCCTTGTCTGCTCCTC
AGGGAAAATGGAGAAGTTTCATGCCAAACACTTGGTACTCCTCTTTATGACTTTGAATGAATTTGTCAAAAACAACAATG
ATCTAGACTTTAGACCCTTCAGGTGAAGATGGCTGC
>M00285:128:000000000-BF978:1:2119:11422:1458_1:N:0:46
CTGTTGATGCCATTTACTACTATACTGAAGAGGTACGGTTACTATATTGTGTGAATTTTTTGTGCATTTTCCAACCTATG
GACAAAATTGACTTAAAAATGGAACTTGTTCATTACCTACAGACAGCTGTACAAGCAGCTGTAGTTTGGGTGAAGTCGGG
TTTAAAGAGTTGGCATGGAAAACAGCTTTTTATTTATGGAGCTTGAAGGTAAAAATACCATGACTGAGGTTTCTGCAGCA
AATGCGTTCATGTGAT
>M00285:128:000000000-BF978:1:2119:10969:1461_1:N:0:46
CACTCCCCCTATTGCAAGTATATCCTACATGTAGTGAGACCCATTTTCCAGATGTGGTCTCAACATAGCCCAATTTGCTT
GGAGTATCCTAACTCTTGTTCTCAGATTCTTTAGGAATAAGGGTTAACAAAACTAATTCCCTGCTGAATCAGTGCAATAA
CTTTTAGTGATTGTATAAAATGAGCCCATTTGAACATCAACACCCATTGATCTCTCAGCAATTGTAAAATATTCTACTCA
TTTTTTTTCTAAAAAAGTGGCTATTCCACGTTCCCACATTATATTCCATTTACCCTTTC
>M00285:128:000000000-BF978:1:2119:10295:1462_1:N:0:46
AGTTTAAACCAATCATTTGCCACTTTCTAAACATCCTCATGGAGAATAAACATGAAAACAGTTGTCGTGTATGTATTGCA
TGTTGCTGAGTCGTTTCGTAACAGTTATTTCACTATACCTCTTTCCCTTGAAAAGTTAATCTTGATATATCACCACATTT
CTTATTAGGCTAAAACAGCGTTTTTTAAGCTACAACCATTCATTTGCCAATTTCTACACATCCTCATAAAGCAACAACAT
GAAAAC
>M00285:128:000000000-BF978:1:2119:14927:1462_1:N:0:46
CAAGTTATCATCAATCTGCTCATTGTACCTCTTCTGGCCTCATGAAACAGCTATGCACTTGGTTCCATTTCCATCCATTT
ATTCTAAACATAGTTAATTAAATGATAATACATGTGTAAATCTTCAGCTTTATGTATTATAGATCCCAACATAAAAATAC
AGGGTACTTCAGTTAGTTAAACAGTGGATTCTCCTCATCCAGTGACTTCTGGCTTGATCCAGTCCAAGCTACTGAAATAC
TTCTCATTGTCATTCTATGGATTTTACATTAACAGTCCCAAAATATCACTACGAGGATC
>M00285:128:000000000-BF978:1:2119:16551:1465_1:N:0:46
CTAGCAGGTCACATGCTACGACACTACTGAAATTTCCTTCCTCTCTGGGGGGGAAAGTAGAGCATTTGGAATCCCTGATA
AAAATGGAAATGGTCATGATGTATGTTCAGGGGACATGTTCCACCTCTTTAACCCACCAAACCAAATTTCTTATTACCCT
CACCCCACCCCTCCAATTGTTTGGGGTGAAGCAA
>M00285:128:000000000-BF978:1:2119:10362:1467_1:N:0:46
CCTGTACGAACTTTTTATAAAAGCAAATTCAGTTAGCCCTCTTCCTGGTTCCTTTGCTGCAACCCTACATAATATTTCCT
GCAAGCACATCTATTTCTTATTCAGAATTAGACATGGATCTGCTTTTGTCATCCTTTCAGGCAGCGCATTCCAGGTTCTA
ACCACTCAGTGGGTGAAAATCTTTTTCCTTATG
>M00285:128:000000000-BF978:1:2119:20719:1468_1:N:0:46
ACCTAGACTGAAGATAAAAAGAAATATTGTTTATCAGAGTCTTTAGCAAAAGAGAAATTATCTGTAATCAAAAGAAAATA
ACAACAAAAAAATCTATATCTTCCAGCAAGATGTGGAATATTTGCTGTTTCATTTCAAGTTATTTCCTAGAGTTTATCTC
CCTTATTGAAGCGGCACGGAACACAAGTTTGCTTAGATAAAAAGGATACTTCTTAAAGCGGACCGGAAGAGAACACGCTT
GAACCCAAGTAACTCGGCAAAACCTCTTATGCGGTCTTCGGTTTGAGAAAAAACAAAAA
>M00285:128:000000000-BF978:1:2119:9681:1468_1:N:0:46
TCCCTGAGGTCATGAAAGATGTGCTAGAAATGCAAGTCTTTTGTGCATTGTGTTAAAACCATGATGCATGAGTTCTACAT
ATTTCCTGTTGACTATTTTAATAATTGATTTTAAAATTATCAAATGAATTTAAGAGAATAAACCAACTGGTGCAAGTGAC
TGTGAAGAGCTAACAACAGCAGCTGCAGAGTGATTGGCTGTTATGTGAGCTGGTTTTGACTCTGCCCTACCACCCCAGCC
AGAACTCGAGCCTGCCCCAACTAAGAAAGGGAGAAGG
>M00285:128:000000000-BF978:1:2119:15645:1470_1:N:0:46
TAAGTAAATTAAAATAAACACTTCTGGAAGCAAAAGAAAATGCTAACTATTCATTGTAAGGGTGGTGGAAGCAAGAGAAG
CAGTAAGATTGGCTTTCAATATGTGGATGTGGATGATCCATTTTCTTAGAAGTTTATTAGTGGAACTTATTCAAAAGATG
CCAAATATTTTTGGCAGCGAAAAAATAGAGGACAGGTTTGTCTTGTTAAAGAGAGGTTGATGGGACCTTTCTAATGGAAT
CAAGTTTTTATATTTGATCTGCCAGAAGCAAAAGGATAATATTAAAATGATCCTAACTGT
>M00285:128:000000000-BF978:1:2119:20084:1470_1:N:0:46
ACTCTGGGCCAAATGGCCTCATTCTGTGCTGTAAAGCTTTTAGTTCCTATGATGTTATTGTCAGTGACCTGGACATACCT
TGTGGAATTCATCTATCTTTTAACTAATTTTTTAAAATTTATTTACAGTGTGGTAACAGGCCCTTTCGGCCCAACGAGTC
CACGCCGCCCATTTTCAACACCGAAATTCACATACCCGTACGTCTTTTTAGCATGTGAGAGGAAACCAGAGCACCTGG
>M00285:128:000000000-BF978:1:2119:18463:1473_1:N:0:46
AACCCATTTAAGCACAGGAAGATTTTTAGAGTTTTTCAGAGATTAAATGCTCAGATTATTTTTGTTCAGGAGTCTCCAAT
CAGGAAGAAGGATAATCAAAGTTTTTTTCTTAGATTTTGGAGGGGTTACCAGATTCATTCAAATTCACACGCAAAAGTGA
ATGGAGTCTTTATTTTCATGAACTGTGCAATTTAATTTGTTCATCATGAAACGCTATCAGACCCAAATGGTGGACTTTTA
TTAATTGCTGGTCTGCTTCAAAATAAAAATATAGTTATGGTGAACGTTTATGCATCCAAT
>M00285:128:000000000-BF978:1:2119:14394:1473_1:N:0:46
TTTATGATTCTCTGGTTATTTGACCACTACACTTTAGTGATCTGTAGTCCAGCTCCTAAATATCTTTTGACCTGTGCTCT
TTTTACATTTTCATCATTTAAAGTAATGCTCACAAATCCCTTTTCTTGCTCTAAGATGGAACGTTATGCTTACTTGTATT
GAAAGCCACCTCCCACAGCTTCATCCACTCTATCAATC
>M00285:128:000000000-BF978:1:2119:9950:1475_1:N:0:46
AGCAGTTGCATAATATGCTTAAGGGAGAGGGTGAGCAGCCAGAGATCATGGTGCATATTGGTACCAATGACACAGGCAGG
AGAAGGGTAGAGGTCCTGCGCAATGAGTATAGGGAGTTAGGAAGGAGGCTAAGGAGCAGGACCTCGAAGGTAGTAAACTC
CAGACTACTTCAGGTACCACAAGCTAGTGAAGGAAA
>M00285:128:000000000-BF978:1:2119:22631:1475_1:N:0:46
GAGAACATGACAAAAATTAAACATCTTAATCACTGTCTGGTAACGGTGGTTCCTCTAACTTAGAAGAACCATAGAGGATT
ACAGAATTGAAAAACTCATCTTTGACTAAGCGTGGTTCTTTGCTTGAGTAATTCATTTTTTCTTCATAGACCACTAATTC
AATTTTTTAATGAATTGTCTGTTTAAAAACTCCAATATGAAACTGCAGCAACTTCTGCAGATAGCACTCCCTGCTTCAGA
GGTTCTGT
>M00285:128:000000000-BF978:1:2119:13611:1476_1:N:0:46
TTTGGTACAATATAGTTATTGACTATTGATCAATATCAGTTACCACTTCCATACATGAGAAAAGATTAATCTCACTAATT
TTTGGTCAGAGTTAATGACGATTTTTAAGTCCATCTCTTTCCTCATAACTATTTTCTGAAATCTACACATTTCAATACAT
AAACCAGTGATAAATCGATGCCCATTTGGACCTTCATTTCACATATCAATTATAATTCAGTGTTTTCAGATCGGAGAGCA
CACGTCTGAACTCCAGTCACTCCGCGAAATCTCGTATGCCGTCTTCTGCTTGAAAAAAA
>M00285:128:000000000-BF978:1:2119:21189:1476_1:N:0:46
GTACAGAAGCCTAAAGTCCCATACCTCCAGGTTCAGGAACAGCTACTTTCCTACAACCATCAGGTTCTTGAACTGACCTG
CACAACCCTAACCCTACCTCAGCAACGGAACACTACACACCACCTCTTGCACTACTATGGACTTGACTCTGATTGGCTTT
TTTTGCACTACTGACTTGTTTTGCACAATCTTTCTCTTCACTGTCTTGTATAATATATG
>M00285:128:000000000-BF978:1:2119:14107:1477_1:N:0:46
GATTTTAACTTGCTGACCCTATAAATGTAACAAAATAAAGTACCGTTTGTATTTTATTTCCTGTACATATTTTTTATGAA
TGCAGTTTATTTTGAAATGAAAAAAAAAACAAATGGTAACTGTGGAGTAGCAAAGAGATGTAGGGGGTTGGAATTTAGGG
GAAATCTGAAAATCTCTCCCTCAAAAATGGGGACGGAAAGGGGCAGCAGAGTGACACGGCTTGCAGAGCTGCTGCCTCAC
GTCTCCAGTGACCCAGGGTCT
>M00285:128:000000000-BF978:1:2119:20699:1478_1:N:0:46
AAATGTATATCACAAGTCAAAACCCTAATCAGAAATGCTACTTTTCACAGAGTAAAGACTGATACATGGGTATCAGCTAC
AGCATTTTCTTGACTAAAATTTTTGGACTTACTAAAGGGCACAAAACAAATGTTTGTATACGTCTGGAGTTTTATGGTAC
TTCCTCCTTAATGATGTCACACAGGGGTATTGTTTTACAACTTAGTTCAGTTGTGGTA
>M00285:128:000000000-BF978:1:2119:14031:1479_1:N:0:46
GCATCTGAGTCCTGCTATAATGTGCCTAGATGGAAGATGAGATGCTGTTCCTTGAGATTATGGTGGGCTTAATTGGATCA
GCGCAAGAGGATAATGATGAAGAAGTAAGAGGGGGAATGGCTTGTAGAATTAAAATGATAGATATTTAGAGTCTCGCGTT
TATCCTTGAGGTCTGGATGCAAAAATTGTGCTATACAGTCATCCAATCTGTGTTTGGTTTTGTCTGTGTAGAGGGAGCCA
CATCATGAGCTCCGAATGCAGAGCACTAAATGCAAGTGAATCACTGCTTCACCTGGCAAC
>M00285:128:000000000-BF978:1:2119:13597:1486_1:N:0:46
NNNNNNNNNNNNNNNNNNNNNNNNNNNNNNNNNNN
>M00285:128:000000000-BF978:1:2119:20814:1486_1:N:0:46
AAATTCCTCATCAAAGGCTGTTCCAAGTCCAGGTACATGGATCGGAAAGCTTCCGAAGGTTGTGGGCCAAACGCTGGCTA
ATGGGACAAGCCTG
>M00285:128:000000000-BF978:1:2119:15672:1488_1:N:0:46
ATCTATATCACGATAGTGTAGCAGTTAGCGCGACGCTGTTACAGCGCCAGCGATCAGGGTTCGATTCCCGTCGCTGTCTG
TAAGGAGTTTGTACGTTCTCCCGTGTCTGCGTGGGTTTCCCCCGGGTGCTCCGGTTTCCTCCCACGTTCTAAAAAAGACG
TACAGGTAGGTTAATTTGGGGGTTTAAAATGGGCGGCACAGACTCGTCGGGCCGAAAGGGCCTGTTACCACACTGTAAAT
AAAATTTAAAATTTAAATTTAAAATTTAAATTTAAATTAATTTATATCCTAGC
>M00285:128:000000000-BF978:1:2119:10583:1488_1:N:0:46
GGTGGTGAACTATTTGACAGGATCATAGATGAAAACTACAATTTAACAGAAATGGACACAATCTTATTCGTAAGGCAGAT
TTGTGAAGGACTTCAATATATGCATCAGATGTACATCCTTCATCTGGACCTGAAGGTAGATGGTGTTGAAAGATATTTGG
GAACATTTTGACATGTTGGTTACAATTTACCCACAGCA
>M00285:128:000000000-BF978:1:2119:22430:1489_1:N:0:46
TTTATCACCACGTATATAAAACAGACTCCTGGTTTTGAGTAATTTATTTTCAATTAGAGATTGTAATAATAAATTGTGTA
TAGAAATTGAAGTAGAGTTCTCTTTTTATAAAGCTCCAAATTAGGAACATCAGAATATTTTTATTGATTTTCTTTCATCT
TATCGGCCAATATACGTAGTTTAGTATTAGTTCATTTTTTTTCAATCCAGCAGAGCAGGAAATAATTTGACCGCCGGATA
TAAGCTTTAGAGGTATAAGATACATTAACCTTCTTCCATTCCCCTTCCCTTCCTTTCATC
>M00285:128:000000000-BF978:1:2119:14383:1490_1:N:0:46
AACTTTCTATGGATAAAAGGTGCCATCTCATTTGCCTTTCCATCTAAGCCCCAGTTAAGGCCCAAAGTGGATGTTCCATA
AAAGGCCAGTGGGGTGTTCTAGAGGGGAGCATTAAATAGAATGGCCGTTGAACAATCTCACCACACAGGAGTATCGTCTT
TGGCTAGCTAACGTTAGCTTCTTGTTCCATGGACAAAGAGCTAATTTGGTGATGAAAGGTGTAATTATATATCATAGAAT
GA
>M00285:128:000000000-BF978:1:2119:17898:1490_1:N:0:46
GTTCTATGTTCTATAAAAATAAAATGCAGCAGGTTCTGAGGTTGAATGGCTCTTGAGTTGAAGATCTTTCATCAGGACTG
ATACCTTTCAGATGAAAACTCAATTCTAAACTTAACTCTGCTTCTCTCTCCACAGATGCTGCCTGCTGAGAATTTTCAGT
GTCTTTTATTTG
>M00285:128:000000000-BF978:1:2119:8438:1492_1:N:0:46
CCTGGTACCCTTTGCAACTCTCTGAGTGCTGGGGATCTGTTCCTGTGTGCTGCACTCGTCTATTACCTGTCTTACACTCT
TCTACGAAACCTCACTCCTCTAAACTGTACGGAGTATTGTGCGCAGTTCTGGTCACCCAGGTGTGGGAAGGATGCTACTA
AGCTGGAAACATTGCAGTAAAAATTCATGAGGATGTTACCGGGACTGAAGG
>M00285:128:000000000-BF978:1:2119:16900:1494_1:N:0:46
CCCTCAGCCTCCGCTGCTCCAAAGAAAACAACCCGAGTGTCCAGCCTTGTAGCACATGCCTTCTAATCCAGGCAGCACCC
TGGTAAATGCTCGTGGGGGCTTGTGCAGGAAACTAGCACTGAGGTAAATAATCAATAATATTGAATGGCAGACCAGGCAC
TAGGGACCAAATGACCCACTCCTGCTCCTATTTCTTGTGTAATGACCTTGAGTTTTGCCACTGCTTTGGACACCTAGATT
TTCGGCAGTAATAAACCAGAGCACCTGGAACGCTGGGCAAATGAGGAAACACTGCACCTG
>M00285:128:000000000-BF978:1:2119:21786:1495_1:N:0:46
CGCTTTGCTTTGGTTGTGTCGTGATGGCTTTGGTTGTGGGACTGAGTTCGACTGCTTTCCCAGTGGTGTGGCATGATGGT
GAAACTTGAATGACAAGTTTCTTGTTTCTCCAGAACGCAAATCATCAGCTCTGCCACGTTTCGCCACTTAAAACACTGTG
CCACATGTCTGATGGAACCACGGTTTTTGCTGAATAATCTGAGTAATAAAATACATTGATGTTTTGATTTGGATAAACTT
CTGTGTTAAAAGGA
>M00285:128:000000000-BF978:1:2119:10706:1496_1:N:0:46
TTTGAGGAATATCCTACGTAGTTGTAGACTACAAAGTAGTGAATCAATGTATTCTGCTTATAAACGCTGTTTCAGCCAAA
TGGACATGCTTGTCATATATCTGCAATCAACTTTTCAAGGGTAAGAGGTACAGCCAAATAAATGCTACCAGCACCACGAA
ATACGTAGATTACAATGGTTTTTAGCAAGTTCCTACATAGGGTTAGAGGACAAAGTGGTGAATCAATTTATTCTGCTTT
>M00285:128:000000000-BF978:1:2119:11664:1500_1:N:0:46
CCAGCACTGACTGTCTATATGAAGATCAAGATCTGGCTGAGAACAGTGATTCCCTGCCCTTCAAAACGCTTCAGTGTCAT
GCAGCACCTGCAGCATGAACTCTGAGTCACTGGAGACTGACCTTCAATGCTCTCTCTGCAGAATCCTTCAAATCTAGTGG
CAGGATTAATGTACCAACATCAGCTTCATTCCCAGCCACTGCTCCCACCATTGAGCAGCTGATGACACT
>M00285:128:000000000-BF978:1:2119:23222:1501_1:N:0:46
CTATAATGGAGAATGTTACTTAGACAGTTAGCTTCATTCATTTTGATTTAGTGCAGAATGAAATGACGCAATTTTCTAAT
GCTTAATTATGACGACGGTCACCAAACTTTGGAGCTGAAAGTCTGATCTGTGAAACTATTGAACATTTGTGGTGTTGTAA
ATAGAAAATGGTGACTTCAGCTGGCATTTTTGAAAGGCAAACAAGCGTTGGACTTCC
>M00285:128:000000000-BF978:1:2119:16143:1502_1:N:0:46
ATGACAGAATAACCAGACAATGGATACTGAGTAGTAAATGGAATAACATGCCACTGCAGAATAACTAACACAGGATTAAC
ATGATCCTGCGAGCATTCAGTATTGGTGAAGATCGGAAGA
>M00285:128:000000000-BF978:1:2119:12346:1502_1:N:0:46
ATCCACCACTTAAATACAGTCTAATCGGTACTAGTACCTTCTGCTCACTACCCCATTTCTGGAGCTGAGATGATGAACTG
TATAATTTGCATTTAGTGGGTGCCCGTACTTGGTATGGAGGAAGCTTGACTGTCACAGAATTGTCAGTTGGAGTTGGCTA
ATTAGGCAGCAGTTGCCACCATATGAGAAACAAACATACTAATTTCAACATTTTAAATATGAAAGTATGTTTAGAGCTCC
AATTGCCCTTTGGAACTCATACATTCCTCAAAAAAAGAGG
>M00285:128:000000000-BF978:1:2119:20904:1503_1:N:0:46
CAGGGAACTCTTCCTGTTGTCCCAACCAATAATTATCCATCCACCAAAGCTATCGAACCAGGCTACCTGACCATTAATAT
AATGCCTGTGCGATCTTGTTGTGTACTGATTAAATACCATGCTTCCTAAATCATACTGTTACCAGACTTCAAATATCTGT
AGACACACGAGATTCTGTGGATACTGGAATCTGGAGCAACACACACAAAGTGCTGGAGGAAAGTGGAGGTGTTGGAAAGG
GC
>M00285:128:000000000-BF978:1:2119:17586:1505_1:N:0:46
TCCAAGAATAAAATCAGATTTTCAAACATATTCATTACCAAAAGATAGCACCAGAATATTTACTCTCAGTAAAGGCTCTG
GCTCAAACAAAAATAATCTTGAAAGTAATAACTAGTACAATTCCAAGAGAATTATGGAGAAAGTCAATATTAAAGAAAAT
ACTTCCATAAGATATAGTGGCATTACTGGACTTTATAACAGACTAGTGGAGCCTGTGGAAGTGAGACAAAAAGGAGTTAA
AGATATTTGGTAAGCACGATCACAAAGCATGATCAAATTCTTGAATTTAGCCTATATTGT
>M00285:128:000000000-BF978:1:2119:13459:1506_1:N:0:46
AGTCAATTGGATTGTCAATTTTCACAAAAATGTCAATCTATGAATGTGGATACTTTCAAACTACAAATAAGATGTTATTT
TTATTAATTCATTTGCATGAGTTCTATTTAATTAGGCAGATCTTAAGTATGTACGCTGAAAGGGAAAACGCTTTTTAATC
ATGATTAGACATACTAGCTCCAAGTCAATAAGTTCTTAAACATTATGCTCAGAACACAATTGTTTATTAAGTATATAGTA
CAACAGTGCTTACACTTTTCTGTAAAAGTTCATTTTT
>M00285:128:000000000-BF978:1:2119:22504:1507_1:N:0:46
GCATAGAGAGAGTAGACAGCTGGTATCTGTTCCCCAGGGTCGAAATGTCTGATATTAGATGGCATACATTTAAGTGAGAG
GGGGTAAATTCATAGGAGATGAGCAGGGCAAGTTTTTTTTTGTTTACACAGGAAGTGGTGGGTGCCTGGAATGCGCTTCC
AGGGCTGGTGGCGGAGGCAAATACGACAGAGGCGTTTACGAGGCTCTTAGATAGGCACATGCATGTACAGGGAATGGACG
GATATGGACC
>M00285:128:000000000-BF978:1:2119:18843:1509_1:N:0:46
GCAGCCAAGGGCATGGTTTTAACTTAATTGGGAAAACAGATTATGAGTTCCTTAACAGTTTTTATTGGATGGGAGGTTGA
AGGAGGCAAAATTCTTTGTCTCTGGTTTCCTCTGGCTGTGC
>M00285:128:000000000-BF978:1:2119:14072:1511_1:N:0:46
AGATTTGTGTTTAAAGAATTGAATCCAATCCAGGCCTTGTTTACATTATGCTGTACATATTCACCAGCTTGGTCTTAGTG
TAGTAAGAGGATTCAGTCTGATAACCTTGTTTCCTGAATGTAAGATCTGGTTGGACCCAGGACTCAGAGACTTGGAGAGT
TGTGGTCATTTAATTCCAGTCCAAATG
>M00285:128:000000000-BF978:1:2119:9718:1512_1:N:0:46
CTGACCCGCTGAGTTCCTCCAGCATTTTGTGTGCGTTGCTTGTTATTCCATTTTTGCACCATTTATTTTGTAATTTATAG
TAATGTTTATGTCTTTTCACTTTACTGCTGCTGCAAAACAACAAATCTTATGTCATGTCAGTGATAATAAACCTGTCTCT
GATTGTGTTCCAGTATATCCCTATAGAAGAGAGAAATATCAGGGATATGGAAGCATATTTCAATTACTTGTTCTTCAAGG
TGCAAATGCTTCTTTAACTTTAAAGGATAAACATGTGTGCTGATCCATAACCTGATACTT
>M00285:128:000000000-BF978:1:2119:15543:1513_1:N:0:46
TCAATAGATGTAAGTGGTTTCTTCGGGCTAAATCTACATTCTAACCAGAGGCACATCAATGCCATTTAGCAATGAAAACA
GCATTCCAACATTAAAATAAACATGATATAGGGGAAACAAATGTCAATTTTGAAAGTTGTTACTGTCTAAAAATTCCTCC
TAGTCAGCAGCAGACAATAGGAGGAACTTGAAAAGCAGAATAGAAGTTAAGTTATATTATCATAGGTAAACATACCCAGG
GTACAAATGCCA
>M00285:128:000000000-BF978:1:2119:15497:1515_1:N:0:46
AAAATTCATAATCCATTTGGAAGATTGCCTCCTCTCACATCTGTGATTTTTCTTCCATTCCCTGACTATGAATTCACAAA
CACCACTGGAGCACTGCTTAGGAAACCAGAAGGACAAAATTGGGTAGACAACCAAAAGATTAATATTGCTCAGGCAACAG
TCAAAAAAGTTAAACAGTTTAATAGTAGGTGGCAGTCACTTCATTGAGGAAAACACCAATTCCTTCATGCTTTAGGGTGA
AGGAGATAAAACAACAGAAGAAACTAAAGCAAAAACAGAAAATGCTCAA
>M00285:128:000000000-BF978:1:2119:12435:1515_1:N:0:46
CCGGGGGACGGCCCGAACAAGAGCATGCGTACACGCATTGCCAGCAAATGAATCACAGGCCAGCATTCTGACACCCGCAT
TTTATGCTTGCAAATGTCACCGAAATGGCTCGCACTTGGTTTCTCTTGTTGGTCTCTTCTGTGAATGAATGTGAGGTGAG
GAATATGTATGGGGTGCATGGGGCGGAGCTCACCAGCCGGCGCT
>M00285:128:000000000-BF978:1:2119:17726:1516_1:N:0:46
CCTGATTCTCCACCAGCCGCTCCGCTATGTTTAGCATCATTCATACTTACACTCTCCACATTTAATTCAAGTGTCGGCCA
GAGACATAGTTGTGCTAAATCAGGTTTGAGCAATAAATGCAGGTAATCATATATACAGAGCGAATGCCAGAATTACGGAA
CAGCAAGCAGGTAATAGAATGAACCCATGCTATCACCGTGTAGCACAGACTGACAGGTACAGAATCAACCCCACATTCTC
ACACTGCACCAGACGCTGAGACTGACTGGTATGGAACCAGTGCCACATTCGCACGCTCT
>M00285:128:000000000-BF978:1:2119:10170:1516_1:N:0:46
GAGATCAAGAGTTCATCTTTGTCATATAAGAGGTCCATTCAAGAGTTTTATAGCAGTGGGATAGAAGCTGTCCTTGAGCC
TGGTGGTACGTGTTTTCAGGCTTTTGTATCTTTTGCCTGATGGGAGGGGTGAGAAGAGAGAATGACCCGGGTGGGTGGCG
TCTTTGATTATGTTGGCTGCTTTCCTAAGGCGGCGGGAAGTGTAGACAGAGTCCATGGAGAAG
>M00285:128:000000000-BF978:1:2119:9103:1517_1:N:0:46
CATGTTTAATGTGAAACAAGTTATCAGGGATGTCACATACCCCTGAGGTAAGCTGCCCCACCTAGCAACCCAATTTTGAA
CATCCACAACAGTGAACAAAATGATAATAT
>M00285:128:000000000-BF978:1:2119:23353:1518_1:N:0:46
ATACCGAATTTCTTCGGCCTCCTGAGGAAGTAGAGGCGCTGGTGAGCTTTCTTGGCCGTGGCATCTCCGTGGGTTGGACC
TGGACTGGCTGTTCTAGGACACTCCCAGGGACTTGCAGCTCTCGACCCTCTCGACCCTAGCGCTGTTGATGTGCATTGAT
CCGAGATGGTGACCGTCTGTTCCCCTCCACTGGCGCCGCCCGACCCGCTTGGGTTCCCGCAGCCGGTTTCTCCGTCGCTC
CAGGTTTGCAGAGAGCCCGCCCGTCCCCCCCTCGCTGAGAGGGACCGTTTGCCGTTCTTC
>M00285:128:000000000-BF978:1:2119:20200:1519_1:N:0:46
TTCTTCACAAAACACATTGAGTATCAATATGAACGCAGTTGTAGTGTATGTATTTCATGCTGCTGAGTCGTTTGGTAACA
TTGATTTAAGTGTACCTCTTATCCTGAAAAGGTAATCTTGATATTTCACCAGATTACTCACTAGGCTAAAACAGCGTTTT
TTAAGCTAAAATCATTGATTTGCAAGTTTCTTTACAAAACTCATGGAGTATCAACAGGAAAACAGTTGTAGAGTATGTAT
TTCATGCTGCTGAGTCGTTTGGTAACAGTTATTTAACTGTACCTCTTACCCATGAAAAGG
>M00285:128:000000000-BF978:1:2119:10853:1526_1:N:0:46
AATAGCCTTGGTACACCACGGTTCCTGCATTCTCTCATGACTCCCTTGTCTCATCGGAACATGTCTGTGAAGAGCTCCAC
ACAAATACCCCCGGAATATTTGTCTCATATCTTCCATACTTTTCCCATAGAGCATCTACTCCCACTTTAATCCTCGTATT
TCTTTCCTGAGAA
>M00285:128:000000000-BF978:1:2119:8981:1527_1:N:0:46
CAGTTTGTTTCCAAGGTTAGTGCGTGTGTTGGCATCCAACCTTCAACTATTAAATGGTTGGGTGACTATGATTTTATTTA
TATTGCACATCTGGGGCTAAAATTTTGATTATGTTTGGCTGAAGAGCTTATCATGTGTTCAAAAATATGACCCAAGAGCT
TGAGAAGCTAACACTGGGAGCTTAGTGGAAAGCGCTGCATTCCTCTGTCCTGATATACCGCACCTCAGTGATCATATATT
TAACATTAAGGTAGTAATTTTTCATGCTAATCCAGTGGTTAATAATCCTAAACAATGGAT
>M00285:128:000000000-BF978:1:2119:17318:1536_1:N:0:46
AGGAAGCCCTTGAATTGTTTAACCTTTAGAATGAGATTTTATCAAATACCTTTTGAAAATACAGAACTGTATCATAGATT
GACCCTCCTTTATTTCCTTTGCTAACAGAATGCTCATAATAGGCGCATTAGATTTGTTTAAGATGATTACTCTGTTAAAA
GACCACATTGAACCTGGATGATCATTTTGTGATTTTCTAAGTGCCCTGTTATTACTTTATTAATATAGTGATTCAGCACT
CTCTCCACAGTAATTCTGTTGTTTTTCTCTCCCTCCTTCCTTGAATGACTGTGGAACATT
>M00285:128:000000000-BF978:1:2119:18468:1536_1:N:0:46
GAGGTCAAGAGTCTATCTTATCATACCAGTGGACCAATCAATAGTCTTACAACAGTGAGACAGAAGCTGTCCTTGAGCCT
GGTGGTATGTGCTTTCAAGCTTTTCAA
>M00285:128:000000000-BF978:1:2119:18212:1537_1:N:0:46
CATCATCAAAAGGCGTTCTGCAATGCAATCACCCAGATTTTGGTTTCTCCCATGAACGGGAGATCACATTGTGACAACCA
AAAGCTGTGCACTAAATTGGTGTAAATGACTTCTCCACCTGGAAACAGTGCTTGGTCCCTCAACAGCAGAATGGGAAGAG
GTAAAAGGGCAGATGCTCCAACTCCTGCTGTTGTCAGGGAAGATGCTCCAAGGAGGGGAGTGAATGTTGGTGGAGATGAA
ACTGTAAGCTAGTCTGTTCTGAAATATGCAAGGGAAGGTGTGTCCAGTGGTGGCATCCC
>M00285:128:000000000-BF978:1:2119:10297:1537_1:N:0:46
GAGGTTGAGAGGTTATTTGACGGAGGTGTACAATATGATAAGGGGCAGAAATTGAGTGGACAGTCAGAGACTATTTCCCA
GGGTGACAATGGCTAACACAAGGGGACATAATTTTAAGGTGATTAG
>M00285:128:000000000-BF978:1:2119:19525:1538_1:N:0:46
TCCTAATTGTCAGAGGCTAGCTACTGACCCCATTTCCCATCCACCATAGACAACAATGTTTATGTACCTCCTGCTGAAAG
CTGCATCCATGCCTTTGACAGCTCCAATCTCTTCTGTTTCATTGTTCTCCTAAGCTTCCATCTCATCTAAAATCTGTTGT
TCTCTAGTTCACAACCCATGTCCTGTTTGATTTACCATGGCACCAAGTCCTTGTAGTTGAATCCATCTGTAGCCTTGCAC
TTTATCTCTGCAATTACTTCACTTCACATCTCCATTGATGAATGAGTGTCCAGCTGTTG
>M00285:128:000000000-BF978:1:2119:16500:1538_1:N:0:46
CCCTTTTCAATGTCTGGAAACACTCTCCTTACTCATGAGACCAAATCCATTCACTTTGTTGCTCATGGAGTGACCTAAAT
GGGGCTGACATTGTTGACAGTCCAGGGATGAACTTTGCCAGGTTAGTCACCATCCCTAAGAAACATCTCACCTCCTCTTT
GTTTTGAGGCCTCTCTATGTTTTTAATGGCTGACACCTTTCTTCGGTCAGGCTTCACTCCCTCCTCAGATATAACATCTC
CTATGAAGGTCAGTGTCTTCACACTAAACTCACATTTCTCTTTATTTAATTTCAGATTGT
>M00285:128:000000000-BF978:1:2119:12809:1539_1:N:0:46
GCTCATCAGAGCCTTAATCCTAAAGGTCGGTGTTCCTCCTACTCTTTACCTCATTGTTGACCACCATCTTCAAGAGCCAA
TATCCTGCCACTCCCCTTTTTTCCCTTTCTCTCCTCCCCCCCCCGCCGATTTTTTCCTCAACGCAGAGCCCACTTCTGCG
CGCCCTTCCCATCGCCAAACCCGATCTCCCAACCTCTGCCGCAAACAAAAAACGCCAATCAGGATCACAAAGAACGCAAC
ATGCAACGCGACTAGACCAAATAACAACCACACTCGGACTATATAGTTAAGGTACGGGA
>M00285:128:000000000-BF978:1:2119:15638:1540_1:N:0:46
GTGGTATGTGCCTTCTAACTCCTATATCTTCTGCCTGATGGGAGAGGAGAGAAGAGAGAATGTCCAGGGTGGGTGGGATT
TTGGATTATGCTTGCTGCCTTACCGAGGCAGTGAGAAGTACAGACAGAGTCCACAGAGGGGAGGCTGGTTTCTGTTATAC
GCTGGGCTGTGTCCAC
>M00285:128:000000000-BF978:1:2119:17529:1541_1:N:0:46
AATGGATGTTATGCATTTGGATTTTTTGAAGACTTTTGATATCATCACACATAGGTCAGTCAACAAATTAGAACATATGA
ACTGATGTTTACTATGTTGGACTGATAGAAAATATAGAAATTAATGATCTTAATCAAGTTGCCACTAGTGGAGTACTATA
GGAATTACTGCGTGGACTCC
>M00285:128:000000000-BF978:1:2119:14063:1542_1:N:0:46
TCTTCCTGCCAAGATTGAATAAACTCAGGGTTTTTTTCCACATTATATTCCACTTGTCACATCTTTTTCTTGTCATAGAG
TCCTATAGCCATATAGCAGGGAAACAGGCTCTTCGGCCCACTATATCTGTGCTGGCCATCCATGTAAAACCCATTCGTCA
GTACTCAGCCCATGGCCTTGTATGCCTTGGTGATTCCAGCA
>M00285:128:000000000-BF978:1:2119:18259:1544_1:N:0:46
TGTACCTCCCGCCCGACGGGAGCTGCGACGGCCTGGTTGGTGGGGGGGGGATCTTTTACCACGGACGTTGCCATCAGTAA
CTCGAGGTAGTAACGGATGAGATGTCCCCCAGGTCGCTGTGGGATATGAGGCAGGAGATTGCGGAGCCTCTGAC
>M00285:128:000000000-BF978:1:2119:22073:1547_1:N:0:46
TGAAATCAAAATAAGGCCCTGGTAAAGTTGTACAAATGTTTGTAATTCTCAGCACGTGAGCATGAAGAATAGACTGTTAA
AAAGAGACCTTGCATACACGAAGTGCCATTCATCAACTAGCTGTCCTAAAGTGATTTGCATCCAGTGAATTGGCTCTGTG
AAGTTTTGTAACTGTCGTAAGATAGGAAAAGGCAGAAGGCAATTTGCACACAGCATGGTCCCACAGATAGCAATGAGATA
AATGATTAGAGAATTGTCTAGAGATCAGATTGCATAGCAGTGTTTATATCAGCACCACAC
>M00285:128:000000000-BF978:1:2119:9548:1548_1:N:0:46
AAATCTTATTTTTAACTCAGTTATGATCTGGAATTAACTACTGTAGGGGTGGTGGCCACAGAATTGCTATAATTGGAGAG
GATTCTGTCTCACTTGTCTACTTCTGAGATAGGCATGTGAGACAGAATCATTTGCATGAACAGGGGGTGGAACAGGAGTT
CGAGAGGCTGTCGGATTGCTAAACTAGCATTAGGCATAGACTTAAAAGGCAAATGGCTACTTCTGTGCTGTAACAGTTCT
ACAGTTGCTTCTTCACATTATTTACCAACATTGACACCATGGCTTTTTGATACC
>M00285:128:000000000-BF978:1:2119:14837:1549_1:N:0:46
GAAAGAATAATATACACCATTCCGATTTACAAGCTGCAATGTTTTTAGATTTGTGGGATCTGCCTGTAAGGCAGCAAGGC
AAACATTTTAATGCTACCAATAAAATCAAGCATGTTACTGCCCCTGATCATCATTTATTTGTGAAGTGGTTTGCCTTTTG
AATCGGTGTTCAATGTTTTATTTTCCCTCTGTTTTCAAACCGCCTTCATGGGGCCAACTTCTCCACTTCATCGCAACCTC
TGCTCTATTCCAGTTCTAGCT
>M00285:128:000000000-BF978:1:2119:9627:1550_1:N:0:46
AGTTAAATAATTGTTACCAAACGACTAAGAATCACGAGCTGCATATCCTACAATTGACTTCCAGTCGATACTCCATGACT
TTAGTGTAAATAGTGGCAAATCAATGGACTTTGCTGGTAAAACACTGCTTTAGCCAAATATGAAATGTTGCCCTCTCAGA
TATTAACTTTTCAGGGGTTAGAGGTGCAGTTAAATAAATG
>M00285:128:000000000-BF978:1:2119:12250:1550_1:N:0:46
CACCAACTTGTACAGCTACCCTGGCTGAAATTAGCCAATGCAAAATATGGATTTGACCTGGAATTTATTTGCCCTTTATG
TCTCATTTCCATATTGTGACTTGTACCCAGCATTCCATTCATTGGGGAAACAGAGACCATTTTAAAGTAAAATCAATTCT
CTGGGAAATTACATGAAGAGGTTAAAAAAATGGAGCATTGTTGGCTTTCAGTACCGTGATAATCAAAGTACTCCTAGCTT
TAGCCATGCTGAGAATTATTATGTGTCATTTTAAAGTCATTTTAAATATTTTACATTTA
>M00285:128:000000000-BF978:1:2119:12086:1552_1:N:0:46
ATGACACTTCGAGTTTGGTCCACCTGTTCTATGATTCTATAAAATCCCTTCTAAACCTTCTCCCTCTCACCATATATCCA
TACACTGCTGTTTTAGACACTACCACCATAAGGTAAAAGATAGCACCATAGAACCATAGAATAGTATAGCACAATGAAGG
CCCATCGGCCCTCAATGTTGTGCTGACCTTTAAACCTTGCCTAAGACTATCTAACCCCTTCCTCCCACATATCCCTCTAT
TTTAAATTCCTCCATATGCTTATCTAACAATCTCTTGAACTTGAC
>M00285:128:000000000-BF978:1:2119:15917:1554_1:N:0:46
CCAAGATTCAACCATATTGCTGTGGATCTGAAGTCACACAAAAAATACCACAAAGTAAAGACTGAAACTTTTCTTCCTTG
GATGTCACCAGTGAGCCAGATGAGTTTTTGCAACACTCCAACAGGTTTAACTATAATTTAAGAAAAATAGAAAATGACAA
ATATAGTCAGCAAGTCAAGCAGCATCTACTGAGAGACAAACAGATTGAACTTTCCAGGTAAATGAAGAGCAAATTGAGAA
AACATGTGTGGTTTAAGTGGCAGACAGCACCAGGAGGAAGGTCTGTGATACGATGTACAC
>M00285:128:000000000-BF978:1:2119:11444:1554_1:N:0:46
CCAGTTTCCTCCTACATTCCAAAGACGTGGAGGTTAGGAACTTATGGGCATGCTATGTTGGTGCTGGAAGCATGGCAACA
CCTGCAGGTTGCCCCCAAAAATCACTATGCAAAAGATGTATTTCACTGTGTGTTTCGATGTAATATGACTCATAATGATC
TTATCTTATGATCTGAGAAAGGGTAGGGAGAATGTTCAGCTGGTTTGTGGAACATGTCTTCTGAATATCCCACTGCCGTT
ACA
>M00285:128:000000000-BF978:1:2119:14752:1555_1:N:0:46
ACAGCAGAGTGGCGCTGCTGTCTCATAACCCCGGAGGCGGGTTCAATCCTGACCTCTGATGCTGTCTGTGTGGAGTTTGC
ATGTTCTCCCTGTGAAGTTATGGGTTTCCACTGGATGGTCCAGTTTCCTCTGCTTCCCAAAGATGTGAAGGTCAATAGGT
TAATTTCCCTCTGTAAATTGTCACTAGAGGGTAGATGAGTGGTAGAATCTGAAAGGAGTTGAT
>M00285:128:000000000-BF978:1:2119:19093:1555_1:N:0:46
GAAAAGTTAGCAGCAGATATATCAAAATATTTACAATTTGGCCGAAACAGCGTTTCTAAAGCAAAATACATTGATTTCAC
AGTTTCTGCAATAGGGCAAAGCAGGAACTCAATGAAAACAGTTGTATTTCATGTATTTCATGTTGCTGAGTCGATTGGTA
ACAGTTATTTGGCTCTAGCATAACACCCTGAAAAGTTAATTGCAGATACATCAATAGA
>M00285:128:000000000-BF978:1:2119:14232:1556_1:N:0:46
TTCCAGAGATGTATCTTCACCTGTCCACCCCACCTGAGGCCTTCTCACTGCTGGGGCTGAATGTCCCATCAGATGCTGGA
GGTCAACTGGGATAGCAACTGGACCTGGTATATGTGAGACAGCTGGGATGTAAGTGGTGAGTCCAGGGAAGAAGCCGAAT
CCACCTCAGTTCACCTCAACCCTATTATGGGCATATCATGCCCAGTGCAAATAAAATTAAAACCACATGGAATAAATTTT
CTCCATCGAAATGAGCTCTTAGCCATCATTTTGATCAGGGAGCGAAAGATCATCTAA
>M00285:128:000000000-BF978:1:2119:16123:1559_1:N:0:46
CCTATCCCTCTCTTAGCCATGTTTCCTTAATGGCTATAATATCCCAGTCCTTCATAGTTATCCAAGACCTAAGTTCATCT
GCCTCATCTGTCAGACCTCTCAGTGAAATAGATGCAATTTAATCGAATAGAATTTCCCCACTCCTGGCTATTTTCTTGTC
TATCCTGGCTACTTCAACTTG
>M00285:128:000000000-BF978:1:2119:20567:1561_1:N:0:46
AGCCAAATAGGAAACTTGTTGCTATATCAGCGATTAACTTTTTTGTGATAAACGGTACAGTTAAATAACTGTTACCAAAC
GACTCAGCAGCATGAAATACAGACACTACAATTGTTTTTCAATATTTACACCACAAAATTTGTGTAGAAAGTGAAAAATC
AAAGGATTTAGGTTAGAAAACGCTGT
>M00285:128:000000000-BF978:1:2119:16878:1562_1:N:0:46
GGTACAGCAATTAACAAGCCAAGTGGAATGCTGGCCTTTATTGCAAGGGAGATGGAATATAGAAATCTTGCTGATACAAC
TACAGTATGTTGGGACAGACCACATCTAGAGTTTTGTGCATGGTTTTGATCACCATATTTAAGGGATAAATTTGCACTAG
AGGCAGGTCAGACAACATT
>M00285:128:000000000-BF978:1:2119:23172:1565_1:N:0:46
NNNNNNNNNNNNNNNNNNNNNNNNNNNNNNNNNNN
>M00285:128:000000000-BF978:1:2119:13213:1569_1:N:0:46
GCCCTCCTCCACTTCACGTGGGTGGGTGACAAGCTAGATGAAACTCATAAGCCCACATCTGCCTACTCCTTCTTAGTTCA
CAGTAGCATTTTGCAATTGAGTATTTTTAACAAAAATAGTAATGAATTATAAATTCTGCCAACCTCATTAATCACAATGA
TCAGCAAGAAAATCTTGCATAAATTGACAATAAGAAAGTGTGAATTCTACCCCCCAAGATAAACTCGAGAGCTTTCTGTA
TAGAAAGTGTTAAATCCTTTAACTATGTAAATGATACATATTTTTTCTTACAGCTCGACT
>M00285:128:000000000-BF978:1:2119:20342:1569_1:N:0:46
CTAACAGGGGAAGGCAACTTGGGAACAGGTCGGTGTGAGATTTCTCTGATGGGGATGTTGGGTCTTGGTCATTACATGTG
AAAGAGCGAACACTCAGAAAGGGAAGCTCTTCCTACAGGCGAGTGTGCTGTTCGACTTGGAGTCAGTGCTTTGGGGGTTC
AAGGACTCGGCTAGCTCCTGACCCCTCCACTGCAGATGGAGTCGTCTGATTCTCTTTCTTGTGTGGGGAAGGAAGCT
>M00285:128:000000000-BF978:1:2119:8182:1569_1:N:0:46
AGCCTGTACTTGGCTGGCATGAAACGGAGGTTTGGTGAGACTCATCCTGAATGCCGGAAGCGTTTTCAGGAGACTCTTTT
GGATGAAGAAGTTTCCTGCTGCTTTGCTCATGTCATTCTGTCACCTGATGGGAGGAAGGAAAGAAGCTGCACCAATCCTG
TGGCCAAAATACTTAAGCAACAAGAAGATATGGTGAGTAATGCTGGCAACAAAGACACTTCAGGATATTGCCCCAGCATC
TAGTATAAGGAAAAAAAACTGGTCCTTTA
>M00285:128:000000000-BF978:1:2119:19334:1570_1:N:0:46
CCTTTTATCAATTACAAATCAATACAGATTAATATATACCATCAATGTTTGCACATTTGTTGCAAAGAAAGCAGAATAAC
AATCATGGCAGATGTAATCATAAGAAAAAAATAAAGTATACTA
>M00285:128:000000000-BF978:1:2119:20137:1571_1:N:0:46
GTTATCACACACATACAAGATGGATGTGCATTGCAATTTGGGCTTTGGGGAGGGAATCAGAAATTGGATCCAACTACTTG
ATGCAGACATCAGTGGTGCAGTCCAACTCAGTGGGCAGGAGCAGTATGGTTGCCCACTATGTGCTGGATGGAACCTATCA
CCAAATCATCAGGAAGGATGTGGACATAAGAGGGGTGATGTTGCCAGGCAATCAGATCAAAGCCTCCCTGTACACGGAC
>M00285:128:000000000-BF978:1:2119:17579:1572_1:N:0:46
GGCCCAAGTTTTTCACTGAAATCATTCCAGTTGAGTCTTTGTGTTTAAATTTTTTCCATTTCCCCAGTCATTCTGTTTTG
TCTTTGGACACTAGCCAAAAGTGGATTAATAAGGAAAATGTTCCCAATCCATCAGAAACATACAAAAAAAAATATGATTC
ATTGGTAAACACCTTCTGTGATGGCATTTATTTGGTTTATCACCAA
>M00285:128:000000000-BF978:1:2119:13644:1574_1:N:0:46
CCCTCTCATTCTTCTGTACTCCAATGAATACAGTCCAAGAGCCAACAAACGCTCATCATAAGTAAACCCTTTCATTCCGG
GAATCATCCTCGTAGATCTTTTCTGAACTCTCTCTAACATCAGTACATCCTTCTTAAGACACAGGGCACAAAACTGCACG
CTGTACTCCAAATGAAGCCTCCAAATATGGTGTGCTGGCCTTCATTAGTCAGGGGATTGAGTTCAAGAGCTGCGCAGTAA
CGTTGCAGCTCAACAAAACTCTGGTTGGACCACACTTAGAGTATTATGTTCAGTTCTGGT
>M00285:128:000000000-BF978:1:2119:17168:1574_1:N:0:46
TTCATATTTGGCTAAAACAGCGTTTTAAAAGCTAAAACTATTGACTTGCCACTTTCAACTCAAAACGCATGCAGTAACTG
TTGGAAAACATTTGTATTGTATGTATTTCAGTGTGCTGAGTCGTTTGGTAACAGCTATTCGACTGTATCCCTTACTACTG
AAA
>M00285:128:000000000-BF978:1:2119:11593:1577_1:N:0:46
TTGGTTAGGAGGTGATGGTGTTGTGGGGGTGAGATTAGTCAGTGTTTACATTCCCAATAGCCAGCTGTTGATATTGGAGG
AATGTGCTGTCCTCATCAATTACATTATGTACAAAGACATACATGCCAACAATGAACCTAATTGTCATTTTTGGAACAGT
TCACCAACAATAAATAAAAGATAATACTTAAAAGTTTACAATAAAACATAGTGGATAATATGTTTATTGCTTCTCAGTTG
GTAGATTCACCAAAAATAAACATTCTGGTAGTTTAGCCTAGTTAACTTGTGCTAGGATCC
>M00285:128:000000000-BF978:1:2119:8146:1577_1:N:0:46
CTAAAATCAAAGTTTGTGGAAGGACCTGTTGAGATATGGATACGACCAAGTTTACCAGTGGAGGGTGTTTCTTTGTTATT
GGGAAATGACCTTGCAGGTGAAGAATTTGTTTCTGTGGTACAGTCAACAACTAAACCAAGCTTTACTGAATCTGATAATT
ACGCAGACATTAATCCATCTTGTGCAGTAACCCGA
>M00285:128:000000000-BF978:1:2119:8302:1578_1:N:0:46
GACTCAGAGTGTCAAGAGTCTTTGGAACTCTCTTCCACACAGGGTGGTAAGATCAGGGTCTTTCAATAATAATAATGTTT
TGGATGGGAGACCAAGAATAATATCTCCAAGGTTAATGATGATACAAAGTTTGGTGGCAGTGCAA
>M00285:128:000000000-BF978:1:2119:22725:1581_1:N:0:46
GTTAACTGGGAGGGGGAGAAAACAAAATAAACTCTTAAACAAATGTTATAGCGCAGAACGAGGATCATCCTCTGCCCATT
TTATTTTAGCAATTGCTGATCCAATGTTGATTATATTTGGAGTAGAGTGTGCAGAGATCATTTCCAGCTGAAACCATGGC
AATGATAAAACGGACTGGACACTTTGTGCAATGTGTTCCTGGGATCAAGCATATA
>M00285:128:000000000-BF978:1:2119:13095:1585_1:N:0:46
GTTTCCCTTGGTGGGGGAATCCAGGACTAGAGGACACACACTTAGAATTAGAGGAAGCAAGTTCAAAACAGAGATAAGGA
GGAATTTCTTTAGCCAGAGGGTGGTGAACCTGTGGAACTCCTTATCACAGAAAGCAGTGGAAGCCAGATCATTGGGAATA
TTCAAGAAGGAAATAGATAGATATCTAATTGGTCAAAGTATCAAGGGATATGGAGATAAGGCAGGGATTTGGACTTAGAA
TAGTAAGTGTTTTTTTTTCTCCTATCCTTTTTTTCCCCACCCTACATTCCCTTTGGAGC
>M00285:128:000000000-BF978:1:2119:10490:1587_1:N:0:46
AACCGTCCATGGGGGAACCTCATGGCTCCGAGGCCTGAGAAGCTGAGCACATGGTGGGGGGGGGGAACGGGGACGGAGGG
ATGGGCCGATGGGGTGGGAGGATATGGTGTGGATGGGCCGAACGGTCTGTACCTGTAGGTCATGGAGGCTGTTTCCGTGA
AGACCAAGCGGGT
>M00285:128:000000000-BF978:1:2119:19133:1589_1:N:0:46
GATCTACACTCTTTCCCTACACGACGCTCTTCCGATCTGATCTACACTCTTTCCCTCCACGACTCTCTTCCGAACAAAAC
TACACTCTTTCCCTACACGACTCGAAACCGAAAACTAATCAAATCCTGCCATCACAAACATGCACCCCTACCCGAATGCC
AGAAGATACCCGATGAACTGCGCCCAGTAGCTAACACAGATGGAAACGACCTTAGAGAAGAAATGCTAAACAGACAGCGA
TGACAACAGGAACAGATGAGGACACAACGTGTCATAAAAACACAACGACAACAGCAGAA
>M00285:128:000000000-BF978:1:2119:11823:1589_1:N:0:46
GTCAAGATGTGGTTTGGGAAGGAGAGCTCTTCTGTTAGGAGTCCATAGCAATACATGCTCTGAGGCCACCTAAATTTAGA
ATGCACTATAACTATGAAAAAATAAGTTATGCAGTTCTGCTGAGTCAAACACAAGTTCAGGA
>M00285:128:000000000-BF978:1:2119:22232:1590_1:N:0:46
CACGTTGAATCTCATCTGCCATTTCCTCGCCCATTCTCCTAGACTATCTAAGTCTCTCTGTAACTTTCCTGTCTCTTCAC
TACTCTCCACTCCTCCCCCAATCTTAGTGTCATCCTCAAACTTAGCCACAAACCCATTTACTCCTTCGTCTAAATTATTA
ATATACAAGGTAAAAAGAAGGGGCCCCAA
>M00285:128:000000000-BF978:1:2119:18552:1592_1:N:0:46
TAAAACAAAAATATTCTTCACTCAAAGACAAACAAATTTCAGCTTGGCAATATTATCATGTTATTGGTTGGATGCCCTTT
CAGCAACTAGAGTGTAGCAAAAAAAGATCAACTTGACTGATTATGCTTTGGTGTGTGCTGAAAATGCTAGACACATTTTG
GAGATGGCAGATGCAGAAGTGACAATCTGGTCATGCCCCAGTAAGAAAAGATGGGAAGTATTCTGTAAAATAAAACATTG
AAGATGGTCAATGTTCTTCCAGAATCATACACTGTTTCA
>M00285:128:000000000-BF978:1:2119:21502:1592_1:N:0:46
AGACTAAACTGCACACATTGGCACAGTATTAAACGTTTGCCTTGTTTATTACAATCTTTCTTGGAAGATAACAGAGCTTC
CTTTGGGACTGGCAATTGAGCAGGCTAATCGTGGAAGAAGAAAAGATGTAATCACTGGGCATCATTTTGCATGAAAAATC
TTGGCCTTGTTTGTCATTCTTTAGAAGCTGCAACACATGGGATAGAACAAGCTAAGAACTTAATACGTGTGTCTTGTTGC
CAAAGGCATTGAACCATAGAGGGCCTACGTATGCAAACATGTAAAAGAGAAGGAATAAGT
>M00285:128:000000000-BF978:1:2119:8235:1594_1:N:0:46
CAGGCCTATTTGCTGTGCTGTTTATGAGAACGTAAGAACTAGCAGCAGGAGAAGGCCATTCACTCTCTTGACCCCGCTCC
ACCACTCAATAAGATCATGGCTAATCTCCAACCTCTATATCATTTCCTTGCATCACCCCCTTACCTCTGGACTCCTCTGG
TGCCCAACAATCCATCAGTCTCAGTTTTGAATGGTCAGTGAGTGATCCTCCACCACCATCCAGAGTGGAAAATTCCACAA
GTTCGTCACCCAGGGATTGAAGCAATTTCGCCACGTTTCAGCCATCAATGACAGTCCGTT
>M00285:128:000000000-BF978:1:2119:18501:1602_1:N:0:46
CCCAAATATAGACTGGAACCTGCTTAGTGCCAAAGGCTTAGAAGGGACAGAGTTTGTTAAATATGTCCAGGATGGATTCC
TGACGCAGTATGTCGTCAGGCCGACTAGAGGGAATGCAATGTTAGATCTAGTTTTTAGGTTCAGTTCTGGTCGCCTCACT
ACAGGAAGGATGTGGAAGCTATAGAGAGGGTGCAGGGGAGGTTTACGAGGATGCTGCCTGGAATGAGGAGCATACCTTAT
GAGAGCAGGTTGTGGGAACTCGGCCTTTTCTCCTTGGAGAGAAGGAGGATGAGGGGGGAC
>M00285:128:000000000-BF978:1:2119:10929:1606_1:N:0:46
CATTGAATATATTAATCCATCCATGAGAATCATAAGCTTAGAGCTTCTATGTCATTGATTTTTTACAAATAAGTCATGGG
TACCCTTTCTGGAATAAAATAGTAACTTTGTTGCAATGAAGGTGAATGTGGTGGAAATCTGACTGGAATAATTGAAATGG
AGTTGTGGGAAAAATAGGTCTAGACCCGTGTATTAGGTAATCTGAGGAAAGAATTATTTCC
>M00285:128:000000000-BF978:1:2119:21509:1608_1:N:0:46
GCCCTTCCTGACGAGTAGTCTCGCAAAAATTGTTTATTTAAGGAAAATCAATAAGCTGCAGATGCTGGAAATCGAAAATA
AAAATAGACCATTCCGCAAGTACTCAGCATATCCACCATCTGTGGGGAGAGAAAACCAAAGTTAAAATTAACTTTATTTC
TTATCCTTCATTTTGACATCGTTCTGTGGTCTGAATTCATACAGATTTTACAACTAAGTACACACTTTACCATACTATTT
CCCCA
>M00285:128:000000000-BF978:1:2119:17875:1610_1:N:0:46
CTCCAGCTGGGAATGGTTAGTTAAAATGTCCTTTTAGAGATAGGAGTTTGTCTGTTGATTACAATGGTGCACCTGTTCAC
CAATAGAATCTTTAAGGAAAAGCCTTATATTGAGAAATTTGAAACATCATGTGCCAGATAGATATGATTTCAGTAAAAAG
TTTTGTAGTGATTGCATTAATCTCTATAATGAATATTGTTAAA
>M00285:128:000000000-BF978:1:2119:18763:1613_1:N:0:46
GGGTGTAAATGTCTGATTGTGATTTGGTCTGCTCATTCTGCCATTAACAATGGGTATCTCTGTTCTCCGCATGCATGTGC
TGGAGATTCTCAATACAAAATGAAATGCTCCTTTTCCACTTTGAATGGTCATGGGTCAGAGATTGCCAGGAGTCAGTGGG
GA
>M00285:128:000000000-BF978:1:2119:19422:1613_1:N:0:46
GTCACATCTTAAAGACACGTGGGTTGGTAGGTTAATTGGCCACTTCAAATTATCCCTAGTGTGTAGGTGTGTGGTAAAAT
CTTGAGAAAACCGAGGGAAATGTGGGGAGAATAAAATGGAATGAGTGTAAATGTGCAATGATTGGTGGGCTGGAGGGCTT
GTCTCCGTGCTGTATAACTCTGTGACACCCTCACTACTAACTCTGCAATCTAATCCACCAACCTCACAGTTCAGTCTTTA
TTTTAATTACGTCAATGTAAAGATCTATTCTGCGACTTGGTCAAATAAATTTAGTATCA
>M00285:128:000000000-BF978:1:2119:11746:1617_1:N:0:46
AAATACGAAGTAAAATCTATTTCAGTAACCCTGTAATTTATGCAACAAACAAAGAATTCTGTCTGTAGAAAGGAATTCTA
AAACTGATAACATGCAGTGTTTGTAGATAAAGCATG
>M00285:128:000000000-BF978:1:2119:18377:1617_1:N:0:46
AATAGAAACTCGTGCTGAATCAGAATTCTACAGGTACCTTGCCTGTTGTGTTACATTTTCAGGTGTAATCGATGAGAATA
ACAATCCTATCAGAGAGAAAAATATAATAAAATTCTAATATAATACAAGTCAATATAATTTATTTAATTATATAATGACG
ATATAATTAAGCTCCTTAATATTCAGAGTTCTTAAACGGCTGCAAACAATATCAATGAA
>M00285:128:000000000-BF978:1:2119:16772:1619_1:N:0:46
ACACAGAATACTATATTTGACTGGAATAAAAATACATTGGTTTTACTCATTGTTCTCATTTGTTTGGCCCCAGACAAGGA
TCAGACTGTATTATGCACCTCTTTCTCAGCACCAGTCTGAACAGTTGTGTGACATGTCTCTGTGCACAAGTGGTAAATTG
GTTTATTATTGGCACATGTACCAAGGTACAGTGAAAAAACTTTGTTTTGCATGCCATCCATACAGATCATTTCATCACAT
CATTGCACTGAGATAGCACAAGGGAAAACAATAACAGAATGCAGAATAAAGAGTTACAGT
>M00285:128:000000000-BF978:1:2119:11568:1619_1:N:0:46
CTTGCTGGGCCATTTCAGAGGGCAGTTTAAGTATCTTAACGTATTAGTCAGACCCAGTAAGAATGGCAGATTTACTCCAT
TAGTGAAGATGTTTTTTTTAATAAAGTAGTTTCAAATCATTGACATTAGATTAACACTAAATTTATTAAACAACTAAAAT
TTAAGCTTGCTAGCTGAAGTGGTGGAATTACATCTCTGGTTAAAAGTCCAGACCTGTGGGGGTACCTGTAACATACCATC
CTGTTACTGACATCCCATTTTGGGACTCTCTTATCCACTCCACAAGGATTTTACCGAGCC
>M00285:128:000000000-BF978:1:2119:11548:1622_1:N:0:46
AGTCACCTCTGCAGACAGAGAGTGCTTAGTAATCACGAGGGTTACTGCAGGCTGTGTTCTAATGAGGACGAGAGCAGAAG
ATAGTGTTTGGACAGTGTCACATGACCATTACAGGTCACGGAATGAGTGGGAATCCATCAGTCCAATGCCTTATGAAGAA
CACGCTCTTGAATATTTTAATTAAGTAGGCAATGGGCAAGATGAATTACATTGATTTAAGGACGTTGTAGGTCAAATCTT
CTACTTAACTAGGCTCTCCCAAATCCACTGAGTTATGTCTTCTGTTACCGTTAAATGTA
>M00285:128:000000000-BF978:1:2119:14037:1623_1:N:0:46
CAGATTATTTTGCAAATTGTGTTCTGTTGGTTTGAACCAATTGCTCTAGGCCATCAAAATGCACTCAGCACCTGCGGCCT
GTCATTACACTGATGTAAACTTGCATTCTGTCCTGTTTGATAATGTCGCCATGTTTGAATGAGTTGTGTAACGGTAGTGA
GGTAAACAGGCAACAATGTAAATGCCCTGGAGTGCAACTTTCCAACACAACACTGG
>M00285:128:000000000-BF978:1:2119:11032:1624_1:N:0:46
GCCATCCAAATCCGCCGCAAAGAAAGTGTATCTCTCTAAAACACTGGCCCAAGGTGAGCAGCACCTCATGAAAAGGAGAG
CAGGGGGTGTACCATCGTTGGCTTCCTTTGTAAAAGGGTCGCATATAAGTGTATTTTTTTAATTCATTGTTTTTAGGGTT
TGACCCACATTGCTATGATCAGATGGCTCAGGAAGTCAGAGTCCAGTTCTCTGTCTTTCTTCCAACTGTCCCACAAACCT
TCCCGAAAAAGATGTAGCAGTTAGTGGAACGCTATTGCAGTGTCAGCGTCCCAGGTTGA
>M00285:128:000000000-BF978:1:2119:22347:1626_1:N:0:46
GAGGCTACAGAGGGACATAGATAGGATGCAGAGTTGGGCTGAGAAATGGCAGATGCAGTTCAACCCGGATAAATGTGAAG
TGGTTCATTTTGGTAGGTCGAATATGTTGGCGGAATATAGAATTAATGGTAAGACTCTTGGCAGTGTGGAGGATCCGAGG
GATCTTGGGGTCTGAGTCCATAGGACGCTCAAGGCGGTTGCGCAGGTTGACTCTGTGGTTAGTAAGTTTGCAGATGACAC
GAAAATAGGTGGTGTCATTGACAG
>M00285:128:000000000-BF978:1:2119:21356:1626_1:N:0:46
CTGGCAACCTTAACTCCACCTTCCCTGTAAATTTTCATCTCCTTGTGCATCAAGTACCTATCTGCCTCTGTCTTGAAAAT
ATTCAAAGACTCAACTTCCATTGCACTTTGAGGAAGGCAGTTCCAAAGACTCTCAATCTGCTGAAAGAAAAACAGAATTA
CTTCATCTCAGCTTTAAACAGGTAATCCCTTATTTTTAAGCACTGAACAGTAGATTTATATTCTCCCACAAATGTAAAGA
TTCT
>M00285:128:000000000-BF978:1:2119:22996:1627_1:N:0:46
TGCCTTAAACTCACTTGTTGAATGGCAGGAAGGCCAAACTACCATCATTTAAAGGGGTTACTTGCTGGCTGGTTCTTATG
TCTGATACTGGTATCCTACAAGTGTTTGGAAATTTCTGCAGTAGTTTCAAGTTGCAAAAATTCACAGTGAGTGATACACC
AGAAATAAATGTCTTTTCTGACAAGACTTCTGCACGAACTAGCCAATGCACCTTTAGCTGCAAGTAATGGTTACTTAAGG
AGTTCAGCAAATAGTATTGTAACTATTGCCCTCTTGGCATAACAGCCAGCAGGGTAGGTG
>M00285:128:000000000-BF978:1:2119:19373:1628_1:N:0:46
NNNNNNNNNNNNNNNNNNNNNNNNNNNNNNNNNNN
>M00285:128:000000000-BF978:1:2119:9458:1629_1:N:0:46
TATCCTTTTGAAATTATTTCGGTGACTATTTTTAAAACTTTAAAAACATTGAATTGGACAGATCTCTAACAATACCCGAA
AGAAGTAACTTTTATCGAGTCTTGGAGAATTCCCAATATTAATATCTTTCCCAGAAAGACCATTTTTTACCAATTTCAGC
AACACTATGCTATATGTTGAGCTGGAATCTGAATCCCTCCAATTTCCCAAAGTTCAGCT
>M00285:128:000000000-BF978:1:2119:15070:1630_1:N:0:46
GTGTGCTCTTCCGATCTATGCTGGACCATTCATCTGGAGATATTTGAATCTTACTGTGGCAAGTATTCAAAATCTGGAAT
GGAAAACTAATAGTTAATGGGGATGTATGAAACTGCTGGCTTGTAGAACA
>M00285:128:000000000-BF978:1:2119:8760:1633_1:N:0:46
GGGTCTGAAAGCTCATGTCAGTAATGATAGATAAATCCAAGTTTAGCAATTATCTGGGAGTTTCCATAGTGATGAAGAGA
ATGGTAAGGCACCGTTCTATATCTGTGGATGACAGTATTG
>M00285:128:000000000-BF978:1:2119:8628:1634_1:N:0:46
CAAGGGCAATTGAAAGATCAAGAGTTCAGCTTTATTGTACAAGAGATCCATTCAAGAGGCTTATAACAGCGGAATGGAAG
CTGTCATTGAACCTGGTGGTGCGTGTTTTCAGGCTTTTGTGTCTCCCACCCAATGGAAGGGGGGAGAATGAAGAATTACC
AGGGTGGGAGGTGTCTTTGATAATGTTGGCTGCTTTCCTAAAGAAAGACAGTTAATGGAAGGGAAGCTGGTTTTCATGAT
GGACTGAGCTGTGTTCACAGCACTAGAACATATACAGCACTGGCCAGACCATTCGGCTA
>M00285:128:000000000-BF978:1:2119:11425:1634_1:N:0:46
GCTGTTGGGGAGGGGGTTTCGGGAGTCGGAGCCAAACGTGACTGACCTCTCGTGTGTCTGCACATCTGGATGGTGAGCGA
CTTGAAGGGGGACCTGTGAGTGGTGGTGCTTCTGCGCACCTGCTATCCTCGGCCTTCGTGGTGGGACAGCTGCTGAGTTT
GGGAGTGATGTCCCCCCAATTACAGGTGTACAAATGTGTTCCCTGTGCTAA
>M00285:128:000000000-BF978:1:2119:8705:1636_1:N:0:46
TCGATAAGATGAATAGCCAAAGGCTTTTCCCTGCATTTGGGGAGTCTAAAACTGGAATGTCTTCGAAATAATATCCGTTC
ACTAGTTGATTTTAGTTTCACTATATTCAATTACAAGATTCCAGATGCCATGTTCCATCTTTTAAATTTATAGTATTGTG
CAAAAGTTTCAGATTTGTAGAAATTTAATGAACTGTTACTCTTCCTGTAAGATATGCCTGACTGACGCCGATTGTCAGTC
TTTCTCTCACTTTTAATTATTGCACATAAACTAAACAGGGACAGGAAATCAAGGACACTT
>M00285:128:000000000-BF978:1:2119:22135:1639_1:N:0:46
ATTAATATTGAGGGGCAGGCACGGCAGTGCAGCAGTTAGCATAATGCTATTACAGCACCAGCGGCCCAGGTTCAATTCCA
GCTGCTGTCTGTAAGCAGTTTGTATGTTCTCCCCATGTCTGCGTGGGTTTCCTCCGGGTGCTCCGGTTTCCTCCCAGATT
CCAAAGACGTATGGGTTAGGAAGTTGTGGGCATGCTATGTT
>M00285:128:000000000-BF978:1:2119:13569:1641_1:N:0:46
TCTCGTTTATGAACGCAACAAAGACTTGTATTTGTGCCTCACCTTATAACATCTAGAAACGCCTTGTTGTGCTTCATTTA
ATACGGATACAGCCTCTGCTTTTAAACACTTTGGACTCCAAAGGAGAACAAAATGAATGAGGTAGGTCATTTGATAAAGT
CTTCATTTATTCAGAGGAATCCTAATGTTGAGAACACTGCATA
>M00285:128:000000000-BF978:1:2119:15107:1641_1:N:0:46
CGCGGTGCCAATGTCCCCGGTGCCATGATCTTCTTCTGTCGGGTCATCCTCTCCAACGGAATCTAAGATAAGAAACAGAT
TCTCAAGGGGAACCGCTCCAGAAGAGCTTTCTACAAACTCCTTGTAGATCCTATCTATCTCTTGCTCACTCACTCTGATC
AGCCGAAGGTCATCAAGCTGCAGCTCCACACTCTCCACACGTTCCTTAAGGAGTCGTAACTCGGTGCACTTTGCGCAATG
TAGTT
>M00285:128:000000000-BF978:1:2119:15606:1642_1:N:0:46
CTCCCTCAGGGGGAGATCTGTACACTGACCGGTGTCCCTCAGTCCCTCTCTCTCAGGGGGGGATCTGTACACTGACCGGT
GTCCCTCAGTCCCTCTCCCTCAGGGGGAGATCTGTACACTGACCAGTGTCCCTCAGTCCCTCTCTCTCAGGGGGAGTTCT
GTACACTGACCTGTGTCCCTC
>M00285:128:000000000-BF978:1:2119:14555:1643_1:N:0:46
TCCTCAGGTGCTCGTCCCATTAAATAACAAACAGCAGAGACACACAGACACACTGAACAAAAAAAACATTAAAAACTACA
GAAGTTTAGATTAAATTAAATACGGCAGGTTAAATTAAATATGGTAGGTAATTAAATAAATAGTTATTAAAGTGAATGAG
CTGGTGGTGGGCATTTAAAGTACTGCTGCATTTCTGTGCACCTAGCATCCCTTAGTGTTAACAAGGAAGATGGAGGAATG
AGAGAGTTCGCACTTC
>M00285:128:000000000-BF978:1:2119:16963:1646_1:N:0:46
CCACCTGAGACCTGGCTCCATTCTAGTGCCACCGGAAGAGGTCCTTACATCAATCCACTCTAACAACCAGGATTTGTCAA
AGCAGTCAGATAAAGTCCACCAGGGCAAGTCCGTCTGCCCATCACCCCCTCACCTGGATCCACCCATCATCTGCCATCTC
CTGCCTCACCCCTTCC
>M00285:128:000000000-BF978:1:2119:10013:1647_1:N:0:46
TGACAATAACCTTTCCCTCAGTGTTAACAAAAAAGAGTTGGTCATTGACTTCAGGAAAGGGGGCAGCGTACGTGCACCTG
TCTACATCAATGGTGCTGACGTTGAGAGGGTGGAGAGCTTCAATTTCCTAGGTGTGAACATCTCCAACAACCTGTTTCGG
TCTAACCACGTAGATGCCCCAGCCAAGAAAGCTCAACAGCGCCTCTACTTCCTCAGGAGGCTGAAGGAATTTGGTTTGTC
CCCTTTGACTCTCACCAGCTTTTACT
>M00285:128:000000000-BF978:1:2119:10040:1653_1:N:0:46
TTCCTTGTTGGAGGATTGATGGGCTGGATGACCGCTTGCCCTGTGTACTAAATGCAAATTATGTTTTGTGCAGTTCCCAA
CTACTGTGACATAATGGCTAAGTTACTGGACTAGCCACCAGAGTTCTGGAACATTGACGCAATATCTCACTGTGGTTACT
GTGGAATTTAAATTCAAATAATACATTTAATTTGGAATTTAAAACAAAATAGTCTTGGTAATGAAAGCCAATAAATTACT
GGATTGTCAATTAAAGAAATTAGTGAACTGTGTGGTTTTT
>M00285:128:000000000-BF978:1:2119:22122:1653_1:N:0:46
CCTCAGCCGCAAAATTGGTGAGACTTTTACACTGAGCTCTTATTAGTGTCAGTATTTAGAGCAACAGTCTGACATGTATA
CATTTCATTACTGTTCAGTACGTAGTTTTTAAATGAGTATGTGAGTAGTCTTTCAAGCCTGCTAAGAAAGTCTATACATG
GGGCTTTGCTACGAGGACTGG
>M00285:128:000000000-BF978:1:2119:12914:1654_1:N:0:46
GCTAAATGTGTCAAAATCATAAGGGAGCAATTGTATTTGTTTGTAATAAATTACAGTAATTTGCACACAACCGCTGCTCA
CTGAATGAAGAAATTACGATTGCAGAGTTGTGTAACTCTGCTTTTCTCAAATCATTGCAGACGTGAAGTGAGATCGCGAA
CTAACCTGCAAATGTATCGACAGTGCAAGTCATTTGCTCACC
>M00285:128:000000000-BF978:1:2119:19773:1655_1:N:0:46
TAACTTCCACAGACTATGGGACGGTGGACCCTTGGTCAGAGAAATGTTGTATGAAGTTCTGTTACCGGTCATTATAAGGA
GAGATGATGATCTTGATATGGCTACAGTATGAGTT
>M00285:128:000000000-BF978:1:2119:18094:1655_1:N:0:46
AGTGTGGTAGGAACAGAACTCAGAATGAACCAGAAACCCATTTTGCCTTTTTATTTTAACTTCAATGAGAAATAGAACTG
AGCTGCCAATACGCTATGACTATCTTGACCTGAGCTCTTTGCAGAGATCAATTTTATTCCCATAATGTGTGATTATACTT
ATTG
>M00285:128:000000000-BF978:1:2119:9981:1656_1:N:0:46
CAACAATTGTTCTCCAATTGATACTCCATAGGTTTATTCATGTAAGTTGCAAATCCAGTGATTTTGCTTTGAAAACGTTC
TTTTAGCCATATTGGAAATCTATTCCTATATCAGCGACTAACATTTCAAGGGTAAGAGATACAATCGAATAACTGTTACC
AAACGGCTCGGCATACTGAAATAGGTGCAATTCAATTGTTTTCCAATAGTTGCTCCCTGGGTTTATTGTAGAAAGTTTCA
GATGAATTGATTTAGCTTTTGAAATGCTGTTTTAGCCAATTGGCATATCAGAGACTAACC
>M00285:128:000000000-BF978:1:2119:23429:1656_1:N:0:46
GACATGGTTGTGTGCTGCAGCTGCTTGATGTGGGAGATTGTGGACCTTGCTGCACTCCATGATGACCGCGTCTGCAGTAA
GTGCTTGAGGCTGGAGGAACTTCAGCTCACAATCAATGAGCTGGAGTTGCAGCGTCAAACACTGCAGAGCATCAGGAAGG
GAGAGAGTTATCTAGATACTGTACATCAGGAAACAGTCACCACCCCTTAGAGCAGGTACTTCTGGGGTCCAGGAAGTAGA
TAGAAGGGTGACTGTCAGGGGAGAGAAGAGGAAAAAGAAAACAAACATGCAGATAGTGC
>M00285:128:000000000-BF978:1:2119:14568:1658_1:N:0:46
ACACAGTCATGAGAGTATAGGGAGTAGAGTAGGGGGCTGAGGACACAGCCTTGTGGGGCACCAGTGTTGAGAATAATTGT
GTTGGAGATATTGCTGCTATCCTCACTGATTGCTGTCTGTTTGTTAGAAAGTCAAGGATCCAGTTACAGAGGGAGTTGTT
GAGTCCCAGGTCTCGGAGTCTGGTGACAATCTTACTTGGGATTATTGTATTGAGGGCAGAGCTGTAGTCAATAAACAATA
GTCTAATGTCTTTCCTGTCCAGATGCTCCAGAGCTGAGTGTAGGGCC
>M00285:128:000000000-BF978:1:2119:14587:1659_1:N:0:46
AGTTTGACCCAATACTGGTTGCTTGTTTCTTAATGCAGTAAGACTGTTTTGAAGAATACAGAATCAGACAGAGCTGAGAG
TCACAACAGAACATATGCATACAAAAAGAATAATTTACCAGGTGTCTATAAAGGTCTATTGTGACATTCCTACACTTAAC
AAAGTGCCCTGACTTGATCTCTGCCACAATCTAAACTTGGCACTCCATGGATGTTAATAGCATGTTGTGGCTGAATTTGT
TATTTACAATAGATACCAGGTCAATTCTCACAGCACTGGCCAACACCTCTCACTATGTGT
>M00285:128:000000000-BF978:1:2119:19348:1662_1:N:0:46
TGAATGAATGAAAAATCAAAGTTAGTGGGAGATATGGGGTGGCCAGTTAAAATACAGCCGAAGAAAGTCAGTTACGTAAA
GCTGAAAAATTCAGCAGTAATCCAGAAGGCTGTAATATGTCTAGTTATAAGTTTACGGTGGTCCTCGTTATAATAATCAA
GGAAGCCACAGCGAGACATGTCAGAGTGGCTGTGGGATGCAGGACTAAAGTGCAGGCCTAAGGACTGAACGTTCCCCATA
ATGTTTGCAATTTACAGACTCAATATCGAATTCTACAACTTCAGATTACTCACTTTTCCT
>M00285:128:000000000-BF978:1:2119:21801:1662_1:N:0:46
ACTTTATCATGGACATTTATGGCACAGAACGAGGCCATTCAATCTGTATGCTGAACAAAATTGGATTTTAGGTTAATCCC
ACTTTCTAGCTCTTGGTCCATAGCTCTGCAGATTATGATTCATTGATATACTTTATAAGTATGATGAGGGTTTCTACCTC
CACCACACTTTCAGGCACTGAGCTCTAGACTTCACACTCTAAAAGTGAAAAGATGTAGGTATACAGAAAATGTCAGGGGT
AAGCTTTTTACTCAGAGTGCTGAATGGGCTGCTGGCAACAGTGGTGGAGGGGATACGAT
>M00285:128:000000000-BF978:1:2119:16084:1664_1:N:0:46
GCTTGTTATTTAATGTGACATGCACCTGTGGAGGACGGTATCTCGCTCCTATGCATACTGTGTGTGTGTATATGGTTGTG
ACAATAAAAATGATTCTGATTCTGAGAAAGCATCCTATCTAGTTCTATCACGGCTTGGTATGGCAGCTGCTCTGCCCAGG
ACAGCAAGAAGCTGCAGATAGTTGTGGACATAGCGCAGCACATCATGGACACCAGCCTTCCCTCCATGGACTTTGTCTTT
ACCTCTCGTTGTCTTGGTGTATCGGCCAGCAAGACCGGAAGGGCACACGTCTGAACTCCC
>M00285:128:000000000-BF978:1:2119:22145:1666_1:N:0:46
CAGCTAATGAACCTACTGTCTCACATGGGTGGAGACCCATGTCATTGCAGGAAGAAGGTGCAAGCTCCACTCCAATGAAC
CTGGGTTACTTGAGGTGCAAGGCAGCAGCTCTACTTGGTGTGCCACCGTGCCACCCCAAATTGACCATTCAGCTGAGAAG
GAATCCTGCCCTCAACACACACCAGGTTCCTAGCCCCAAGCAGGCCTGACAACTTTCTTTGACATGACCGACCTTCAGTA
TGTGAAGTCTATCTCTGAAGCTCTCTAGAACAGCATGAGCTTCCTGTTGCATGTTTTAC
>M00285:128:000000000-BF978:1:2119:21014:1667_1:N:0:46
CCTCACTCACTGGGACCCTGAGAAGGAGTCTTTTGAAAGCATCATGGAGGAAGGTTGAGTTTAGTGTCATATGTACAAGT
ATTGGTGAGGTACAGATACAATGAACAACTTGCTTGCAGCAGCATGACAGGCATGTACCTTCAAGAATTTTACCAG
>M00285:128:000000000-BF978:1:2119:18166:1670_1:N:0:46
TGCGGCGACCAGAATTGAACACAATATTCCAAGTGCGGCCTAACTAGCGTTTTGTAAAGCAGCATCATCACCTCTCTGCT
CTTGAACTCAATCCCTTTATTTATAAAAGCCAACATCCCAAAGTTACATTTCTCAAATGGCATCTGGATGAGCCTTT
>M00285:128:000000000-BF978:1:2119:12294:1672_1:N:0:46
AGATGTTTGGGTGCATATGCCAACATGTCTTGAATATTTGTTCTGTTAGGTAGTTAATTTCTTTTCAGTTAGGAGCAAGC
TTGTGCACTGGTGTTATCAGAACAAAGAGGGCATTTGACCTGGCTGGAGAGCATCCAAATGTGGATACTAAATGTAGAAA
CAACTGAGTCACCACATCCTCCTTGTAACACTCTCAGTGAACTCAACTTGATCCTTTAAAAGCCAAAACATTTCTATGCT
GATATATATGATTCTATGCCCGTATTGTACTGCTATATATACACACAAACTGCAATTAA
>M00285:128:000000000-BF978:1:2119:11783:1675_1:N:0:46
CAGTTTCTGCAATAGAGCAAAGCAGGAACTCAATGAAAACAGTTGTAATTCATGTATTTCATGTTGCTGATTCGATTGGT
AAGAGTTATTTGACTGTACCTATTCACACTGAAATGTTAATTACAGATAGATTA
>M00285:128:000000000-BF978:1:2119:21968:1677_1:N:0:46
TTGCAAATACTAGCACCGTCTTCATGAGTGTCAGAGAGAGTTGTAGAGCAAACCAACAGGCACTTCGGCCATGAAGACCT
TTCTGTCCATTTTCACCGATCACCTTCTCCCGCGTTGGGTCCAATCCTTCGATGCTTTATCCGTTGCTGTTCCTGTTCAA
ATGTCTCTGAATTGTAGTATCTGATTCCCAACCTCCACTGCAAATGACTATTAGATGTCAATTACCCGCTCTGCAAGGAA
AGATGCCCTTCAAAAAAACGTTTTTGTATCTTCAACATTGCCAAC
>M00285:128:000000000-BF978:1:2119:16393:1679_1:N:0:46
TGGAGAGAGAGAGAGAGAGAAAGTGTGCGTGGGGGGTGGTGTGCGGTGGGGAGGTTCACAAGCGAAAATTTAATCTGCGC
TCTTGACTCCAGCAGAGCAGAAGAATCGAGACCGCGCTCCGTGGTAACGTGGTCAGTGTGTACAACCCAGGGACTATGCC
AAGAGGCAGCTTCTCACCAGCTTACCACGATTGTCTCTGGTGCTGAACTCTGTTGCGGGGGTCGGGGTTTTAAGCGCCCC
CTCAGCTTTGAGAAGGAAAGTGAGAATTCAGTCATTAGCTCCAGATCGGACGGGCACACG
>M00285:128:000000000-BF978:1:2119:21040:1680_1:N:0:46
AGTGAGAATTCAATGGGTCTGGCTGAGTGCAGATGAGCTTAGTTCTCCAGGTTTTTGACTGTTCATTGGAGATGGCTCTT
TTTCCAAGGCAACATCTGTCATGTAGAATGTTATGTTCTTTCAACCTGCATCTAAAAGGAAAGTTAATTTTAATTGGGGG
TTGAATTATTCAAAAGTATGTTCCCAACACGGGGCTCGATTCAGCAAGTGGACTGGAAAACCTGTGCTTTTGAGGACACA
CAGGAGACCAGACACTTGGCCTCAGTCTCACTCTCCACTTCGCAATCCTGTCGAGTAAGG
>M00285:128:000000000-BF978:1:2119:14050:1681_1:N:0:46
TATCCGGAACCTGCTGCCAGAGGAGATGCTGGAGACAGATGCAATCACAATAGTTAAGATGCATCTAGACAGGGACTTGA
AAAACCAAGGCTTAGAAGGTTACAGACCTAAAATGGGCAAATGGGATTGGTATAATCAGGTACAATGGTTGACATGAGCA
TGGAGGGACAAAGAACCTTTCTCTATGCTCTATGACTCCATCAGATCTCACTTGACTCCTTTTCCAGTTGAAAAAGCAAA
TATCATTAACACAAGGATAGACATCAGCTGACCTGATCCAACACCCT
>M00285:128:000000000-BF978:1:2119:9734:1682_1:N:0:46
GGAAATACTCCAAGCACTTTTATTAATGTTTATCACCCAAACGTCAGTGAGGTAATGACAGAGTTCCTGGTTTTGATGAA
ATGCATGGCACATTCTGTAAAACCCTGAGCTTCAAGTCCCACTCATTGCAATGAACCAGACCATTTAAATATTTGCCAGG
GATGTGACAGCTAAAGATAATTTATACATTTCCACATGATTATGCTGAGTTAGGGCTCTATTTAAAAAGAACTTCACTTG
GGGCTAATTTACAACAAATAAGGAGAAGAGACTTTTCATGAGGCTGTGAAAATAAT
>M00285:128:000000000-BF978:1:2119:13139:1682_1:N:0:46
CTGGGTTGTCACTGCGCGGATGCGCCCGCTCGGGTTTATGACATTTCATTCAATGTGCTGCAGTGTTTCGATTTATTGGA
TAGAAGGGAATAAACGACGTTCTTCCCGAGCGAGGGTGCGGAACACAGGCCGGCGGAGTCTGATCACTTACTGTATTTGT
GTTGGATCAGCCGGTAAAACAGCTGAGTTGCCAAGGCAGTTCGTGCGGCGGCGGCGATTGTGTATGTTTGCGGTTGTATG
CAAACGTATAGTGGCAGATCTGTCTCCTCAGCTC
>M00285:128:000000000-BF978:1:2119:9108:1682_1:N:0:46
GTCCACCCTCTCTCACTGTCCACCCTCTCTCACTGTCCACCCTCTCACACTGTCCACCCTCTCTCACTGTCCACCCTCTC
TCACTGTCCACCCTCTCTCACTGTCCACCCTCTCTAACTGTCCAACCTCTCCCACTGTCCACCCTCTCTCACTGTACACC
CTCTCTCACTCTCCACCCTCTCCCACTGTCCACCCTCCCTCACTATCAACCCTCTCTCACTCTCCACCCCCTCGCACCAG
CCACTCTCTCCCCCTCACCACCCTCTCCCCCCGCACACCCTCCCCACACCGACACCTCAC
>M00285:128:000000000-BF978:1:2119:9023:1683_1:N:0:46
AGCTGAGTCGGTAACTCGTTCCATCTGTGACTCAGTAGGTCGTGGGTTCAAACTTTGGGGCTTGAGTTCAGGGTGATGCT
GCAGTGCAGTGGTGTGGGATTGCCACACAGTTGGAGGTGTAGTCTTTTAGGCTGAGATGCTGAGCTGAGCCTGCTACCCC
ATTAAATGTAAGTAATCCCCTCAGCACTGCACGGTTCAAGGAGAGCAGTACACTTCTCCCTGGCTCCCTGG
>M00285:128:000000000-BF978:1:2119:17500:1685_1:N:0:46
GGAGTTTTTTGAAGAAATCTCAGGCAGGGTGGACAAGGGAGAGGCTGTAGATGTAGTGTATTTAGACTTTCAGAAGGCAT
TCGACAATGTGCCTCACAAAAGACTAATTAGTAAGATGAGAGATCACTGAATAACAGGCAGGATAACAGAATGGGTGGAG
AGTTGGCTGGAGGGCAGAAAACAGAGGGTGGGAATAA
>M00285:128:000000000-BF978:1:2119:13958:1686_1:N:0:46
NNNNNNNNNNNNNNNNNNNNNNNNNNNNNNNNNNN
>M00285:128:000000000-BF978:1:2119:23583:1689_1:N:0:46
GCTATATCAGTGTATAACTTTACTGGGTTTAGAGGAACACTTAAATAAGTGTTACCAAACGACTCAGCACCATGAAATAC
ATAAACCACAATTGTTATCCTGTAGATAGTCCATGGGTTTTGAGTAGACAGTGGCAAATCGTCTGTTTTAGCTTAGAAAC
CACTGTTTATGCCTAATAGCAAATCTTTTGCTATATAAGCGAATACCGTTTCAGGATTAAGCGGTCCAGTTAAATATTTG
TTACCAAACGACTCAGCACCAAGAAATACATACACTACAAGTGTAGTCCTGTGCTTCTCC
>M00285:128:000000000-BF978:1:2119:18629:1691_1:N:0:46
GGAACATTGAGCTGCCAGTCCTGCCCCTCCTGTAACCAAGTCTCACTAATGGCTACAACATCATAATTCCACGTATGGAT
CTTTGCTCTGCCTTACTCTGTATTGAAATAGACTCAACTGAGAACACTAGTCCCACCACGCTCAACGTTTCGGTTTCCAT
TTTTGCTT
>M00285:128:000000000-BF978:1:2119:11951:1691_1:N:0:46
TCCAATAGTTACTCCATGGGTCTAGTGCAGAAATTGGCAAATCAACGCATTTAGTTTTAAAAACGCTATTTTAGTCAAAT
AGAAAATCTGCTGCTATATCAGTTATTAACCTTCAAGGAATAAGAGATACAGTAGTATAACTGTTACCAAAGGACTCAGC
AGCTCGAAATGCATACACTACAATTGCTCTCCAACAGTTGCTCCATGGGTTTAGTGTAGAATGT
>M00285:128:000000000-BF978:1:2119:18140:1692_1:N:0:46
GAAATCTGTTTGCTATATGAGGGATTAACTTTTCAGCGGTAATAGGTACACTAAAATAACAGTCACCAAACGACTCAGCA
GCATGAAATACATATACGACAACCGTTTTCATGTTGATACTCCATGAGTTTTGTGAAGAAACTGGCAAATGAATGCATTT
AGCTTATAAAACGCTGTTTTAGCCTAATACAAACTCTGGTGATATATCATAGTTTTTCTTTTTAGCTGTAAGAGGTACAG
TTAAATAACCTTTAACAGACGA
>M00285:128:000000000-BF978:1:2119:17354:1693_1:N:0:46
GTACTCCCCTTGCCAGTCTCCTGCACTCTACCTTCTGTAACCTTGACCTCCCCACAACTCTGCTGCCTGTATTTTAATTT
GCACTGAATTCAGCTCAACCATTCACTGTGTTCTCACTTATCTATATTGGCTTCAAGTCTGACAATATCTCAGTCTCAAA
ATTCATTTCCTTGCTTTCAGATACCTTCACGATCTCATCATTCTGATGCCTCTGACTTGCTGACAGATTCTTCACAGTGA
ATCTGCCAGCATGCTCCAAATGGAGTTCAAAGTCAGAACAGAAACTTCCTGATTCTGCAT
>M00285:128:000000000-BF978:1:2119:8421:1693_1:N:0:46
GGGTGAGGATTACTCATGAGCCTTTTGAATAGTGAAGAAGGCCCATAGGACAACATGGCCTACTTCTGCTCTTCTTATGT
TCTAATCTAAGTAACAAAACAAACATAAAGATTCTATTAAGATTTCCTTTATTTTCTTTTCAGCTAGAATTTCTATGCTG
CTGACAAACCAGGGTGGGCCAGAACATTGCTCTGGGAGCAAAGTGCAACCAGGGACCTGGGCTCACAGGCCGAGATCGGA
AGAGCACACGTCTGAACCCAGTCACTCCGCGAAATCTCGTATGCCGTCTTATGCTTGAA
>M00285:128:000000000-BF978:1:2119:18594:1694_1:N:0:46
TGAATAGGCGCTTTTAATCTGCGTGATGTGGAAGATCTGTTACAGCGCCAGTGATCGGGATTCGATTCCTGCCACTGACT
GTAAGGAGTTTGTACGTACTCCTGTTTCTGTGTGGGTTTCCTCCGGTTGCTCTGGTTTCCTCCCACATTCTAAAAGATGT
ACGGGTAGGTTAATTTGGGGCTTTAAAATGGGTGGCGTGGACTCGTTTGGCCAAAAGGGCCT
>M00285:128:000000000-BF978:1:2119:12596:1696_1:N:0:46
GACAGGCACTTTGGCCAACAATGCTGTGCTAAACCAATGTTTCCTAATTAATCTAATCCCTCCTCCCCACACATTGACCA
CGTCCCTACCCTCTCCACACTCTTATGTGCCCATCCAAGAGTCCCCTAAATGCTCCCATGCTATCTGTATCCTCCAGCAC
TCCTGGCAACAAACTCCAGACCCCCATCACTCTATGTGCAAAAAACTTGCCTTACTCATCTCCCCTGCAATGACCCACTC
ACCCCACCCTAAATACATGCTCACTAGTACCAGATATTTCAATCCTGGGAAAAAGACACT
>M00285:128:000000000-BF978:1:2119:22761:1696_1:N:0:46
GGAAAAGCTATGATTTAGATTAATTTTTTTGATGACTATTATAAGTTATCCCTGCTCACCATTTTAATTCTGTTTGCTCT
TGCATCAGGTATACACTGAAAGCATTAAAAAACTTTATGACAAACAAAGCAAAGAATTCTTTGATTTACTGAAGTTTAAA
CTGACTGTGATAAAGGATGGCATGAAATTCAGTAAGTATGCTAAAGTGGCAACAACAGGACTGACAGCA
>M00285:128:000000000-BF978:1:2119:11761:1697_1:N:0:46
CTCTACTAGCTGCTCCACTCTTCCAACCTCAGTCTCAAGCAGTAACTTCTGATTAACCCACTTAAGCACAAGATGGCATC
TTTGTAAAAGATTTAGAAGCATTTGCTATTAGCAGCTGCTCAGA
>M00285:128:000000000-BF978:1:2119:23016:1700_1:N:0:46
ACAATTTAATGATCCTGGTGAGGAATAAAATGCAAACTTAGTTGGCCCAGGAGACAGCAAGGAGGGTGGCAGATTGATTG
CCAAGTTGGGCAGCATGCCAACTTCATGCTGCCTGCTTATTTTAATAATTTTCAAAATCCAGCTAG
>M00285:128:000000000-BF978:1:2119:10134:1701_1:N:0:46
AGACATGCTCTCCGATCCAGGCAGCACCCTGGTATATCTCCTACCCATGACTGTCTCCCAATCGCTATCTCCTCCCCCCA
CCATCCTATCCCTCCCATCCCTACGTACTAATCCTCTTCCTTTCCACAAGCTCCACGGTCCACAACGCCCGGTGAGGTCC
TGGGTGTGAGCTCGGCCCCAGTGCAGTCAATGCACTGGTTGACCTCACACAGACTTGGCAAGGTCCTCCCGTGCAGCACT
GTTGCAACCCACCGTACCTGTCATCCTTGCGCTGGTGACGTTCCCAAAGTGCAACCTGGG
>M00285:128:000000000-BF978:1:2119:21664:1701_1:N:0:46
ATGGTGACATATTGTACAAGGGAGGGCAACTTCTGAATAAGTACTTCCAATCAGGAGCCTTGAGCGTGGACTGTCCAACC
ATGGAACAGAGCTTGTGACTCTCCAGATATGAGAGTCCCCAACGTCCTTGTTTACGCCATCAGTGGAATACTTTAGGCAC
ATTTTGTTGTGCGACAATCTTCCACTGGTGCAAAGACCATGCATTCTTTTATTTTCTTCTTCAGCCAGCAAACT
>M00285:128:000000000-BF978:1:2119:10935:1702_1:N:0:46
TGTGTGACCTTACACCTGATTGCCCACCTGCACTGCACTTTCTCTGTAGCTGTTATACTTTATTCTGAATGCTGTTATTC
TGTTATCTTGCAGTACTTCAATGCAATGTGTAACGAATTGATCTGTATGAATGGTATGCAAGACAAGTTTTCACTGGACC
TCGGTACATGTGAGAATAATAAACCAATTTACCAATTTAGATTAAGTAGATAAATT
>M00285:128:000000000-BF978:1:2119:18784:1702_1:N:0:46
TGGCAAACCTTTGATGTTCCGAAAAGTTTGTTCAGAAACATTTGCTCCTCCTTCGGAGAAAAGATGTGTGAGAGACAACC
GTCAATCACGGGAGAAGGGATTATTGAAGGAACAAGGAAAACTAAAA
>M00285:128:000000000-BF978:1:2119:15879:1703_1:N:0:46
GCCTTTGGGATGCCTGGCTCAACCTTTGGAGCTTGGAACATGACCTTTCCCTGGCTGGTTCTGTTGGACTGGTCGGCAGC
CACACTGGGTTTTAATCTCCAGCCCCAGTAACCCAAAGCTTCCAAGGGTTGTACCAGCTCACATAGACAGAGTAGCTCTC
GCATTGCAAGCTGGTGAAGTGGAAGACAGGGAGCCAAG
>M00285:128:000000000-BF978:1:2119:11367:1705_1:N:0:46
CTGTATGTGGCAAAGAATTACATAAGTTCACTACCATCTGGCTAAAGGAATTTCTCCTCATCTTTGTTTAAGCCTGTACC
CTCTAATTCTAAGATTGTGCCCTCTGGTCCTGGACTCACCCACCAAATGAAACAGCTTGGCCACATCTACTGTCCAGTCC
TTTCAACATTCTAAATGTTTCTATAAGGTCACCGTTGAGGACGTAAAATTACTCTTCTGGAGATTAAACCCATGGTAAGC
ATCTGGCCCAGTTGGTGTCCCCAGCTGTGTGCTCAGATCTTGTGCTGATCAGCTGGTGG
>M00285:128:000000000-BF978:1:2119:14894:1705_1:N:0:46
GTAGCTTTCCTCACCATTCAATCACAAGGTCACAAGAGAAGTAGGCTATTCTGCCCATCGGGTCTGCTCCAAAGGGAAGG
AAATGTTTGGGTGAGGGGGGAAATTATTCTAACCCCAAGTTCCAGCTTTATCCCCATATCCCTTAATACCTTGACTAATT
AGATATCTACCTGTCTCCTCCTTAAACACCTCCAATGATCTGGCCTCCCCTGCTTTCTGTGGCAAGGAATTCCAATAAAT
TCACCACTGACACTCCACCTTACTGAAATGTAC
>M00285:128:000000000-BF978:1:2119:17046:1707_1:N:0:46
ATCATGAAATACATACACTACAACTGTTTTTATGTAGATAGGCATGTGTTTTGTGAAGGAACTGTGAAATGAATGGTTTT
AGCTTATAAAACGCTCTTTTGGCCTAATAAGAAATCTGGTGATATATCAAGATGACCTTTTCAGGGGTAATCGGTACACT
TAAATAAATGTCTCCAAACGACTCAGCAACATGAAATACATTCACTACAACTGTTTGCATGTCGATACTCATGCGCTTTG
TGAAGAAACTGTGAAATTAGTGGTTTTAATTTATAAAAAGCTGTTTTAGCCTAAT
>M00285:128:000000000-BF978:1:2119:10303:1709_1:N:0:46
ATATGCAGTAGAGCACACATGCATTATCCACAGCTGAGATGAAACTAATTCTCAGGAGTAACTCCTTAACTAGAGACTAT
TATTCCACAGAATTTCAGTGGAAACTTACATGAAATAAATGTTCCAATTTGACTGTATAAATTATCTTGCAAATTATCTC
CATTTTCCAGAAGAAAAATAAATGATTGAGGTATCAGAGGGAGAAAGAAAACAGAATTCATCTTTGTGCTTTCCAAAGGC
AGAATTTTGAAGAATGTATCTTAAAAGTTCATCAGGGCTGTGGTCAGTTCTCATGGCTT
>M00285:128:000000000-BF978:1:2119:14541:1709_1:N:0:46
AATCATTAAATGCATTAGGGTGTTATATTTTACAGTAATTAATGGTAAAAAGAAACAGTATTTTATGTTAATTTACATGT
TGGTCACTAAAGAGTTTAATCAAAACCTCAAGCTATGGCAGCTACTCTGAATCTCAGTTTGCTGTGTAAGAGAGGTGTTA
CACATTCTTCTGACAAATTCACAGTATAGTTTAAAAATTCTCCACAGGACGATACACTAAAACACCAATTATATACATTT
TCAAGAAACTAAATGATATTCTTTTTAACTCAAAATGTCTTCAAGTGTAGCAGCGTCATT
>M00285:128:000000000-BF978:1:2119:15820:1712_1:N:0:46
CCCTGGATCCATTGTCACTGCTTTAGCTAGGCACTACAGACCAAGAGTCCTGCTTCTCACTCCAAGTCACAGCCCTCACT
ACCTGGAAAAGAACTGGGTCCCGACACTCACCTCTTTATATGGCTCCCACTACTTGCATCGAGAATCCCACATCTGTCTC
CAAGTCATGAAAACATCAAAAGCATGGTCTGAAATATAACTTCCCAGGTTAATGAAGATAGATATTACAAGTCAAATCCA
GAGTCAAGTTCTGTTAGACCAAGAAG
>M00285:128:000000000-BF978:1:2119:16776:1714_1:N:0:46
CTTTGAGAACCGACTTGATGAGCTAAATGGCCTCCTTTGTAGTCAGGAAATGTGCATAGAAAATATGACAAATGGCCCTT
TCTGAGCTTGTGCTTTATTTAATTTGCACCATTATTATGCCAGGTGCTTTTTGGGGCTTCATCGTACCCGATGTAGAATT
CTCACCAAAGTTGCAAAGAAATTCAGCTGGCAAAAATGTGTTGAGAAAATTGAATATTGAACTTTGGTCAGACCTCATCG
AATATTTGATTATTTTA
>M00285:128:000000000-BF978:1:2119:18316:1717_1:N:0:46
ATGAAATAGGTACTGGATATAAAAAAGATTTTAAAAAGTTGTAAACTTGTATATAAAACAATTAACCTCTGTAGGAATGC
AACGAGAGATGATAATCTTCTGAATATAAATGATTAGCAAAGGAAATCTGGCTACTAATAACAGCTTGGTTGAATTATAT
TGACCTTCAAGGAATGTAACATTGATTGATAGGTTGAGTCAAAGGAATGCTTTGTTATGATCAGG
>M00285:128:000000000-BF978:1:2119:18825:1717_1:N:0:46
AAAATTATGCTCCCTTGTGTTAGCCATTTTTGCCCTAGGAAAAAGTCTCTGACAGTCCACTCAATCTATGCCTCTTATCA
TCTTGTACACCTCTATCAATTCACCACTCTTCCTCCTTCACTCTAAAGAGAAAAGCT
>M00285:128:000000000-BF978:1:2119:8180:1719_1:N:0:46
NNNNNNNNNNNNNNNNNNNNNNNNNNNNNNNNNNN
>M00285:128:000000000-BF978:1:2119:14264:1719_1:N:0:46
CAAGCAGGGCAAGAAAGACTACAAGTACATATCCACAGTCTTAATATTCAGTTTCCAAAATCTTTTCATTCCAGGCAATA
TTAGTTCTAAAGTCATGGACTGACAATATTATAATTAAGCCTATGAAAATAAAGTATCACAGAATATTGTGTTAAACTTA
GAATCTTATGAAGCTGTTAAGATTCTGATACATTGTCACTTACTAGTTCTAGTTTCATGATGCGCACACAATCCCTCAGG
ATGTGTGTGGGAGCTCCCAGTAGCTTGGCAAAGGCATTTAGTGTATTGGCTTTAAATGGT
>M00285:128:000000000-BF978:1:2119:10754:1721_1:N:0:46
GGGGGGACGGCCTCTCAGGGGAAAGTGACAGCATCAGCCCCATCAGTGGCACAAACAACTGCCGTGAAACCTTTCTGCAC
CCTGTCCAGCTTAATCACCCCCCTCCTTCAGTGCAGTGACCAGAACCGTGCACAACACTTGAAATGTGGTCTAACTGACC
TCTGTACAACTGTAATTCACCTGTCGCTGAAACAGGTCCACAGCGGATGCCATCTCCCTGGCCCTACACCCAGCTCGGAG
CATCTGGACTGTAAAGACACCTACGTTAGACTGTTGTTTATTGACAACAGCTCTGCCTTC
>M00285:128:000000000-BF978:1:2119:16784:1726_1:N:0:46
GGTTATCAAGATCACCTGTGAAGACTGTAAGTGAAAGGAAGCAGGAACCTGGAACTCCCTGTCCAACAGCACTGGGGAGT
ACCTTCACCATGATGACTAGAGTGGTTCAAGGCACAACCACTTTTTGAAGGGCAATTATAGATAGGAAATAGAGGAAGGT
CTTGCTGGTGATGCTCAGTCCTAAAGAAAATTGCAAAGAATTTATGTGGCTTTGATATAAGCAGGCACAATATCTGTTCA
AATGTATTTTTATTGAGAGTAAATAACATAATTGCGCTGAAATAAATTACTGGTATGGGT
>M00285:128:000000000-BF978:1:2119:9195:1728_1:N:0:46
TTTTAGGGTTCTATATTATTATCTGGAAAAATGTTAAATGTTGTGTCAATTATATTCATAAAGGAGACTTCACCATATAA
TATAGAACTAAAATCTCATGGTTTGATAGTTGTCACAAGGACATTTAGAAAAACTGCAATCACAATTAAGCCTGAACAGC
TGAATTAAAATTATGGACAGGGATATTTCATAACCAAATCACACAAGTGCTAATCAGATTTCATTATTTTACCACAGCAA
GTC
>M00285:128:000000000-BF978:1:2119:21592:1728_1:N:0:46
ACCACCAGACTTAAGGACAGCCTTCCCACTGTCATAAGACTACTGAACGGTTCCTTTATACAATGAGATGGTCTATGACC
TTGCGTTCTACCTTGTGTGACCTTGCACCTTATTGCACTGCACCCTCTCTGTAGCTGTGACACTTTACTGTGTACAGTTA
CTGTTTTTACTGCGTACTGTTACTGTTTTTACTGTACTGCATCAATGCACTTTGTACTAACTATGTAACTGCACTGAAAT
GAATTGTCCTGAACGATAGGTTTGTAAGACAAGCTTTTCACTGTACCTCGGTACAAGTG
>M00285:128:000000000-BF978:1:2119:8084:1732_1:N:0:46
TCATGGAATACGAACGGTTTAAATAATCAATTTAAGCCTAAGAAGATATTTACAGTTTTTCACAGACTGAATGTTCAGAT
TATTTTTGCTCAGGAGACTCATATTAGGAGAGAGGATAATCAGCACTTTTTTTTAGATTTTGAAGGTTTAATTTTTTAGG
TCAACAGTTTCATTCTAATTCACACGTGAAGG
>M00285:128:000000000-BF978:1:2119:19052:1733_1:N:0:46
AGGTCTCATCTCCTCTTCTAGCCCAGATGTCCCTATTTCCTTATTTACATCCTATACATGGGATGTTAAATTCCAAGGTT
GTTGGTTCAGAATCAGAATCAGTTTTATTGTCACAACCATATACATACATAGTATGCATAGGAGCGAGATACCGTTGTCC
TCAGGTG
>M00285:128:000000000-BF978:1:2119:18062:1734_1:N:0:46
GTAAACTTTAGCAGAAGTTCTCACAAAAGAACAACCACTCACAGAGGTGTTCAGAGGTCCCTCCGCACCACCTTCAAAGT
TGATAGAAGACTTTATCAACAGATATTCACTCGGTTTCTACCAGTTCGATCAGAACAGCACCGCTCTGTGTCTGATTCTG
GGAGTGTGTGAAGGGACGGTGTAGAGGGAGCTACACTCTGTGTCTGACCCTGGGTGTGTGTGATGGGACGGTGTAGAGAG
AGCTTCACTCGGTGTCTGACCCTGGGGGTGAGTGATGTGACGGTATAAAGGGATGATCGG
>M00285:128:000000000-BF978:1:2119:15504:1738_1:N:0:46
CAATGATAAGCTGTTGGAATGGTCAATATTACATTGGAGACACTGATGTAGTATAAGTCTTACGGTTGTGAAGCAAGTTT
TAATCAGTATTAAATCCTTGATGTATCATAGCCAATGGTGCATGATGCTGGCAATAGCTGTTCAAATACTAACATAGCAT
TTCCAATCCCTAGTACTCTTTTGAAGAGTAATAAACTTATCAGATGAAAGGGGACATAAGAGACTGTAGATACTGGAATC
TGGAGAAAGAAACAATCTGCTGGAGGAATTTGGTGGGTCGAGCAGCATCTGTTTGGGGGG
>M00285:128:000000000-BF978:1:2119:9580:1738_1:N:0:46
GTCGAATTCACTTCGAACAAAGTGAACCAATTCCCTGCAAACCTGAACGTCCACGGCGGAGGCAATGTTTCTATGTTCTG
CTCATTCTCCATGCCACAAACTGCTCCTCACGTTTCTTGGTGGAGACAGGGCGAGGAGAGACCTGTCGAACCAGACGGCA
GAAAACAATTTACTGTTAGAAAGAGCGGCGCCTCTTTCGTTATCCTGAATGCCAGAGCGACAGACTCCGGGACCTATTAC
TGCAAAGTGAAAACTCAGCAACAGAATATCGGAGATGGACCTGGCTCCAACCTCACTGTG
>M00285:128:000000000-BF978:1:2119:17267:1738_1:N:0:46
CTGCCAATTGACGTTTCAGGGTGAAGTGCTAGAGTCAAATAAATGTTACCAATCGACTCAGCACCATGGAATACATCAAC
TGCAACTGTTTTAACCCATTATCTACTTAATGATGGAGAAGAAAGTTGAATATCTACATATTATGCTTTAAAAACATTGT
TTCGGCCAAACTACAAAACATTTAATATATCTTTATATTGTTTTTAAGTGTGATTAGTTACAGTCACATAACTGTTACAA
ATTGAATTAGTAACATGTAATACATCAAATACATCAGTTTGCATTAATATCTTGGTTTA
>M00285:128:000000000-BF978:1:2119:23284:1742_1:N:0:46
CAAGTTACTTCACTGTCATTCACCCATACAGTATAAAAATATATGGAGGAACGAAATGTTGTTTCCCCCAGACTCACACA
ACAGAGGACATATTTAGAACAGAGGACATACAATAAATGCAAACAAAAAATTTGTGCAAGTACAAATATTTCCCAGATCC
TGGCACTTTTATCCTTTAAGATAACTGTGGCAATGTGACACATTGGGACTCTCCCAAGCTGTGCAAAGTGTTATATAAAG
CCATTTAGTTAGTTTAAATTGGCATCATGGCGGGCACAGATATCGAGGGCTGAAGGGCCT
>M00285:128:000000000-BF978:1:2119:8408:1745_1:N:0:46
GCAGCACAGACTCGTTAGGCCAAAAGGGCCTGTTACCACGCTGTAAATAAAATTTAAAAATTTTAAAAAAGTTACCCTCC
TGCAGCAACAACTTCCAATTAACTAGCACCTTTAACATAGCAACACATCCCAAGGCACTTCATATCAATGTTACCAAGCA
>M00285:128:000000000-BF978:1:2119:16034:1747_1:N:0:46
CCTCCGATATTTTAAGTTTTCCGTTAACACCGGGCCTTTAGTTTAGCGAGAGCTCCAGATTTCTTTTCTGCCATTTGAAA
AAATCCTTCCTGTCATCGCACCCAGTCGGCCTGATGTTACATTAAGCTTCTGCTTCCTGATTTGGGTCTTTTCTGTAGAA
GTAGATATTTTCTCTTTATCTGCCTTATCAAATGCTTTAATCATCTTAAAGAGCACAACCAAATTGCCCTTTCATCTTCT
GAACTCATGGGACTATAAACACAGTTCATGGAAAACAT
>M00285:128:000000000-BF978:1:2119:10855:1748_1:N:0:46
GCTGCAGAGGGTTGTAGACTCAGCCAGCTCCATCACGGGCACAAGCCTCCCCACCATCGAGGACAGCCAGCCTGTTGCAC
TTAGAACAGTTTTGAAGACTGGTGACTCTCCACCCCTCCCCTCGTCCTTCCAACCCGCCTCTCCAGATCCATGGGCCGGC
AAAGCTTCCAGTGGGATCCGGTCCAATGTTCTTGGCACTCACAAACATGCAGTTGAAAAAAACTTGGGACAAGTTAGGAA
GTAAAAATATTGTTAAAAATATTAAAACTTTACACTTAATTCAA
>M00285:128:000000000-BF978:1:2119:17524:1748_1:N:0:46
TGGGGGTTTAAGATGGGCGGCGTGAACTCGTTGGGCCGAAAGGGCCTGTTACCACGCTGTAAATAATAAAAAAAAATGTA
AATTGCCTCTTACCTGCCATTGCCTGAATATTGTCCAGGTCTTGCTGCTTGCAGGCATGGACTGTGCTATCTGCAGAGAA
GTTGCAAATGATATTGGACATTATGCAATTAACAGTA
>M00285:128:000000000-BF978:1:2119:8466:1749_1:N:0:46
GGCAGAGTACAGGGTTAATGGCAGGACTCTTAGCAGTGTGGAGGAACAGAGGGGTCTTGGGGTCCAAGTTCATAGATCCC
TCAAGGTTACTGCACAAGTTGATAGGGTTGTTAAGAAGGCTTTGTCATGTTGGCCTTCTTAGGGTCAGGGTATTGCATCA
AAGAGCCATGAAGTAATGTTGCAGGTCTATAAAACCCTGGTTAGACCACACTTATATTATGTTCCGTTCTGGTCGCCTCA
CAAGACGAAAGATGTGGAAGCTTTAGAAAGGGTGCAGAGGAGATTTACCAGGT
>M00285:128:000000000-BF978:1:2119:10803:1750_1:N:0:46
CACCTTCTGGCAGTCAGCTCTGCTGAAGTCAAAGGAATCAAATGTTGGAAGGTGACCACAGAGATGGCTGATAGTATTTT
GTGTAGTGCCAGCTCTCATTCTGTAGCAGCAACCTAAGTGCCCAGTTGTGATTAATGCACCACACCTCATTGTGTTCAGC
ACTGTGAGCCAATCACTTCTAATACCTTCCATCAGCTCCAGCAACGCTAGATGCTGTTGTTTTTCCAGTTAACATTCCAA
TGTTGCTATGGTAATATCAACCAGAAA
>M00285:128:000000000-BF978:1:2119:18643:1754_1:N:0:46
CAACCTCTCAGCATAAGTCAGTCCTGACATCCCTGGAATTAACCTTGTGAACCTACGCTCTACCCTGTATAGCCAGGATC
CCGGAGACCAAAACTGTACACAATACTCCAGCAGTGGTCTCACCGGGGGCATATACAAATGCAGAAGAATCTCTTCCCTT
TTGTACTCAATCCCCCTTGTAATACAGGCCAACATTCCAAATATGCCACTATCTCATCCTTAATAAGGGATTCTAGCATC
TTCCCCACCACAGACGTGAGGCTAACTGGACGGTAGTTCCCCATTTTCTCCCTCCCTCCT
>M00285:128:000000000-BF978:1:2119:18926:1761_1:N:0:46
CATAATTTAAAGGTGAAACAATTGAAACCACAAAATAGCTGGAATTACTGAAGACAGCACACAATGTAAATTCAGACACT
TTTTTTAATGAATTGGATGGAATTAAAAAGAAAAATACAAATTTCCAAACCTTACACGTGGCAGAATGAACTGGGGGAAG
AAAAGAGAAACTTGCTTCAGTAAAGTCTAGCCCATGATGTCCTCGAATGCTTTAGTGGCAATGCTTTAGTGCTTTGAATG
CACTATTGCAGTCATATAGTTCGTGGAGATCCCACAACAACAGTGTGAATAGAACTAGGC
>M00285:128:000000000-BF978:1:2119:17632:1767_1:N:0:46
TACCTTGAATCATTCATTCACTAAAAGGAGCAGGAGTCAACCTTGGGTCCTCCTTCGAAAGCTGAGCAGAACTACCCCTC
CTTACTCTCTCCCAGCCTGCTTACAAGAAAACTCAGTGGGGTCTCCTTAAACAACACTCTCAAAATGCTGGAGGAACTCA
GCAAGCCAGGCAGCATCTATAGAGGGAAATAAATAGTCGGAGTTTCAGATCGAGGCACTTCAACGGACCCTTCACGATCA
CTCTATTCTTATTTCTAAGTACCATAGTCAGCGACTATTAGAGGAGCCAA
>M00285:128:000000000-BF978:1:2119:15534:1768_1:N:0:46
AAATTTCTTTCACCAGGAGCTTGAATAGTGGACATAGAGACTTGCTTACACTGTAGTCTTCTGCATATTACAGGTATCCA
TCGATTCATTACAATATTACTTCTTCCAGGGACCTCTCTAGGAAGCTTCTGAGTCTACCACTGGAGGCCTCCTAGTGCCT
TTTTGCCTCCCACAGATACTGTTCTTCACCTGCCAGTCCAGAAC
>M00285:128:000000000-BF978:1:2119:15622:1768_1:N:0:46
AGTAGCAGAAACATGCACAAAATTTATGACCAATATGCATATAAAAATTAGGCACAAATGAATTCAATTTCTAAGCTTTT
ATGCCCTCACAAATTGCTTTACTTAACAGAAAACTTGGGTAAATTGCAATTGGTCCCTTCTTCTAACTCAT
>M00285:128:000000000-BF978:1:2119:11963:1769_1:N:0:46
CTGCTGCTTACACAGCTCCTTGAGGACTTCAATACCATCCCCGATGCTCCTTCACCACCTTGAGCGCTAATGGACCGGGA
ATTCACAGGAGTCAGCGGGAATGCTCCTTTTCTTCAAGGAGATGTGAGGTTCATCCTTGGGTTTTTTCCGCCCTGTCTAC
CTGGTAATATTTACCACACCAGAGCTCCCCTCGTAGGACTCTACAAGGGTGTCGTGCATGTGAACAGTGTGGCCTGTCCA
ATGGAGCCATCTGATTGTACGCAGGGCTTCAGTGCTGAGGATGTGTGCCTGGGACAGTTC
>M00285:128:000000000-BF978:1:2119:17853:1769_1:N:0:46
GAGATTTCTTACGTCTTCCCCAGTGAATACAGATCCAAAGTACTTATTAAATTCGACTGCCATCTCCCTGTTTCCTGTAA
TAATTACACCCGATTCAGTCTTCAAGGGCCCAACATTGTTCCTATCTAGCTTCTTTCCCTTCACATACCTAAAAACACTT
TTGCTATCCTCTTTGATATTCCTAGCTAGCTTGCCTTCGTACCTCATTTTTTCTTCCCGAATTTCCTTTTTTATTAAATT
CTGCTGCACC
>M00285:128:000000000-BF978:1:2119:11230:1774_1:N:0:46
AGGCTCTGTACAACTGAATCTTCCTCCTTTTTGTATACCTTGGGATAAATGCCAACATTCATTAACCCTTTTTTGAACTT
GCCTACAAACATCAAATGATTTATTTTCTTGGACTCCCAAATCTCATCTAATTTCTTGTTATTTGGAAAGCATTTTTCTC
TCTTGGATAAAAAAATAAATGGCATTACTCTTACTCTCATTGGATGTTTTTTGACAAATACTTTTTCCACCTCACTTAAT
CTGTATTTTCTAATTACTCCATTTGTAGTGTTCTGCTCCCATTTGCACTCTTATTATTGC
>M00285:128:000000000-BF978:1:2119:8139:1780_1:N:0:46
ACTTCTTTTACTTCATCTGCTTTTCTCTAGATTTTGGACTTTACTCCACTCTGTTTCCTGAAGGTATGATGGTTGCAGGT
GGCTACAGCTGTCTGATATATGACCCAAGGCCCATTCTTAATGCCTGAGATCATGCTGTGGCATTTAACCATGAGATAAA
TTTGTTACAGCCATTATCTAACATTCTGATCGTTG
>M00285:128:000000000-BF978:1:2119:15698:1782_1:N:0:46
TCTGCACTGCACCTGAACCTCACTCCATTTGTTCTGTATAACATATAGTGGGTGAATTGAAACTTTGTTCATCTTTTTGC
AAAGTATTCCAAGGAGAAAGAAAGTAGATCACTTGCCTTTAACTCGTGTTTTGCTTAACCAGATTGCAGTATTAGGAATT
TGAGTTGTTTGCAAATACATCAACTAATTGTTCAGGTTCACACCTGTTTTTAATAGGATTCAGCATGTTCAGCTCCAGGC
CTAAGCCCTGAAACTATTTGTATTCAAATCAAACAAACCCAGTGGCCAATAATTTAGTTT
>M00285:128:000000000-BF978:1:2119:13974:1784_1:N:0:46
AATTATTCTGCTAAATTCAGTCCCATTGTGATTTAAATGCATATTCAGGTAGCCAAACATCTCCTCTGGCTTTTAGCTAA
CAGTTTCCTTTCTCAAAAAAGAACAGGTTGCAAGAAAAAGTGAAATACACATAGAAAATGTTATAAATTTATAATCAGGC
AATCAATA
>M00285:128:000000000-BF978:1:2119:10685:1784_1:N:0:46
AAAGGTGAAATTTTAAAGGGAAATATTTAGAGGGGAGATTATTCAGAGTGTGGCGAGAGTGTGGAATGAGCTGCCTGTGG
AAGTGGCAGATGAGGGTTCAGTTGTAATGTTTAGGAGAAGATGGGGTATTTACATGGATGGGAGGGGTTTGGAGGTATAT
GGTCCAGGTGCAGGTAGATAGTAGTAGGCAGAAGATAAAATCGGCATGAACTAGATGGGCTGAAGGGCCTGTCTCTGTGC
TGTAGCACTCTATCCTAGTCTGCCCAGCCTCTCCCTGTAACTCAAACCCTCACATCCTGG
>M00285:128:000000000-BF978:1:2119:12101:1790_1:N:0:46
GCTTTCTCGGGCGGACTACCGGAGCTCCGGCCCGCCGAAAGGGAACTTTGAGAATTGCACTAAGTCCCGACGCGGAAGTC
CCCCCGGGACGGATCCGGAGGGACCAGCCGGCCGACAGGCGGCTATCTCGGGCGGACTACCGGAGCTCCGGCCCGTCGAA
AGGGAACTTTGAGAATTGCACTAAGTCCCGACGCGG
>M00285:128:000000000-BF978:1:2119:8442:1790_1:N:0:46
AAACAGACCCAGCTTATCCTCGTAACTCAGGCATTCCATCTAGGAAACATCTCTGGTGGGTCTCCCCTGCAAAATCCTGC
TCTTCCTACAACACAGTGACCGGAACTGCTCACAGCTGTAGCTGAGCCAACATTTTATACT
>M00285:128:000000000-BF978:1:2119:11092:1790_1:N:0:46
GGTTCAATGACTCCACTTTATTACCGCGATCAATGCTCCCTCCACCATTTTCAGCTCCAGTAATGGACAACGTATTGATG
ACTGAGGGGACAAGCTACTCATAGGTAAGTACACGGTAGAATTCTAATACCCCGCTGTAAACTTCTGGTGAATGGGCAAC
GGAATTATCACAAGGGTCCGCCGCTGTGCTCCAACCGGACTGTAATGGCGCAGCCCAGACGGACTGCATTTCATCGCTCA
GATTCCAACCCAACCGTTTACCGCGAAGGATCAGAGGAACGGGACCCTTCGGCACGATCC
>M00285:128:000000000-BF978:1:2119:20179:1793_1:N:0:46
ATCTCCCTTATAATTTTCTATACCTCTATCAGGTCAGCTGGATTCCTGCAATGCCATTTTGGAAGCACTAACAGCACTAA
GCTGTGATGTACAAGAAGAAATGAAATAGCAACCGCAGTCAATCATTTGGCCCTTCAAGCCTGTTTGATGATATGCATCC
TTTTCACAAGTTTTGTGTGGTTGTCTTGCATTCGGTGCTGTACCATTCCAAATAGAACCTTCAGTCCTTCATTGCCTTAT
TAAGCAGGTTCCTAATCAATGATCCTCCCTGAAAAATGAAAGTGCAGTCAGCCCACTTTT
>M00285:128:000000000-BF978:1:2119:16697:1794_1:N:0:46
CTGTCCCTGCAAGTTCCTTTGCATCCTCTCTGGAACTTCTACATGAGTCCTAAAATGTGGTAACTATAATTAGATATAAT
AATCCAGCCGTAGAGTTACCGGTGTTTCATCAGTATATAAAATCATCTGTTGTTTTTGATTTATAAAGAGCTGCTGGTTT
AGTAGATGACCTATCTAACCTTGAATTTAACTAACAATTAAAATCTCCTCCTGGAACCAAAGACCAAAGATTCAAATCTG
GGAAAAGTAAAAAACTTGTTCAAATTATCCTGGATCGTCCGTATTCGGAGCATAGATATT
>M00285:128:000000000-BF978:1:2119:18312:1798_1:N:0:46
CCTGAGATGAGAACATGGGGAGGTACTCGGTAGGACTCCACTCCTGATAGCATTCTAATCACCTCTACTGGGAATTAAAT
CCAAACCTGATGGATCAATAAATGTATCCTGTCATGGTCAATAATTTTTGGA
>M00285:128:000000000-BF978:1:2119:13975:1799_1:N:0:46
AGCAACAATCTTTGATATTGAGGATCTCTCAACATTTTCTATAACCCTTCCAGTGCTGTGATGCCACACAGGTATAAATC
TCATTACTTGACCAAAATTAAAACCCAGTTTAATACTGCTCACGACCGACAAAGATTCTGCACATTATTGTGTTTATAAA
T
>M00285:128:000000000-BF978:1:2119:19026:1804_1:N:0:46
ACATCCTCCTATGATTATTGCAAGGCTAAATGTCAGCAACTCTGCTGAATTGAGTATGGTCCCATCAAAGATCACTGAAA
TTACGTTTTGAAACTTTTCTCTGGGCTTAGAATAACCAGATGCTGTTTCAAACCTGGTTTTGACCAACTTCACAACGTTT
TTTTGAGGGGCCCCTAATTTAGCACTCTGCCACAAATAGATGCTATCTAATTTCTATTTGGAGTCTTCCATTCTGATGAC
ACTCAGCTGAGTATATTCAAGATCCAGACTGGTAGAGTTTTGCACACTAATGTTATCG
>M00285:128:000000000-BF978:1:2119:11520:1806_1:N:0:46
TTGTGAACGTGACCGACCATGTTTATTATCTCTAATCAACAATTATTTTTCCAGGTAGTCATTCACTCTGCCCTTAATTT
AAGATCCAAATAACTTTTCACAGCATGCATTAAACCAACAGGCTTATAATTTCTCGGCTTCTCTCTTTTGTCCATTCAAA
ATGAGAAT
>M00285:128:000000000-BF978:1:2119:9488:1809_1:N:0:46
TTTCCATTATTTCCTTGAGGGGAGGTACTTCACCACCTACACGGACCACAAGCCCCTCACATTTGCCCTGGCTAAGACGT
CGGACCCGTGGTCGGCTCGGCAGCAACGGCACCTCTCCTTCATTTTGGAGTTTACCACCGACATCCGCCACATCGCAGGG
AAGAGCAATGTGGTCGCTGACACGCTGTCCCGCCCCCACATCCATTCAAAGACCACCCCAGCCACAGGCATCAACTACAC
GGCGCTGGCGCAAGCGCAGCAGGCAGACAACGGGATCCCGGCATACCACACCGCGCTCTC
>M00285:128:000000000-BF978:1:2119:23554:1811_1:N:0:46
ACAAAACAAATGGATTTGGTGTCATGAGCAAGAGGAGTGTTTCCAGAAATTGAAAAGGATCCTAACTGAGGAACCCGTGC
TGAAGTTTTACAGTCCACAAAAATGTATCAGGATATCAGCTGATGCATCTCAGCATGGCCTTGGATCAGTACTACTGCAA
CAGCATTATGGGAAATGGCAACCTGTGGCCTATGCATCAAGGGCTTTAACAAGTGTGTAAGCCAACTATGAGAAAGAGCT
TCTCGCCACTACATATACATATGAAAGGTTCCATCAGTCCATCTACGGGCAAGCTATTG
>M00285:128:000000000-BF978:1:2119:14081:1813_1:N:0:46
ATGAGGGATGATTGTTTGAAAATATGCACTTCACGCGGCAGTAATATCAGGATAGATATTGCTTAATTGTGAAGGTTATT
AAAATGTTATTGTTGTTAAATTTCTTGGCACCTCTCCTGCCAGTCCACAGGAGCCAGTCGCTTTGTTGTAAGTTTGCTGT
AGCTGTCGGGTAAGAATGTATCATTGCGAGCTGAGTTCCTGTCACTCATACACAGACTCCAGCCTGTCTCTCAATCAGGC
TGTTGTGTAACCTGTGCTCAG
>M00285:128:000000000-BF978:1:2119:9894:1813_1:N:0:46
GGACCAATGACCTACTATGTTGTAAGACATATAATATGAATAATGCAAATAATTTGTAAATGTTTAATGATGAACCAGTA
GGGCCATATTTTTGCTAACATTCTTAGTTCAGCCTTTATCTGTATTAAGCAATTACTGTTGTTAGTGGTTAATTACTCCT
AAAATCCAGATCTCAACACTCATTTTTGTTAAGATATTTAATTTCAAAGGAGGTATAAAAATACTGATTCAACTAATATA
GTAGTCACTCGTTACCTAATCTCAGATATGTTCTTGCTGTCCTGATCAAAATATAAGTC
>M00285:128:000000000-BF978:1:2119:22660:1814_1:N:0:46
AGGAAGGTGACCAACATTGGAAGGGATGGGAAGGAGCCTGTTGCATCTTGCCCTTCACCCCTCTGCTTAGCATTGGTTTC
ACTCTATTTACCCTATCTAAACCAATCATGATTTAGTATGCCTCCATTAGATCTTGTCTCCACCAAATCTTCAAACTTTC
TTTGAACCAAGGAAATGTATTAAATTGTTGTACTCCATCAGTTTGAGCTGCTGTAACAGTTTAAGGACAAAGGTTGTTTC
AGAGATTGC
>M00285:128:000000000-BF978:1:2119:19665:1816_1:N:0:46
TAATGATATTAACAACTTTACTATTAATTGGTTTAAAGTAAATTTCAGTGAAATGTCTTTGCATTTTGATGATAATGTTG
ATAGGTAAAATCTATGTGGGACAGTGTGCTGTATAAACTAAGATGCAATGGTCATGAGCAGGGTTTAAAAATTGACTACT
AGCCAAATGAAGAAAAATTATATTAAACTAGCATTTTAAAGAGCAGGCTTTAAAAAAGTGTAAGCCTGACCTATGAAGTA
AGTTCATAACATATCATTAATTAAGAAACGTGAAATAACCCACCATTCATTTTGTTTAAT
>M00285:128:000000000-BF978:1:2119:22247:1817_1:N:0:46
CATGGCAAGTACATATCTTCTTCCATATGGAGACAAGACTGCACAAAATAATTACAGGTTTTGGTCTCATCATGATCCGT
GCAATTGCAGCACGACATCATTTCTTCCTTTGGCGAGACCTCTTGCAATAAAGGTCACCATGTT
>M00285:128:000000000-BF978:1:2119:14177:1819_1:N:0:46
GTGGGGACGTTACTGGAGGGACAGAATCTACTACCATTTGGATGGACAATGTCTGATGAGGAAGAGTCAGCATTGCTTTG
TGTGCGGGAAGTTGGGCTTGACAAACGTTCTGGAGTTTTTTTGAAGAGGTAACCAGAAGGATACATAGAACATTATAGCA
CAGTACAGGACTTTCGGCCCACGATATTGTGC
>M00285:128:000000000-BF978:1:2119:18037:1821_1:N:0:46
CTGATCAGGCATCATAAAAACTTTCTGGAGTGATAAAATTCTGCAATCCTTTTTAAATTTTTCATTTGTCTGGTTTTTTT
TCCTATTGCAGAAAGAAATACTTGCTGTACCCACTGTCTTTCATTCGTGGGATAATCCAAATCACTAAATATATTAATAT
CGCTTTCCATTAATTCTGCTTTGTTCTTCCCATGAAAAGTGGATTCATTGCTATTCCCCTCCACTATCCCCCATCGGCCA
AGTTTTTTCTCGCTGCCAGATCGCGAGAACACACGTCTCTATCGGATGAGCACACGTCTT
>M00285:128:000000000-BF978:1:2119:15617:1823_1:N:0:46
AACGTTTATTGAGCTGAAATGTTAATTCACTTTCTCTCTCCACAGATGTGACCTGCTGAGTATTTCCTGCATTTTCTATT
TTTAATGCACAAATGATGGATGCTTGTACACATACCAGACATTTTAAACCCTTAAAACATCAGGAAAGCTCAGCTGTTAA
CTGTACCAAGGAATCAAACCAAAACAGGAAAATTAGGCGCAATTGTTGGTCTTGGTGAACTTGTAGACCTCAACCAAGGC
AGTGTCTCGAGTTCAGGAAGTGCTCCAGGATCTACACCAGGAAAAGAAGATTTACCAGTG
>M00285:128:000000000-BF978:1:2119:16843:1824_1:N:0:46
CAAGTTTATTGTCATATGCACAAGTCCATGTGTGCACAGGTGCAATGAAAAACTTACTTGCAGCAGCATCACAGGCACAT
CGCATCAGATAAGCAGCATTCACAAGCAAAACATAAATTAAGCAGAAACTAAACACAATTTTTAGAAGAAAGGACGAAAT
TAGTATGAAAATAAGGTCAATTTTAGTCCTAAGCGATCAAAGTGGTCATTGTGTTGCTAAACTGTAGTGATTAGGGTTGT
GC
>M00285:128:000000000-BF978:1:2119:22904:1826_1:N:0:46
ACGTTGTGTATGTGAATATCACATAGAATATGATTAGATGAGATATGGAGAAACCCTGGTATGTTATTTCAGAATCAGAA
TCAGAATCAGAATCAGAATCAGTTTTATTGTCACAACCATATACATACATAGTATGCATAGGAGCGAGATACCGTAATCC
TTAGGTGCTTGTCCCATAAAATAACATAACAACCAACAGAGACACACATACACACTTGGCAGAATAAACATTCCA
>M00285:128:000000000-BF978:1:2119:20038:1826_1:N:0:46
CATTGTTTATGACTTCTAATATAAAAAAAGTAAAATAACTTCTTTGTATTCCATCCTTGACTAACATACTTTTTGTGCAG
CTTCCAAAGACAGCCTTATTGAGAGTGTCATGTGAATGCAGTTTTTATGTGTGAAAGGTTAAGACTCTCAATGGCTTTCC
AGTCTTAGAGTCCCTCGAGTTTGTTGCTGCTGATGTATGCCTTATGATCTGTGAAGTGAATGAATGCATATCTCAAGCTA
TTGCAGTGAAAATATTATAACATATGATAGCAAATTGAACTTGGTGGAAGAATTTTTT
>M00285:128:000000000-BF978:1:2119:12274:1827_1:N:0:46
ACAACAGAGGATCATCGACTTGGAAGGACGCAGCAGAAGGAAGAATTTAAGGATCATCAACTTTCCGGAAAATACTGAGA
CTGGTAACCCTACGGAATTCTTCTCTAATCTTTTGGTCGAAATATTTGGTCCTGAAATGTTTCCTGTCCAGCCGATTCTG
GACAGGGCTCATAGAGCATTAAGATCTAAACCTGCTCCGGATCAAAAGCCTCGGCCAGTAATACTGAGATTTCACTATGT
TAGTATCAAGGAACAACTGATTCGTGCCGCTCGTAAACGTGGAATGATTCAATTTAAAC
>M00285:128:000000000-BF978:1:2119:8470:1829_1:N:0:46
ACTCATTCCACAGCATCGGCATCACTTCTAACACACAAAATAGATTAAGATTTAAACATGCACAAGTTCTAACTGATAGC
AAATTCTGTTGAGGTCCCACTACAACAAAGTCCGTGCCATATATAAATTATTGTAGAGTTGTACACCAAATACTCTAACT
TCTACAGATGCACTGTTGAAAGAATCCTGACTTGTTGTATTATGGCCTGATATGGCTACAGAGAGTAGTGACTCAGCCTG
GTCCATCACAGGCCCAGCCCTCCCCTCCACACACTGTATCGACAGGCCACATTGTCTC
>M00285:128:000000000-BF978:1:2119:18617:1830_1:N:0:46
ACTCTGCTTTGGAGTTTGTCCTTCCAAAGTGTACCACCTTACATTTCTCCAGATTGAACTCCATCTGCCACTTCTCAGCC
CAGCTCTGCATCCTACCAATGTCCCTCTGAAATCTTCGACAATCCTCTACACTATCCACAACATCAACTTTGTGTGATCT
GCAAACTTGCCAATCCACCCCTCCACCCCCTCATCCAAGTCATCAGAGGTCCCAGAACCAATTCTTGTGGGACACTGCTA
GTCACA
>M00285:128:000000000-BF978:1:2119:21250:1836_1:N:0:46
GGCAATAATTGCTTTGGATGACGTATTTTCTACTTTTTGTGTTAATGCAAAGTATGAAGCGCTATTATTCATCACGTTTA
AGTGACCCAATGTTTATTCCGGACCGAACCAGCTTCATGCTGCTGTTGTTGAGCTGCTGCACAGACACGTGTATTTATGC
GGTGACTCAGATGAAATTCAGAACGAAACTGAAGAATGGAATAAAATGCCC
>M00285:128:000000000-BF978:1:2119:8017:1839_1:N:0:46
ACTATACTTGATGATCTGCATTGGCTCTCCATTAAGCAAAGTCTCATTTTTTGCTTTCAAATCCCACTCCCCATCTTCCT
TCGTAAAATTGCAATAATCAAATTTGCTAGTGTTCTAAATGCCTATTTAGTATAGTAATCATGGCATAATTAATGATGGT
GTAACAAAAATTAAATTTGTATGATCAAGAGGCCAATAGTAGAAGATTGCAGATATCTTCTTGGACCTAC
>M00285:128:000000000-BF978:1:2119:15705:1840_1:N:0:46
CTACAGCAAAGTTCAGACGAATGTTGAATTTATAACTTCAGATAAAATTCTTGCTCATCTCCTTTTGTCAAAATTATCCT
TGAGCAGTTGCCGTACTTTTTAACATTGACCATTACACTCAGTCCTGCCCATCTAAACAGGAAACATGCCCAAGGTATTG
TCAATTGAAAGAATCAATCTCATCCCAGTTAAGCTGCAACCAGATTTCACTGTTGACTTCTGTGGTGTTTGAGAACTGTT
ATTAGCCATGTTCTTTCATAAACAGTATCTGTAACAACTTGCACTAATTTAGCACCTCTT
>M00285:128:000000000-BF978:1:2119:21613:1840_1:N:0:46
CGCAGTTCTGATGGCTTGCGGAGAGAAACTATTTTTTTTGCTCTGTTTTTCCTTTTCATTGTATAATCTGGCTTTCTGGG
AAAGGTTGACAACCTTACCATTTGCAACACTACACAAACAAAGAAGCTTAAATTTATTCTAACTGCCACACTGACTTGTC
TGCTCTCACACTACCAGGGATATTTCATCTGCTCTACCCATCTCTCCCCTGCACTGTCTGA
>M00285:128:000000000-BF978:1:2119:7927:1841_1:N:0:46
GCACCACCTCACACTTCTCCGGATTAAACTCCATCTGCCACCTGTCTGCCCAGCTCTGCGTCCTATCAATATCCCTCTGT
AAGCTCTGACAGTCCTCCACGCTATCCACCACACCGCCGATCTTGGTGTCATCTGCACCCAGCCGTGATCATCTTTCAAT
CATGACTCTGTTATGGTCACAACGTTGTATCTGCCAATTTCTAACTGCACTCTGATCTCATCTACCTTATTATGTATACA
GCGTGCATTCAAATATAACACCTTCAGTCCTATATTCAACACCCCTCTTCTCAAATCTAT
>M00285:128:000000000-BF978:1:2119:16220:1843_1:N:0:46
TGTGCTTTAGCAACTTAAATCCCTCCTTATGTGAAACTCTTTCAACATCTCAAAACAAAGCTTGAACCTTTCACTTGACT
GGGTTTCTGGCTCACCAGTATTTTGTGGTGTTGTTCCTTCCCATCGCCACAAGGAGGCCACAATGGGAGATGAAGGAAAC
CCCAGCCAACCCTTACCACATGGGGGTAGTGAGGATGTTGCAGCTCTCGCTGGCAGCCCTCCGGAGCACGGCAGAAAAGG
ACTCGGCAGATCGGAAGAGAACGCGTCGGCACCCCAGCCGCTCCGCGAAACCTCGTATGG
>M00285:128:000000000-BF978:1:2119:10792:1843_1:N:0:46
CTAGAATGAGAGGAACTCTCATTAAGAATCGGAAGGGACTGACACGGATCGACAGGCTGGATGTAGAGAGGACATTTCCG
CCGCATGGAAGTCACAGTCTCACTAGAAGGGTTGAGGAGGTTAAAAATGAGTTCTCTCTCTCTCTTTCTCTGCCTTACTC
TCTCTCTCTCTCTCTCTCTCTGCCTCTCTCTCT
>M00285:128:000000000-BF978:1:2119:19943:1847_1:N:0:46
GACCCTTGACTAACCGGTATATTGTTAATATCTTCTACCGTGAAGACTGACGCAAAATACTGATTTAGCACCTCAGCCAT
CTCTTCATCAGCCATAATAATCTCTCCCGCCTCATTTTCTATCGTTCCTATATCAACCCGCGTCTCTCTTTTGCTTCTTA
TATATTTAAAAACCTATTAGTATCCTTTTAAATGTTTTCTGCCAATTTCATTTCATAATTTCTCTTTTCTTTTCTAATGA
CCTTCTTAGTTTCTTTCTGTATGTTCTTACAAGTTTTCCAGTCTTCTGTTTTTCCGCTTT
>M00285:128:000000000-BF978:1:2119:16955:1848_1:N:0:46
CAATTCCTGAATTCAATCTGGGTCATTTGCCAAATGCAGCAGATCATGAATCATTTTCCTTGCTAATCCAACTCTGTATT
TGACAAGGCAAATATGAACTGAGAATGGTCAGCACCTTATTTTCCTAATCTCATTTACACCAGCAATCAGTAAGTTATGG
GCCCAAATCTCCTCCAGTAGCCCACACACCTCCACGGTGACCTGCACTCATTAGGTACCTGCCCAGTAAATTTGCTCTCA
TGTGT
>M00285:128:000000000-BF978:1:2119:11502:1849_1:N:0:46
GGGCTATTATCCACACTGTTTAACTGAGGCATGTTAATATGAGAACTCATGTTTATGCCATTTGCTTGAAACAATTTCTG
ATTGACCATTCAAATTTTTAATGGTTATTATGAATTTACTTACACAGAGTAACTTTTTTATTTTAAGTATATCAATTCAA
TGCTAAAATATAGCCTATGTAAGCT
>M00285:128:000000000-BF978:1:2119:8259:1851_1:N:0:46
AAACCCAACACAGATTGAGTGACCACTTTGCTGAACATCTACTTTCAGTTCTCAATATCTGCAGAATTTTTTGTGTCTCA
GTATTGAATTCTGGTGGTTGGTCTTTTCTGTTTGCATCAGAACTGGCCAGTTCTGCTGTCACTATAGTATTGGCTAAGTC
TTCCCTCCCTAACTAAAATTTCCTGCTGAATTTTCC
>M00285:128:000000000-BF978:1:2119:11618:1853_1:N:0:46
TGGAGGAACCTACAGTAGCAATGATTTCTGTATTATATTGAATCAAGTGTAAAATTGGACCAGGTAGTGCCAATCATGAC
CTATGTTACCACATCTGGTCTTTTCCTTTGTCAGGGTCCTTGGCCTAAAATGTTAACTACTCTATTTTCCACAGATTCTG
CCTGACCTGCTCAGTGTTACCAGCATTTTCTGTTTTTATGTCAGATTTTCAGCTCTCCACAGGTGGTAGAAATTTGTAAC
TTTGATCTGCAAGGATATTTAATACTTAGGCAATTATTAATT
>M00285:128:000000000-BF978:1:2119:14846:1854_1:N:0:46
AGAGAGAGGGAGAGAGAGGGAGAAGGAGAGAGAGGGAGAGGGAGGGAGAGGGGGAGAGGGAGAGGAGAGAAGGAGAGAGG
GGAAGAGAGGGAGAGAGGGAGAGAGAGAGGGGGAGACGGAGAGATAGGGAGAGGGAGAGATGGAGAGAGAGGGAGGGAGG
GAGAAGAACGGACGAGCACAAGTATGAACTCCAGTCACTCCGCGTACTCTCGTATGCCGGCTACAGATTGCAACAAACAA
ACCATGTCTGAATGCGGGGTGACAAGAGTGACGCAGTAGAGATTGTGATCATGATACAGG
>M00285:128:000000000-BF978:1:2119:21406:1858_1:N:0:46
TCAAAAGGGAGGAAAAGTGGTGGTTAAAGATTGTGATTGGACAGATTCAAATCAGGTCAGCAACTGTTTTGGGTTTTAAA
TTCACAGAGAAGCCAGTTGATAGCTTTGGATGATGAGGGGTTGGCTATTGTAAGGTATGATTTTTTTTAAAATTCTAGAT
TAT
>M00285:128:000000000-BF978:1:2119:22044:1862_1:N:0:46
GGGCAGACCAAAGGGCGTCTTTCACCGAGTTGATGACCTTCCAGCAGCAGCTGATGTCCGTCTGTGTGTGTGTGTCCCAG
GGAACAGCCCGTAGATCAGACAATCCTCTGTTACGCAGCTGCTGGGGATGAACCGTGTCAAGCACCCTTGCATCTGACAC
CACACCCTCCTCGCAAATCCACAGCATGCAAAGATAGCTTTTCCCACTGCAGAGATGTCTAAAGATAGAGGGCAAAGGTT
TAGGGTAAGGTGAAAGAGGTTCAGGGGAGATATAAGGAAGAACGTTTTCACCCTGAGGGT
>M00285:128:000000000-BF978:1:2119:13584:1866_1:N:0:46
GCAGGGTCTCCAGCCCCCCGCTGTTTTGGGCACCATGTGGAGCGGGGATGCCCACGGGCTGTCGGAACGGCAGATGATTC
CTAACTCCTCCATCCTGCGAAACTCCTCCTTGGCGAGGCGGAGCTCGTCGGGCGGGAGCCTGCGGGCACGGGCGTTTAGC
AGAGGTCCCTGAGTAGTGATGTAATGCTGCATGCCGTGCTTGGGGACTGCAGCGGAGAATTGCGGGGTGACAATGGAAGG
AAACTCCACCAACACCTTAGCAAACTCGTTGGAGAGCGTAAC
>M00285:128:000000000-BF978:1:2119:20145:1867_1:N:0:46
TTTAGAGGACCTGATGGCTCATTTCTTTGATGTTTCTGATGTGTCCCCTCACTGTTTGGTTGTATTTATCCAACCTCACT
TCCTGAGGGGCATCATTGCTATAAAAAATATTTTGCTGAGCTGCTAGAAATTGTGCTGCCAAAGTGCGATGGTTTTCTGT
GTCAGGTTATTTGATGGGAAATTCACTCCGCTATTATATAGGGACTTGGGGT
>M00285:128:000000000-BF978:1:2119:16734:1868_1:N:0:46
AGCTAGAGCAAATCTTAAACGCGGCATCAAAAAAACCCAGCAAAACACGACTAGAGCCTTAGTATCAAGGACAGTTTTAA
CAATAATAATCCCCATCGCATGTGGAAAGGAGTACAGGCCTTCACTGATTATAAAGTGAAAGACACACAGCCTGTC
>M00285:128:000000000-BF978:1:2119:21496:1871_1:N:0:46
TAGTAAAAGGACAATCTTATCTACTTTCTTTTTAAAAGGGACACTATGTAGCCACTAACATCTCTAATTGAAAGGCATTC
AGCCTGGTCTAGCCAAATAATCAGAAATGTAACCACAAAAATTAAAGAAGCTACATATCAAAATTCATATCTCAAAATGT
TATTGATTTTAATATAATTTCTAATCTGTCACAGTTTTTTTGGAAGTCAGATTTATTGACTTGATTTCTCCTTGCTACCA
TTTGGAAATCAATATTGTAGGCATCAAGGT
>M00285:128:000000000-BF978:1:2119:14766:1874_1:N:0:46
TGAACAGCACCTGTGCAGGGAAAGAAATTGTCAACCTTTCAGGTCCACACCCTGCATCAGGACCTGTGGTTTTGACCTGA
AATTTCACGGTTCCTTCCCCTCTGCAGGTGTTGCTCGACCCACTGAGTTCATCCAGCAATTTGTTTTTTGCTCCATTTAA
TAGAATCTGTAGTCCTTTGTATCTCTAAGTCGAGGTATTTCCTATTAAACAGCATGGTGGGAGAACTTTTGACAGAAGGA
CTGCAATGGTTCAAGAAGGTGCTCATGATCACCCATCTTTTCAGGAGCAGTTGAGGCT
>M00285:128:000000000-BF978:1:2119:11331:1877_1:N:0:46
TTATGTGATGCTCTGTGCCTGTGATACTGATACAAGTAAGTTTTTCATTGCACCTGTGCACACATGGATGTGTTGATAGA
GGTGACTTGATAGAGGTGTACAAGATGATAAGAGGCATAGGTCGTGTGGACAGTCAGAGACTTTTCCCCCAGGGTGATAG
TGGCTAACACGCGGGGACATAATTTTAAGGTGA
>M00285:128:000000000-BF978:1:2119:10099:1878_1:N:0:46
CACTGCTCACAGAAAACAGCTTTGTCTTCAGCTTCCTGTTTGTGTTTCTGCTCTCTCCTCTCAGCCAATGGCTCAGACAG
TCTGTTTGTACAAAGTGCAGCCAGCTTGTCAGAGGCAGCTTCTGACCCTGTGCCCTGTGCGGTGGGAGGGAGAAATGAGG
CAGCAGATTGAGGGGTTTGAAAAGTCTGGAAAGGAGG
>M00285:128:000000000-BF978:1:2119:11682:1878_1:N:0:46
TCAGTGGAGGGAAATAAATAGCTGACATTTTGGATTGAGACCCTTCATCAGAACTAAAAAGATAAGACGTTGAATGAGTA
GATGTGATATACTTGTTTTCTGAAGGCATTTGATAAGGTTCTTCACAGGTTGGTGAATA
>M00285:128:000000000-BF978:1:2119:17454:1878_1:N:0:46
GGATGGAATGACTCAGAGGGCAACTTGCGTGTGTGGTTTTCCTCGCAGGATCATGAATTTGGGAAGTGCTGTTAAATAAC
CTTTAGCCATCTATTGCAGTGAATGTTGTAGATCCTACAGACTGTGGCAGTTAATGGAGGAAGAGAGAGCTGAGGGGAAG
TGGATTGCGTGTCAATCAGCTGCATTGTTCAAGTTTACTGTTGTCATAGGCATACATACCTAGCATATAAATACCATGAA
AATGAGCTTTTTGCAACAGCACAGAATATTACAAG
>M00285:128:000000000-BF978:1:2119:22810:1881_1:N:0:46
ATTAACGTACATGTGTCTAATAAAGATGTCTCATAACTATATGATTGCAGGCATCTGGTTCACAGTGGAGGATACTTGAC
AGATTTCCTCTGGAAACTGACAAGGCAGTCTTTTCAATTAATACTTCATCAAACAATGTAACACATTTTTAGTTAATTAA
AACAACAGCCCTTTTTCTTTTGCCTACAGAAACTGA
>M00285:128:000000000-BF978:1:2119:23785:1884_1:N:0:46
AGTCTTAAAGAAGGGTCCTGACCCAAAATGTTGACTGCCTGCATTTCTCCATGGATGCTGCCTGGCCTGCTGAATTCCTC
CAGCCCACTCCCAAACTGAGCTCAATGAAAGAATTATCAAGAGCTTGCATATTTACATATTTACAAAACTCTAGTTAGGC
CGCACTTGGAATATTGTGTTCA
>M00285:128:000000000-BF978:1:2119:8455:1884_1:N:0:46
CACCAGCAGAATACAATGCTGGTGATATCCTATGGGTGGCATAGAGGTGCATTTAGAAGAGCTACTGCCTCACAGCTCCC
GTAACCTGAGCTGAATTCTGACTTTGGGTGCAGTCTATTTGGAGTTTGTAGCTTCTCCCTGTGACCTCGTGCGTTTGCTC
TGGGTGACCC
>M00285:128:000000000-BF978:1:2119:8983:1886_1:N:0:46
AAATCATGCCAATTTGCATGTATGATTCGATTGCAACTTTAGCACAATGTAGATTTTTCCAATGTTCTGACTTATTGTAT
GAATCAGTTCTCAAGTATCCACACTCTCAGCTTACAAGCAGCATGCCAACAGCTACGATTTTGTCTCAGTTCAAATTGTT
AATATGAATAAACTGTTATCTTGATAGAAAAATAAGATTAAAAAGGTGAAATAAATGGATGATGATTTAAGTCACAGACT
AAAACAGATAGCCAATATAAAG
>M00285:128:000000000-BF978:1:2119:22404:1887_1:N:0:46
TATAAATTAAGAAAAAAACAAGATGCAAAGGACAAATGAATTTCCATTTTGTACGAAAGAAACTGGCAGATACTTTGGCA
AGGTTTAAAAATCTGAAACTGTAGAAGCTCTGCTTAGGGATGCACAATAAAGTGTAATCTGTGACATAACAAGAAGAGTA
GAAAGGTGAAGGGCATGAATTTTAGTATACTGGTATCAAAACAGTAGTCAACA
>M00285:128:000000000-BF978:1:2119:16115:1888_1:N:0:46
GACCTCAGACTTGTTCTCACCTGGTGTCCAGCTGCCTAATCCCAGTAGGCATACTTAGAGAAAGAAAATAAGTTTGTTCC
ACCACAACTGATTTTCTCCTTTTCTATGTATTGCATTTGATAGTTATTAGCAGGGGCTTCAGTTGAAAGAAAATACATGT
GCTCATCTTAAACAAAGCAAGATTCAGGTCCTGTGCCAACAGAATGCCTCCAAGAGGTTCAAGTGTAGTTTTGCTGAAGT
TGAACAGGGGAATCTAGTCTGTACACAGACATTTTCTGGCTGCCGAGCACTTTAGACAAT
>M00285:128:000000000-BF978:1:2119:15785:1890_1:N:0:46
GAGAATGTGGGGAGGATAAAAAAATGGGATTAATGTAGATTTAGTGTAAGTGGGTGCTTGACGATCAGCATGGACTCGAT
GGGCAGAACGGTCTGTTTCTGTGCTGTGACTCTCCGTGACTGTATGATCATGGAAAGCACCATTCTTTCTAAGGAATGGC
ACTGTTCTGTTTCAAAGTCAAAT
>M00285:128:000000000-BF978:1:2119:20457:1891_1:N:0:46
TGATTCACCATGAGTGATGCATTCTTGCTGAAGACAGCTGATTACAGTTACAGACAAGAGAACAACACATTTTCATTGTT
GATTAAGTGCAAAAACACCTTGATTTTTAATGAAATTTCATACTTAGAATTTTCAAATGCAAATTCCATTTAA
>M00285:128:000000000-BF978:1:2119:20640:1891_1:N:0:46
GGACTGCAGATACTGGAAATCTGGACCAACACACACAAAATACTGGAGGAACTCAGGAGATCAGGTAGCATCTAAGAACA
CTCAAATCTCCTCCCCTGCCCTCACGAGCAGCACCTCACCCACAACCCCCCCCCCCCCGTCCCTCCCAAATCCCGTTAGT
ACAGGCCCAGAGCCCTCCAATCCCCCCCACAAGTTAACCCTTCCATCAGTTAACCATTCTTGTAAACCCCCTCTGCACAC
TCTCCACTGCCACCCCATCCTTAGAACGGAAGAACACACGTCTGAACGCCACGCCCTCCC
>M00285:128:000000000-BF978:1:2119:21289:1892_1:N:0:46
GGTAGATGTTGTCTACATGGACTTTAGCAAGGCCTTTGACAAGGTCCTGCATGACAGGCGGGTCAAGAAGGTTAGAAAAT
GGATTCAAGGTGAGTTAGCCACTTGGATACAAAATTGACAATGGTAAGAAGTGGAGTGTGGTATTGAAGAGGTATTCTTC
AGATTAGAGGCATGTGTCCAATGTGCACTCCAGGGATCAGTGCTGGGTGCTCTTTTTGTCATGGATATTAGTGACAAGGA
TGAGCATGTAGGTGGCATGATTAGTAAGTGTACATATGACACCAAAATTGGTGATGTGGG
>M00285:128:000000000-BF978:1:2119:17493:1893_1:N:0:46
CAATTTACATAAGTGCACTATGCAAGCACAAAGTACTTAAATGTGCTTAGCAATTAGGTTTCCAATACATTCTACTGCAC
AGCAGATAAAATATTGCACTTCACAATAAAATTTCTAGGTCTAAATCTACCTGGCC
>M00285:128:000000000-BF978:1:2119:9013:1896_1:N:0:46
GGTGGAAAGAACGTAAGAAATGTCTGTGACAAGGTGAAGATCAAGAGAATCCAGATGACACAGTTAGTGAATGGTGAAGG
CTTATTAATCACAACTGATCTATCCAAAGGAGGTATTAATAGAGGGAGAACAGAGGGAGATGAATGAGGACAGAGTGAGA
GAATGGAGTGCTGGAACTCCAGGATACAGAACACATTGTTTGCTGGGAATCTGAAATAAAATAGAATGCTGTAAATACTC
AGCAGTCAGGTAGCATCTGTAGAGAGAGAGTTAACACTACAGGTTGATGACCTTACACC
>M00285:128:000000000-BF978:1:2119:19076:1900_1:N:0:46
ACATACACTACAATTGTTTTCATCTAGATGGTCCATGCGCATTGTATAGAAAGTGGCAAATCAATGGCTGTAGCTCTTAA
AACGTTGTTTCAGCCAAATAGGCAATCAATTGCTATATCAGTGAATAACTTTACTGGGGTTATAGGTACACTTAAATAAC
TGTTACCAAACCACTCAGCACCTTGCAATACATACACTACAATTGTTGTCCTGTAGATACTCCGATTTGTATGTAGAAAT
GTGCAAATCAACAGTTTTAGCTTATAAAACGCTGTTTTAGCCAAATTGGCAATCAATTGC
>M00285:128:000000000-BF978:1:2119:23527:1900_1:N:0:46
CCTCGACTTCTGATCTTCTGAAGAAGCCTGCCATGAGGAACCTTATCAAACGCCTTACTAAAATCCATATACACTACATC
CACCACCCTGCCCTCATCAAGCTTCCTCGTCACCTCCTCAAAGAACTCTATCAGGCTCGTGAGGCAAGATCTTCCGGTCA
CAAAGCCATGCTGACTGTCCCTAATCAGTCCATGACTCTCCAAGTGCTCATAGATCCTATCCCTCAAAATCCTTTCCAAC
AGCTTACCTACCACAGCTGTGAGACTCACTGGTCTGTACTTTACCGGCATATCTCTACTG
>M00285:128:000000000-BF978:1:2119:9064:1903_1:N:0:46
GAAGCTTCATTTACAGTCAGTGTGATGTAGTACCACTTCACCATTACCAGAAATTCTTAGCCAAGTTGCCCATAAGTAAG
AACAGGAGCATTATAAGTAGTAGCAGTAGAAGACCACATGAGCCTGCTCTGCCATTCAATTCAATTATGACTGATTTTCT
ACCTTAATACCATATTACCACTCTCTCTCTATACCACTTGATGCATTTTGTCATCGAGTCATAAATTCATATAGCATAGA
AACCATGCCAATCAAGTACCCATCTATACTAATCCCATTTACCAGCAATTGGTACATAGC
>M00285:128:000000000-BF978:1:2119:18631:1903_1:N:0:46
TTTCTTCAGCCTCCTGAGGAAGTAGAGGTGCTGTTGAGCTTTCTTGGCTGTGGCACCTGTGTGGTTAGACCAGGACAGGT
TGTTGGTGATGTTCACACCTAGGAACTTGAAGCTCTCCACCCTCTCGACCTCATCACCATTGACGTAGACAGGTGCATGT
ACACAGCCTGCGTTCCTGAAGTCAATGACCAGCTCTTTTGTTGACATTGAGGGAAAGGTTGTTGTCATGACACCTTTCCA
CTAAGTTCTCTATCTCCTTCCTGT
>M00285:128:000000000-BF978:1:2119:22756:1905_1:N:0:46
CTGTAGATGTCGAAAATCTGAAATAAAAACAGGAAATGCTGGATCCAAAGGAGTATAGTAGGTTTACGGGTTGTTCTAAA
TTAATTGTACTTTTGGCTTCAGCAAATAGTATCTATATTTGCATTGAATACAATTTGTGACATTTTGATAAATGTTACGG
TAGCAGCAGA
>M00285:128:000000000-BF978:1:2119:23944:1908_1:N:0:46
NNNNNNNNNNNNNNNNNNNNNNNNNNNNNNNNNNN
>M00285:128:000000000-BF978:1:2119:16640:1908_1:N:0:46
TTATTCTTTCATTATACATTAGCTGTCTAAGCTTGTTACTTCTTCAGGATAGACTCTGTTAAAAGAGGGATAACAATTGT
TTGCAAAGACATTTAAAAGAAAATAGTGTATAATTACAAGTCACGCAAAACAGG
>M00285:128:000000000-BF978:1:2119:23623:1911_1:N:0:46
AAAACTTTGATTAATGATGGATCCGTCAAGAGAAAATGGTCACACCTGGCTTCCTCATGTCTGGTAACCTATGGTAGTGC
TTTCATGCTGCGGCATTGATGCCTCCATTACTTGAAAAAGCCGTGCTCAGTGGATGGTTCTTAACGATGAAGAAAAGTCC
TGGAAATATTCAACAGATCAGGCAGCGTCT
>M00285:128:000000000-BF978:1:2119:16626:1912_1:N:0:46
AGTGGCAAATCGATGGTTTTAGCTTATAAAACGCTCTTTTAGCCAAATAAGAATTCTGTTGCTATATCAGTGATTACCAT
TTCTGGGGTAAGAGGTGCAGTTAAATAACTGCTACCAAACGACTCAGCACCACGAAATCTATATACTACAATTGTGATCC
TTTAGATCCCCGCTGGGTTTTGTGTAGAAAGTGGCAAATCGATGGTTTTAGCTTATAATACGCTGTGTTTAGCCAAATAA
GAATTCTGTTGCTATATCAGTGCTTACCATTTCTGGGGTAAGAGGTGAAGATAAATAACT
>M00285:128:000000000-BF978:1:2119:19430:1912_1:N:0:46
ATCTTTCATGCGTGGCTCGGAGGTTAGTTGGATCTACAGCTGAACATCTCATTCAGAAGACAGCACTCACTGGGCCCGTT
TCCGTGCTGTGTGAGTCTATGACCTCTAATTGTTCAGCACTCACTCAGCTACCGTCCATTTTGATTTTGAGCTCATGTCT
GTGGCATTGATGTGATCCTCCTGATTCATGGCAGAGGTAAACATCTTTCACACATGCTGCCTGGT
>M00285:128:000000000-BF978:1:2119:20556:1913_1:N:0:46
CAATAAACTTATTTTATTTTAACATTGTCGAGTCATTGTTTTAAATAGAATGTAGTGTTCTGAGGGTCTTAACCTGAAAC
CTTGACCGTTTTCTCCTTCCACACGTTATTATTCCAGCATTTGTTTTCGTTTCAGATTTCAGCATTTGCTGTTTTGTTGC
TTGATTAATTTAGTGTTCCTTTTCTGTATGTAGATCCAATGGTTTAATGACATCTGGGATCGCTGAATGGCGGAAAATTG
ATCCGCACGTATCTGGAACTTTTTTCTTTTTATAGGGCTTGCGTACTACTCATGTCATGG
>M00285:128:000000000-BF978:1:2119:23666:1913_1:N:0:46
TCTGGATGTAATCTGCTTCTTTCTGTAAACGTATCCCCTTACTCATTTTTGGAGAGAACTCAGCAAACCAGCTGCCATGG
ATTGAAGCATAAAATACCTCTGTGCTTTGTGAAAAATCAATTCCTCACATTTCAACAACTGCAGTATTTTACTAGTTACC
TGCACTTTTAATTGTCTTCATATTAAATCAAAGATCGGAGCACACGTCTGAACTCCAGTCACTCCGCGAAATCTCGTATG
CCGTCTTCTGCTTGAAAAAAAAAAAGAAACAGGTAAAGACAAAACAAACATATCACCAC
>M00285:128:000000000-BF978:1:2119:12926:1913_1:N:0:46
GCAAACGCCGGAAATCTTAAAAAAAAACAAATATTGCTGGAAACACTCAGTAGGTCAGGCTGCACCTGCGTGAAGACAAA
CAGAGTTAGTGTTTCCACTGGAGTGAAAGTATGTCAATTGGTTGTAGGAAT
>M00285:128:000000000-BF978:1:2119:17950:1919_1:N:0:46
AATCCACATAAATTCAGCTCAGTGGCTTCAGTGTAAGGCATCTACAAAATACACTGCAGTTTATTTGTCTGGGTTATTGC
AACAGTACCAACCCACCAAAATCCGGGACACTGTTCACCAACAAAGACAAGGGCAGCATTGCACGGGAACACCGCCACCT
GCAGGGTCCCCTAAAAATTAGCCACTACCCTGACTTGCACATACATAAGTGGTCCTTCATTCTTGCTGAGTCTAAATCCT
GGAACTCCCAACCAAAGAGAACTTTGGGAGTTCTTTCAATAGAAGGACTACATAATTCC
>M00285:128:000000000-BF978:1:2119:10943:1919_1:N:0:46
CGCTGGCACCTTTCTTGCCCAGGAGATTTAACAGTTCATAGTAGGAATTTGTTCTAGAATCTACATTTTTTCATGGAACA
CAAAAGTGTTAATTCACATATTTTTCATATCAGAATTACTATACTACTTTGGATCAATGTAAAATGACTGCAGATCATCT
GG
>M00285:128:000000000-BF978:1:2119:11304:1919_1:N:0:46
CATCTTATACCTCTATCAGGTATATAAGGTCCTTTATCAGGTCCCCCCTCATCCTCCTTCTCTCCAAGGAGAAAAGGCCG
AGTTCCCGCAACCTGCTCTCATAAAGCATGCTCCGCATTCCAGGAAGCATCCTCGTAAACCTCCTCTGCACCCTCTTTAT
GGCTTCCACATATT
>M00285:128:000000000-BF978:1:2119:8687:1921_1:N:0:46
AGATTGTGAGGTCACGAGTCCATTCTGGCAGTTGCCTGTAGCTTTCTATGCCCAGGAGATTCAAGTGCCGGTCGAGACAA
CTGCTGTCAGTGACTCTGTTTCCACCACTGGCGGACTCGATGTATTCCGATATTCTCCGGGGGTAAAATGGCCCCATCAG
ATCCCCACTAATTCGCTTATCCCGTACCCTCAATCTATGTCCTCTAGTTTTATCTGCCTCTTCTAAGGGGCA
>M00285:128:000000000-BF978:1:2119:14012:1922_1:N:0:46
TACCTCTCATCATCTTATACACCACAATCAGGTCCCCCCTCATCCTCATTCTCTCCAAGGAGAAAAGGCCGAGTTCCTGC
AACCTGCTCTCATAAGGCCTGCTCCGCATTCCAGGCAGCATCCTCGTAAACCTCCTCTGCACCCTCTCTGTAGCTACCAC
ATCCTTCCTGTAGTGAGGCGACCAGAACTGAACACAATACTCCAGGTGGGGTCTGACCAGGGACCTATACAACTGAAGCA
TTACCTCCATACTCCTAAAATCAATTCCTCAACCGATGAAGGACAATACACATTATGC
>M00285:128:000000000-BF978:1:2119:9631:1926_1:N:0:46
CAGATTAGAAATTTTTTAAAAGTTACTATACCTTCCTTTCCATTTCTTCATAAAGATGAAATTATTGATAACATTTTAGG
TTTTAATCCTTATCAGAAGGGCTTGACAGCAATAATTTATGATTTAATTATGAAAATACGAGCAGATTCATTGGATAAAA
TTAAAAATGATTGGGAAATTGAACTCCAGATTTCTATATCTATAGAGACTTGGAAGAAAATTCTTCATTTAGTTAATACA
TCCTCAATGTGTGCCAGACATTCATTGATACAGTTTAAAGTTGTGCACAGGGCCTATATG
>M00285:128:000000000-BF978:1:2119:8639:1927_1:N:0:46
AGGGTGGTTAAGGAGGTTTATGGAACGCTTGCTTTCATTGATCAGGGTATTGAGTACAGGATTCAGGAATTTCTGATGCA
TCTCTATTGAACTCTGTTGAGGTCGCATTTCGAGTATTGTGTGTAGTTCTGGTCACCTCACTGCAGGAAAGATGTCGAGG
CTTTCG
>M00285:128:000000000-BF978:1:2119:8747:1927_1:N:0:46
TCTTTATATTGGCTGTCTCCCTTTTATACTCTCAGTACTGATGCAGGGTCCCGACCTGAAATGTCGACTAGCCATCTGCA
GATGCTGCTTGACCTGCTGAGTTCCTCCAGCAGCTTGTTGTTTGGTCTGAATAAACAGCCCTGTGCTGTTGAAAATGAGC
TTAGCTTGGACAAGAGCAATTTTGCTTACATTTCCAGAAGCCTGGGAAATACAAATGCTCTTATTTTAGCAGGATTTTAT
TTTGCAGCATAAAATCTTCCCCAGATACAGTCAATGGTAATGCAATGCACAGAATTTATT
>M00285:128:000000000-BF978:1:2119:17248:1929_1:N:0:46
CTCCTCAGCCACACATTGATCTGCCCCATCTTTCTGTTTCTGCCCTCACTAACCCGTGGCAATATTTGGAGTATTGTTTG
AAGGTCTGGTCACCTAACTTAGAGAATTTCGGTCACTTGGCTAAAAGTGCTCCCCCACTGAAACTTCAGTCATTCAACCA
GCCTCATTTTTTGAGAGTAGATCGAGAAGGATGATGTAAATCTCGCCTCGCAGAGGGATCATGTTAATCCCCAACTTATT
GCGGGCTGAGATTGGTACAAATGTTTCATCTTAATTTACATGAAAACGACCCG
>M00285:128:000000000-BF978:1:2119:13689:1930_1:N:0:46
GCGTGTACTGCCAGTCGGGATTAGTTCAGATTGGCATCTTGGCGGCTGCAGACTCTGAACTGCTGCTCGTACTTGATGAC
CTGTTGAGGTATTCTGAGGTGGACTGTCAGAAAAATTGGGACAGGAAGTGAGAGAGGATCTGAAAAGAGGGACAGTGTGG
TGGCTACTAAGTGATTGCTGTATGGGATTTTGTGAATGGGAGACAGTGCAGTATTGCAACAAGATAGATGTGGTCCAGTG
GGCTTGTTAGAATGCATAGACACAGGGGATTGGATGGCCAGGTGCTGGGAAATAAAGTGT
>M00285:128:000000000-BF978:1:2119:13002:1930_1:N:0:46
NNNNNNNNNNNNNNNNNNNNNNNNNNNNNNNNNNN
>M00285:128:000000000-BF978:1:2119:15106:1931_1:N:0:46
CCCTGGCCAAAACCCCAGTGCAGACATGCTAACCTTATAAAAAGGCATTAAACCAATGCTTTAATTAGCTGTTCAGTTAT
CTAAAAAGTGCAGCATTGTGGGTGGTACTGTCTGTCTCTCAGACCAGATATTAAGCTTATACTTTACCTGGCTGTCAAGG
CAGCAAAAAGTTTAGGAGGGTAACACAGTTGTACA
>M00285:128:000000000-BF978:1:2119:20397:1932_1:N:0:46
CAGCAGTGGGACAATAGTAAATCAAAAACATGTTTTGCATCCCTCATGACCTTAATTTCATTGGAGATACCGCAAATACA
GTGGAAACAGCAAGTCTTGTGAAGGATCAAGGCAAAATCTGTTTACACGTTGCATTGCAAAATGTATGTGTTCTTA
>M00285:128:000000000-BF978:1:2119:22468:1932_1:N:0:46
ATTGGTGTCTGGCTCTTGAAAAATAATTGCTGTAGAATGATTTATGTTGTGCTGAGACATGGATGTAACCACCAGTTACA
GAATTTTGTGAAGAACTTAACACATGTAATCAAACATTGTCAGAGTGAGCAGGGATGAATTCAGCGCTATCAAATTGCAG
GCACAGCCTTCTGTGGTTTTAAAATCAGTTTATGAAACAGGCGGTTTGGATTTGTTTCCATTGATTCAACTAAGTGTAAC
AAGGGTTGGTAGTGTGAGGATACATTCAGCAATAGTTACTCCAATATCTGAAGGAAACTC
>M00285:128:000000000-BF978:1:2119:10074:1932_1:N:0:46
TCGGGTTCCTATTAAATCTTTCCCCTCTCACCTTAAACCTATGCCCTCTAGTTCTTGATTCCCCTACCCTGGGAAAATGA
CTGTGTGTATTGACCCTATTTATGGCACTCATGATTTTATACACCTCTAAAAGATCACCCCTCATTCTCCTACACGGCAG
GAAAAAAAAGCTCCAGTCTATCC
>M00285:128:000000000-BF978:1:2119:13665:1937_1:N:0:46
TATCATTCACACAAATTACGCTGAACTGCCAAGTACTTGTAGGCTTTATTTCCAAGTTATCCATGTACATATCACAGAAG
CTGAGCTGTAATTGTAATATATGCCAAAGTAATAGTCAAACTTAATATATAAAGATAGAAATTACACATTGTAAATTGAA
AACTAGAAGTATCCTGTGCTGGAAGTAAGCACTGTGTAGCTTTAGCATTTTTCTTTTGATCTTATATTATTTTTTAATAG
AATATCCTAATGGGACTAGAAATAAAAGTTGGAATTATAACTACAGAAATCTGAGTGCTT
>M00285:128:000000000-BF978:1:2119:19814:1938_1:N:0:46
AAAAATTTAAAAATGCTGGTGAAAGTCTGGAACATTATCTGCCAAAATCTGCTGAGAACAGGTCAAAACTAAGACAGACA
AATATCTGTTCAGCAAGGACATTGAGTATGATGGAATTAAGAAGAGGAAGTGGAGTTAAGATACAGATCAGACATGATCT
AACTAAATAACAGAAAAGGCACATCTACCCTTTATCCGGTGTCTTTATGTTCTATATTCTGTTGCAGTT
>M00285:128:000000000-BF978:1:2119:21407:1939_1:N:0:46
GTTTTCCTTTATGTCATATAGGAAACATGCTTCCTACACTATTCATTCTTTCCTGCTCTGTTCCACTCCTCTGCTGAAGG
TACTGATTCTGTGGCTGTTGGGGGTGGGAGGAAGGGTTAGGGTTCAGATGGCAACCCTGGCATCATGTGCTAATTCTAAT
TCTAGATGCCTAAGCCTACCATGTGAATCAGATAGAGTACAAAAGAATTATGGCCAAAACCTAAGTT
>M00285:128:000000000-BF978:1:2119:22940:1940_1:N:0:46
GCCACTGTGAAATCAAAAATCTTCCAAAAAATGAGGCAGGTGGTAGCAGGCAGAGTGGGAAGATAGGCTGTATCATGATG
CATTCCTTTAGTGGCTCAGCACTTTTAAGAAAAGCTGACCAGGATAGTTCTCAGATATAAAACCAGAAAATGCTGTTATA
CTCAGCATGTCGGGCTGCAACCATGGGATGTTGATGTCTTGGGTCAAAGACCCTTCATGAGATTTTTCACTTGATTTACA
TAGTTCTCTGATGTTTATTTTGCAGTTGACATTGAAAACAGGAAATTAACAGCAAATGCT
>M00285:128:000000000-BF978:1:2119:22078:1940_1:N:0:46
GCTTACAGGTGTTTAGTACTGAAGAAAGGTAACAAAAATATCTTTGTGCATGCTGTTTGATACCTTTCTTATCTTACTAC
TTTCTACTTCCCATCATATTGTATATGTGGCAGAATTTTATTTCGTCAGTTGTATCACACCCACTTAGTCAACTTAAGCA
GCTTTCATTTTATTTAAGGTAAAAATCAGCTGGCACATCAAGCAATAAAATCAATTACTCTAACAGCAGGGACCAAAGCT
GGGCTCTATCATCTTTGCAGACGTATGCCCTTTCACCTTTTCAAACATGCACACTATCAT
>M00285:128:000000000-BF978:1:2119:8849:1940_1:N:0:46
ATCCACATAAATTGTTGATATTCCTTTGAATTCTCTCTGCATCCACTTTCACAACCCACAAAGCCACTCAACCTTGTAAC
ATCAATAAACCTGGATATATTTCACTCACCCCCTGCATCCAAATCACTTAAATAGAATGTGAACAGCCGGGGCTCCAGCA
>M00285:128:000000000-BF978:1:2119:13497:1945_1:N:0:46
GTATTGGTTTTGGTTTATTATTGTCACTTGTAACGAGGTACAGTGAAAAGCTTGTCTTGCAAACCGATCGTACAGGTCAA
TTCATTACACAGTGCAGTTACATTGTTAGTACAAAGTGCATTGATGTAGTACAGTAAAAACAGTAACAGTACAGAGTAAA
GCGTCACAACTACAGAGAAAGTGCAGTGCAATAAGGTGCAAGGTCACAACAAGGTAGATTGTGAGGTCATAGATCATACC
ATTGTATAAGGAAACCGTTCAATAGTCTTATCACAGTGGGGTAGAAACTGTCCTTAAGTC
>M00285:128:000000000-BF978:1:2119:16075:1946_1:N:0:46
GTCCTATTGCTGCTAATCTGAAGTCCATGTCCCTTGTTCTTTGACTATGGGTTAGACACAACCCTGATTATGTGGTCCAC
ACCCCACTCTCTGTAGCTGTAGCGTTCACGTTGACCCACCTACTACTTACTACCCTTCTCCCCATGACTCTGGGGTATAT
TAGCCTCACCCTCTGTACTCACTGATTCAT
>M00285:128:000000000-BF978:1:2119:12688:1946_1:N:0:46
CCCACACTCTGACCAAGGCTTGGCCAAAAAATTGATCACAAAATCTTAGCACAAAATATGTTTTTGGAGAAAGTGATCTC
TGTAGCAGGTGAAGGTTTATCAGAATCAGATTTATTATCACTGATTTGGGGGTAGGTGTTGTGTCCACTAATTTTAATGT
CATATGCTAATTATCTGGATGACGGAATTGATGGCTTTGTGGCCAAACC
>M00285:128:000000000-BF978:1:2119:11636:1947_1:N:0:46
GCACTGGATTCACAGCCATATTGATTCTGTGGGTAAGTGTAAGGTTACAAAGAAGAAAACTAGGGGATGTGGTTGCATTT
TCTTTTAAAAGTTACTTTGCTTTTATTATTGTTAAAATGTTTAAACTTTCTTAAAATAATTGCATCTTTTTATTTTTATT
TATAATTAGTTATTTTTGTCAATATTTACATCATTTCACATCAGAATTGGCTCA
>M00285:128:000000000-BF978:1:2119:14273:1950_1:N:0:46
GTTTACAAACTACTTGCATGTGTACTTGCAGAGCTCTGACCAGCATTGGTGTGGACCTAGTGCTAGAATGCTAAGTTGCT
CTTTTTTGACCAACATGGGTTATTAGTCAAATGACCTCTTCCTCTGTTTATATTTTCCTTGATTCTATGAAAGCTCGTCC
TCTTCTATAAGTATCTTACTACTTTTTATATGTTTA
>M00285:128:000000000-BF978:1:2119:18399:1950_1:N:0:46
AGTGTGCAGAGCAAACATACCTTGTCTTTGTAAATAAGTACTATCAATAGAGATTTCTTAATTATATTTGCATTTATGGA
TTTTACTTTTCTTTCTTTTGCCCCTTGTTTCAAAGGCTACAAGCCAAATTAAATCTTACTTCTCTGTTATTTATTGAGCA
TACTGATTACAGAG
>M00285:128:000000000-BF978:1:2119:19134:1953_1:N:0:46
CACAACAGCAAATGCATTGTTATACTTGCCTTTGGAAGGAGCAATAAATAATTTTGAACAGTGCATTTTTCAGATGCAAC
TTGTCGACAATGATTTTCTGTTGACAGCTAGAGAGATTACCAGAGCCACTTGTAATCAGGTAGGTACGTAAACTTATCCC
ATTGGGGAGGGGCGAATTGCAGGTAGCAGCTGGTGAGAAAATCAGATCCTTCTGTTGA
>M00285:128:000000000-BF978:1:2119:16597:1953_1:N:0:46
GGCTAAGCACAAATCCTTGAGGTGTGACTGTGTTGTTAGTGTGTCATTGCTGATCTGCACTGACCGTAGTCTCCTGATAA
GGAAGTTGAGGATTCAGATGCAGAGATTCTCCCGCAAGGAAATGTCCACTCTGTATCCACCCTGTTGATCCCTCTCTGAA
CTTTGTGTGTTTCAGTATTGTCACCCCTCATTGGTCTTAACCTGACCTGCT
>M00285:128:000000000-BF978:1:2119:22012:1955_1:N:0:46
GATGTGGTGGTGATGGGCTGGCACCATTACAGAGAGAATTTGATGACCATAGGAAAAAGAACATGAGACTTGGGCTAAAT
GCTGAACTAAGCAGCCAGATCTGAAATCTTCTGGGGCAAAAGTTATACCACGAGATTGGCCAATCCAGGGAAAGGTTGGA
TACTAAAGGGAGTGAGAAAAGTGATACCAAGGCAAGGGCTATTGTGAAATTGTGTGGCAGCGAATGGGAATCTCTAATGT
GTTGGTAATATGAAAATAGCACATACA
>M00285:128:000000000-BF978:1:2119:19986:1961_1:N:0:46
AGTCTGCTTTTGCGATCACCGGTACAATGTTTACTTTCTTATGTAACGCCTTCATAAACTCCGTGTCCAGTGGCCGCAGC
CTATGCCCAAAGAGATGGAATAAATTACACCCATGGTGGGTATGTTATCCCTCCCTACAGAGAATGACAGACCCCCCAGA
GAAATTAAAGTGGCAGAAAAAAAGCAAATCTGATCTCAAAGACTAAACATGGACCAGAGATGATGTGACCACTCTCCAGT
GCAAGTGGGTGGTCACTGCATTGTTTAATATTTAGAATAATGTTGTTCTTCAAGATGCC
>M00285:128:000000000-BF978:1:2119:10971:1962_1:N:0:46
GTGCAGAGGAGATTTACCAGGATGTTGCCTGGATTGGAGAGCATGTGTTATGAGGATAGGTTGAGTGAGCTAGGGCTTTT
CTCTTTGGAGAGGAGGATGAGAGGTGATTTGATAGAGGTGTACAAGATGATAAGAGACATAGATCAAGTGGAGAGTGAGA
GTCTTTTTCCCAGGCCGACAATGGCTAACACGAGGGGATATAATTTTAAGGTAATTGAAGGAAGTTATAAGGGGGATGTC
AAGGGTAAGTTTATTACACAGAGAGTGGTGGATGCATGGAAACCACTGCCTACAGAGGTT
>M00285:128:000000000-BF978:1:2119:9140:1962_1:N:0:46
ATGAATCACGGGTGGTGATGAGTCAGCTCACCAGAGTGAGATGGGTCACCTAGGTAAGTGGTGCCACAACAACAACCTCT
CACTTAACGTCAGGGAAACTAAAGAGCTGATTGTTGACCTCAGGAAGGGGAAAGAGAACGGCATATGCCAGTCTACATTA
GGGGATTGGTGCTGGAGAGAGTCAGCAGCTTTAAATTCCTAGACGTTAACATATTGGGTGACTTGCCCTGGGCCCAGCAC
ATAGATGCAATC
>M00285:128:000000000-BF978:1:2119:11598:1963_1:N:0:46
AGCTCCCCCACCATCGAGGACGAATACAAGAGGCGATGCCTCAGGACGGCAACATCCATCATCAGAAACCCATACCATCT
GGGCCATGCTTTCTTCTCGATGCTGCCATCATGCAGGAGTTACATGAGCCTGAAGACCCACACCTCAAAGTTCAAAAACA
ACCTCTTCCCCACTGACATCACGTTCTTGAACTGACCTGAGAAATCATAACACTACCTTGGACTATATCTTTTTTTTCTC
TCTCAGTCTTGCATTGGTGTCATTATGTTTAGTTTGTTGTTTATTTTGCACACATGTA
>M00285:128:000000000-BF978:1:2119:13958:1963_1:N:0:46
TGATTTCCTCGTAGACGAAAGCAGCATTTTTAAACATAATCCATTCAGTTAGCACTTTCTAGACTAAAAGCATGTAGTAA
CTACAGACAAACAATTGTGGTTGAGTATTTCGTGTTGCTGAGTCGATTGGTAACAGTTATTTTACTGTTGCTCCTCCCGC
TGAAAAAGCAAACGATTTCCTATTTGGTTAAAAAAGTATTCTGAGCATAATCCATTGATTTAGGACTTTCTACACTAATC
CCATGGAGCATCTACTGAACAACAATTGTAGTATATGTATTTCAGGGTGCTGAGTCGTTG
>M00285:128:000000000-BF978:1:2119:9680:1965_1:N:0:46
ATTTTTTAACTTGGATTGAGAGTTTGTAAACAGATAGAAAACAACGCATAAGAATGAATGGATTTTGCTGAGAATAGCAG
GCTGTGATGAGTGGAGTCCCACTGCGGTTTGAACCCCAGCTATTCACATATCAAAAATTTGGCTAAGGTGACCAAATGTA
ACATTTTCAAGGTCACTGAGGACCCAAAACTAGGTGGGAATGTGAGAAGTAATGAAGATACAAAGAGGTTTCAAAGGGAT
ATAGACAAGCTGAGTGAACACGACAGGTTATGTATAATGTTGAAAATGTGATGTTATTA
>M00285:128:000000000-BF978:1:2119:16192:1965_1:N:0:46
ATTAGTCACATGCACATCTAAACACACAGTGAAATACATCTTTTTCGTAGTGATTTGGGGGGCAGCCCACAAGTGTCGCC
ATGCTTCCGGCGCCAACATAGCAATGGAATGTGGGAGGAAAGTGGAGCACCCAGAGGAAACCCACACAGACACGGGGAGA
ATGTACAGACTCCTTACAGACAGTGGCTAGATTTGAACTTGGGTCACTGGTGCTGTAAAGCATAATGCTGACCACTATGC
TACCGTGAATGAGTTGAATGAGGTCTTTGTATGATATTGTGCTATAACTCATTGTGCACT
>M00285:128:000000000-BF978:1:2119:20344:1966_1:N:0:46
GGATGTAGTTAATGATTAAGCATTTTGACTGATTCAATCAACAGATTGGATACTGATCAGGGACAGTGTCTTACAAGTTT
CATGATAATCAGCTGCCTTCCATCTCAAGTTGATCAAATACTGGTCACTAAATGTGTGTACATTGGTCATGTGAAAACTC
ATCTACAATGATTGTATAATTGGATGATA
>M00285:128:000000000-BF978:1:2119:17369:1971_1:N:0:46
GGAGGACTGTAGGAGCTTACAGGGGGATATTGATAGGATGCAGAACTGGGCTGACAGGTGGCAGATGGAGTTTAATCCAG
AGAAGTGTGAAGTGGTACGCTTTGGGAGGATAAACTCCAGGACAGAGTATAAGGTAAATGGCAAGGTTCTTGGCAGTGTA
TAGGAGCAGAGGGATCTGGGGGTTCATATCCACAGTTCACTCAAAGTTGCCTCGCAGGTGGATAGGGCTGTTAAGAAGGC
T
>M00285:128:000000000-BF978:1:2119:17138:1972_1:N:0:46
ATGATCTTTAGCTGTGACTGTAAGCACCCCTGATCTTGTTCATTCAGACAATACACCGGGTGCAACCCAAACTATAATAG
AGACCCAGTGACCTAGAAATTAGATCCCTTTGTACATTTTGTTTTAAATGCGCAAATCACATGTGGAAGTGGTTATTACC
TGAGGTAGATTTCACTAGCAATCAATTCTGGATGAAAGTGCA
>M00285:128:000000000-BF978:1:2119:10695:1974_1:N:0:46
ACAGCACCAGCACCAGCCACTGTCTGTAAGGAGTTTGTACGTTTTTCCCGTGTCCGTATGGGTTCCCTCCGGGGTCTCCG
GTTTCCTCCCACATTCCAAAGGCATACAGGTTAGGAAGATGTGGGCAAGCTATGTTGGTGCTGGAAGCCTGGCAATACTT
GCGGGCTGTCCTCCAATTCACTACACTAAAGATGTATTTCACTGTGTGTTTCGATGTACATGTGACTAATGAAGATCTTA
TCTTATGTTATCTTTCTTGTACCGGGGACGGTGCATTCCTAAACTGCGGGCAGCTGAG
>M00285:128:000000000-BF978:1:2119:19192:1977_1:N:0:46
TGTCACGCATACTTTTATGAGTTAGGCGCGGGAGTTCTTGGTTGAGCAGGAAACCTGCAAAGGGCTACTGCAGATGGACG
AAGAGCAGCCTCACCCCACGTTCAGCTAATCATTTTGCAATC
>M00285:128:000000000-BF978:1:2119:16244:1982_1:N:0:46
CAAATACAAATCTTTAATAATATCCTATATTAATTAAATTACTTACTCTCATAATTTATTCCTTGGAATTAGGGTAATAT
TGTAGTTAATTTTCACTACACTCCCTCCATGGTTGTCAGAACCGTCTCACTACTCCAGGCATGACTTAAACAGTGCTTTG
ACGAGTTCTGTCTTCTCAGGTTGAAATAAAACATCCCAAGGCACCAA
>M00285:128:000000000-BF978:1:2119:16210:1984_1:N:0:46
GCTCTTGTCCTAAATCGCACTGCAACAATTTCCCACAAAAGTAAAGACCACACAAAACTACAAGGATGTCAGCAAGAAGT
TGTGCTGGATATTGGCATTCCTCACGGGACTCTGGAGGAAGAAAAAAGAGCTCGTAGAGAAGAATTTGAGAAGAAGTTCA
TGGAGAGTGGACTAGAGATAGAGAAAGACAAAGAGGTGAGAACATGAATTGTCCTTTGATCTGAAATTTGTAACAATAAA
TTAGTCATTACTTTATGGTGATTCTGCAAGGAGAATATTGGGATAAACTTAA
>M00285:128:000000000-BF978:1:2119:18844:1986_1:N:0:46
CAGACCTTCCTACTGTAAAGTGGTTTATTCAAGTGCCTATGTTGATGGGGACGTTATTTTGGGGGGGAAAAAATCTTCGT
AAGTTGATTTCTATTTGGAATAAGAGCTATGTTGGCATAGTTTTATTAACGTCCACTCTGAAAATGACTGTGCTTTGGCA
CACTATGAATCTTATTTCCTCTCCACTGGT
>M00285:128:000000000-BF978:1:2119:15368:1986_1:N:0:46
GATCTACACTCTTTCCCTACACGACGCTCTTCCGATCCGAACTACCCTCTTTCCCTTTACGCCTCTCTTCCGATCTGAAC
TACACTCTCTCCCTACACGCCGCGATTCCTATCTAGACCACAAATACCACCTACACACAACTCGTCCCACCCGAATCACA
ATCCCACATGGTCTCGCCGGATTTGCTCACCAACGTATAAAATCACCAGGTAAAGCGTGGGGTCATTGACATCGTCTCGT
GCAACCAAACGTCAACACGCATACCATATCACGTACCACACAACTGTACTAACCTGCAAC
>M00285:128:000000000-BF978:1:2119:22239:1988_1:N:0:46
ATTTCACCAGTTCCCTGGCTTTCTATTTACTGGGTGTCACTGGCAGCATTTATTACCCATCCCTAATTGCCCGTGAGGAG
GTGGTGGTGAGCCACTTTCTTGAACCTTTGAACTATACTGGCACAGTGCCAATTTCCAGGATTTAGCTACAGCGTCACCG
AAGAAAAGGTGATATACTTCCAAGGCAGAATGGTGCGCAACTTGATCTAATCCTCCCAGTAACTGCGGTTCCATCTGCCA
GTTG
>M00285:128:000000000-BF978:1:2119:17695:1989_1:N:0:46
CTGGTGCCCTTAATCACATTTAGGTGCTCACTCGGATTATTTGAAGTTATTGCCACACGTACAATTATGCCCACAAAAAG
CATTTTTTGTGTGTGTTTATTATTTTGAAACAAAATTCCTCGCTTTATTGCTTAATCAGATCTTAATGAATGTTCTAGAT
GCTGCCCTGTTAACCTTCCTGTTTGCTAACTAACTCTAATTAGACTTCCTGAGATCGGGAAGAGCACACGTCTGAACTCC
AGTCACTCCGCGAAATCTCGTATGCCGTCTTCTGCTTGAAAAAAAAAATCTTATCATCAT
>M00285:128:000000000-BF978:1:2119:9458:1991_1:N:0:46
ATCCATGTGGTACTCCACTAGTCACAGACTTACAATCAGAAAAACACCCTTCCACCGCTACCTTTTGCCTCCTCTCACCA
AGCCAATTTCGGATTCAAATAGCCAGCTTGCCTTGGACCCATATACCTTAAGTATAAGGATCAGCCTATCAAGCTGGACC
TTGTCAAATGATTTACTGAAGTCCATGTTGACAACAGCTACTGCCTTTCCTTCATCAAAGTATTGGTCTTGGTTTATTAT
TGTCACTTGTACTGAGGTACAGTGAAAAAGTTGTTTTGCATACCAATTGTACAGGTCAAT
>M00285:128:000000000-BF978:1:2119:19003:1992_1:N:0:46
GTTTGCCTGTAGTTGTTCACAAGGAACAAGAGGAGGAGCTCACATACCCTTCTGAGGAATATGAACACCTTAGCCCACCA
ACACACCAGCATCCCCACCCCACCACAACCAGTACAATGGCAGAACAGAGACGGAAAAAAACCCAATGGATAAAACCAAG
GAAAATACAAATAAGAAAGGATAAAAAGAGCCGCACGTATCAGCACACCACTCTGGCACAGACGCTGATACAAAACACAA
AGAAAATAAACACGAGCTTCTTCGATCAAGGTACACCAAGAAAAGAGAATCAACTCTTC
>M00285:128:000000000-BF978:1:2119:9513:1993_1:N:0:46
AATCAGACATTAAAAGCAGTTAGAGTTGAGGTTCCTCTAACTCTGGATTCAAGAAAGTTGCCATTTTTTTCTTGTTTTTC
ATTAGGAAGGCATTGGGTGGCACGATAGCGTAGTGGTTAGCGTGTCGCTGTTACAGCGCCAGCGATTGGGGTTCGAGTCC
CGTCACTGACTTTAAGAAGTTTGTACGTTCTCCCGTGTATGCGTGGGTTTCCTCCGGGTGATCCGGTTTCCTCCCACATT
CTGAAAGACGTACGGGTAGGTGAATTTGGGGGTTTAAAATGGGCGGCGTGGACTCTTTG
>M00285:128:000000000-BF978:1:2119:12193:1994_1:N:0:46
CAAAAGGCTTCTAGTTCTGTGAGATTCTTGGGCAGTCTTGCATGCACTGCTTTCTTGAGGTCTATCCACAGATTTTCGAT
GATGTTTGGATCGGGGGACTGTGAGGACTATGGCAAAACCTTCAGCTTGTGCCTCTTGAGGTAGTCCATTGTGGATTCTG
AGGTGTGTTTATGATCGCTATCCTGTTGTAGAAGCCATCCTTGTTTCATCTTCAGCATTTTTTACAGACGGTGTGATGTT
TGCTTCCAGGATTTGCTGATATTTAATTGAATTCATTTTTCCTCCTACCAGTGAAATGTT
>M00285:128:000000000-BF978:1:2119:14439:1995_1:N:0:46
GGCACTGAGGGGGTACAGGGATAACTGAGGGGGTACAGGGGGCACTGAGGCTGTACAGGAACACTGACGGGGTGCAGGGG
GCACTGAGGGGGTACAGGGAGCACTGAGGGAGTAGAGGGGGCACTGAGGGGGTTCAGGGGGAACGGAGGGGAAAGGGGGG
AACAGTGGGCTGCAGAGGAGAAGTCAGGCGGTGAAGGGCGCATTGCGGGGGGGCAGGGCGAACCGGGAGGTTCACGGGCG
ACTGGGAGGGTAGTAGTGGCATGTAGGGGGTCGACTGGAAACTTACGTGGCCGTATGGGG
>M00285:128:000000000-BF978:1:2119:24087:1998_1:N:0:46
AACTGGAGGAACAGCACCTCATTTCCCATCTTGGAACCTTGCAGCCCAATGGTATGAACATTGAATTCTCCCACTTTAAG
TAATCCCCGACCCCCTTTCCCAAACTTCTCCCCACGATAGTTTTTTTCTCCTTACCCCACCAAGCCAATTATTTTTCTTT
TTCCTTACCTTTTACCAATTCCACATTAGATCTACTCTCCCATCCCCCCCCGGACCAACCTACCCCCTTCCCTTCTCCGC
AACTACCACTCATCACACTTTTCTCCCACCCCTCACCCCCTCTTTTGCTCCTCTCAGCGC
>M00285:128:000000000-BF978:1:2119:11759:2000_1:N:0:46
GAAATAGGAAATCTGCTGCTATATCAGCGATTAATTTTAACAGGTAAGATTTAGTATAAAAAGCTGTTACGAAACGACTC
AGCACCGTGCGATACATACACTAAGATTGTTTTCCAACGGTTACGCCATGATTTTAGTGTACAAAGTGG
>M00285:128:000000000-BF978:1:2119:15208:2002_1:N:0:46
CCTTCTGAGCCAACGAAGAGACTTGTCAGATTGTAACAGGCGGATGTCTTCCTAAATCAGAAAGTGTTTTGGCATAGTGT
TCACTCAACACATTTCTCCCAGGTAGTTCAATGTATCAACAGGCTGAGCACTTGCCTCCTCCTGGGACAGGTTAACGTTA
TGATGGAATCGTTCAAATTTGAGTTACAACAGATGACTCAGTGGGGAGCACTTTGCCTCCGACT
>M00285:128:000000000-BF978:1:2119:10355:2003_1:N:0:46
GCAGAGTGTGCTAAAAGATCTTGACATGGTGTGTTTCTTTTTATTCACTCGTTGGATGTGAATGTTGCAGGCACAGCCAG
CATTTATGGGTGCGCCTAATTGCCCTTCAACTGAGAGTCAACCACATTGCTGGCTCTGCGGTCACATGTCAGGC
>M00285:128:000000000-BF978:1:2119:13288:2003_1:N:0:46
TGTGGTCTACAGGAATGGCCCAAGGCTCTGGTCACCTGTCACCCTACCCTCCTTCCCACGCCAGTGATGAAAGCACAGGC
TTGAGGAACAGCAGCCACCTCCACGTGCCTCAGCCGTGGGCACTAGTTTCTTTTTGCCCCTCTCCTGCCAGCTCTTTGAA
TAATCAGACTTCCTGTAGCCTTGTTCTGCACACCATTCTGTCCCTCCTTCTGCTACTCAAAACACATTTGCTTTGTCACT
TTTCCAATGAAGGTTCCTCAGCCTGAACCATCACCTCTGGTTCTGCCCAAGCTGCTGGGG
>M00285:128:000000000-BF978:1:2119:11791:2005_1:N:0:46
GTGCCCTCAGGCTCCTGTATCTCCTACCCCATGGGAGAGGGGAGAAGAGAGAACGTCCCGGGTGGGTGGGGGTCTTTGAT
TATTGCCGGCTGCTTCACCGAGAGAGTGTGTGTGTGTGTGTGTGTGTGTCTGTGTGCGTGTG
>M00285:128:000000000-BF978:1:2119:15892:2006_1:N:0:46
CCCGGTAATTATGGATGACACTTGCTGTGGTCATCGTTGACACTTCCAGTGCTCAGGCGTGAGTCTCCCGTTCATCAGCG
TGACCCTCCCGGTGGTCAGAGGTGATACTCCTGTCGGTCGGAGGTCAGATTCCTGGTGGTCAAGCAAGACACTCCTGCTG
GCCAAGAAACGGATATGACGACTGTTTAGAAAAAAATATGTAGTTTAGCCCAGAAGAAAAAAAAATGAAAAAGACACAAC
ATCCCCTCCCCAAACAGCCCGAAAACTGACCAATAGATAGCCAGTAAACTACCCTCGAA
>M00285:128:000000000-BF978:1:2119:16662:2006_1:N:0:46
TATATTGACTGATGATCACACAATGTTCAACTCCATTTGCAATTTCTCAACAAATGAAACACACCATGTCTTCATACAGA
AACACTGAGGTAACATTCAGGCATGGGTTGATAAATAGCGAGTAACATTCACACAATAAAAGTGCCAGGCTATGATTATC
TCCAACTACTCATTTACCCTTGACATTCAATGGCATT
>M00285:128:000000000-BF978:1:2119:10374:2010_1:N:0:46
CCAAAACCGATGCAGGTAACAAATCTATGTAAACTTTGATATCATCTTCTCCACAATTTGTGTCACTTGTACATCATTTG
TGCCATTATCAGGGGCTGTTAAGGAAACGAGACTGTGAGATTAAAAGTAATTAAACTAGTCAGTTAAGGCAGTGATAGGA
ATGAAGTTATTTCATGGATAATAGAACGTGACATAGTTCTCCGTATTTTCTGATGAGACCTTGCCCAATTTGCAGTTTTT
ATGCAAAGACATAATTTGCACATACAATTTGCAAATATTCAATATGGTACATTCCTGTGT
>M00285:128:000000000-BF978:1:2119:19683:2014_1:N:0:46
CAAGTAAAATGTAAGGACTACTTGACATTTTCCACAGCACTGGATATGACAAGATGCTTCTGACAAACATCTGGAGACAG
GTGTCCATATTGGGAGGACTGTCCCACAGACTACTCAAACTCATACATCCCAAGTCCCACACTCCTCCTTCACAATTCCT
GGGTACGTCCCTTTTTAATTCTCTAGCTTGTGAAAAAAAGCTGTCATTCTTATCATGCCTGATAATTAAGACATGACTCC
ACTGGTAGCTCTATGCATGCAAATACT
>M00285:128:000000000-BF978:1:2119:17004:2015_1:N:0:46
CAGTGGTTTTTTTTTTATCTTATTGAATCCCTCTTGTATTCCCAAACATGGCTGGATGTGGCAGATTCTCAAATGCAGAT
GTTTTAATTGTGGATTTAGCAAGCAGAAGTTGGTTGAAATGGGCAGAGCAGAAGGGAATGGTAGGAGCAAGCTTCCCGTT
AGTTACCCAATTTTTAAAAAGATAAGTATCAACTTGCACACTCTCTTTCCCAAATATTTTACCTGAAACTACTAAAACTT
CTTGGGAGGTCAAGCAGCGTTAGT
>M00285:128:000000000-BF978:1:2119:9975:2015_1:N:0:46
GTCATCTAACGACTCAGCACCTTGAAATACATAAAGCACAATTGCTTTTCAATAGTTACTCCATGGGGTTAGTGTAGAAA
GTGGGATATCAATGGATTTAGCTTAACAAAACGCTGTTTTAGCCAAATTAGAAATCTGTTGTTGTATCATTGATTAGCCT
TTGAAGGGTAACAGATACAGTCGAATAACTGTTACCAAACAACTCAGCACCTTGAAATACATAGACTACAGATGTTTTTC
AGTAGTTACTACATTGGTTTACTGTAGAAAGTGGCAATTCAATAGATTTAGCTTAAAAA
>M00285:128:000000000-BF978:1:2119:22680:2016_1:N:0:46
AAAGGGCAGTAGGGATGAGTCAAGAATCTACAAGCCGCTAAACTCTACATTAACAGTTGGGAAATTATTGGAAAAAGTCT
AAGGGACAGAATTTATGT
>M00285:128:000000000-BF978:1:2119:8304:2017_1:N:0:46
AAACAAGTTTTAAAGTTGATGTAGATATCAGTAGTAAGAGCTCAGAAGTCACTGCAAATAGCAAGAGAGATACAGGCAGA
GCCACACACCATCCTGACCTGGAAATATAGAACCATCAAACACTACAGCACAGAAAACAGGCCATTCAACCTGCTCCTTA
TTCCACTAGTACCACTTATTTACACCCAGTC
>M00285:128:000000000-BF978:1:2119:14973:2019_1:N:0:46
GACATTTAAGAGACTCTTAGACAGACACATGAATGATAGAAAAGGGGAGGGCTATGCGGGAGGGAAGGGATAAGTAGATC
TTAGAGCAGGATAAAATGTTAGCACAACATTGTGGGCTGAAGGGCCTGTACTGTGCTGTAGAGTTCAGCTCATGTA
>M00285:128:000000000-BF978:1:2119:16616:2020_1:N:0:46
CTTTGATCTCACAAAGCCTTAATAACCGAGAACATAGAACATTACAGCACAGTACAGGTCCATCGGCCCGCAATGTTGTG
CTGACATTTTATCCTGCTCTAAGATCTATCTAACCCTTCCCTCCCACATAGCCCTCCATTCCTATATCATTCATGTGTCT
ATCTAAGAGTCTCTTAAAAGTCCCTAATGTATCTGCCCCCACAACCTCTGCTGGCAGTGCGTTCCACGCACCCACCACTA
TCTGTGTAAAAAACTTACCTCTGATATCCACTTTATACCTTCAAGCTTAAAATTGTGTCC
>M00285:128:000000000-BF978:1:2119:18493:2026_1:N:0:46
CCCCTCCAGGATCCACTGGCACCGCAGTCACCCCATAGTGTCCAGTGTCCTCTCTCGGAGGACACTGCCAGTGTCCTTTC
TCCCCCGGTTAATCGGTGTGCAGCCCTCCCCAGTTCAGAAGAAATTACCACCACTACTTATTCAACCAACCGCCCTATGT
TCACTGACCATCGCCCCATTCACTGGCAGTGACCCCATCTGGTTCACTGGCAGTGACCCCATCCTCTTGTTCACTGGCAG
TGACCCCATACTCTGTTTCACTGGCTGTGGCTCCCATCTCTCAGCACTGGCTATTTCCGT
>M00285:128:000000000-BF978:1:2119:23838:2029_1:N:0:46
CAGGTACTTCTGTGGACGGTCATGTGTCAAGTACCCTTGGTGTGGCAGATACTTTGGAACAAAGCAATGGAGATTATCGG
AGACTGAGGTGTCGTATGAAGTCCAGCATGGAACATGTGGATATTGTAAATTCACTCTACATTCTCTCTTCAATCACCTG
TGGTTTTTCAAATCCATTTCTCATAATTATACAATTTAACTTGATAAAATGAACTTTGATTACTATTCCTAGTATTAAGG
TTAATGAATTTGCCACACACACTCAAGAACACATACACATACCCACAATAACACACAAA
>M00285:128:000000000-BF978:1:2119:15441:2030_1:N:0:46
CCAACACTGGCTTTTGTCTGATAGCCCTGTGGCCACCTCACAAATGAGTAATCTATATGAAGATTATGATTCTCCTAGGC
TGTGGTTATTGCTATGTCCCCCCACCCCCCTTAATCAGGGCCCAATCTTAGGCCTGTGCCTAAACCATCCCTGGTTTTGA
GCATCCAAGAGACTCTCCGCTTCAGATCGGAAGAGCCCCCCTCTGAACCCCAGTCACTCCGCGAAAACCCCTATGCCGTC
TTCCGCCTGAACAAAAAAAATGCAACCAATACGATACAAGGACACTATCGTCGAAACGA
>M00285:128:000000000-BF978:1:2119:18585:2031_1:N:0:46
GCCGACGGGGGCCGGCGATCGTCAGCCGCCCGTTCCCTCTCACCAGCTCCACCACCAAACACTGTCAACTTAAATAAACA
TTAAACGCTGTAACTTTATTTTACGCTCCCAGTTGCCTGATCCCGTCCATCTGCTCCCCGATCCGCCTCCGTCTTCAGTT
TGACCTTTTTTCTTCCTCCAGTGTTTTCCTCTCACTCACTCTATCCCTCTCTCTCCCTCCCTCTCCCTCTCCCTCTCTCT
CTGCAAACTACCGTTCCCCCTCCCACCAACAGATCGGAAGCACACGTCTGAACTCCAGTC
>M00285:128:000000000-BF978:1:2119:21996:2033_1:N:0:46
ATGGGCGGCGTGGACTCGTTGGGCCGAAAGGGCCTGTTACCACACTGTAAATAAAATTTAAATTTAAAAAAATTTTTTTA
AAGTTGTCTCATACACCACTTTGTGGAAGATAAACCTTGACCCATGCTCACAAGTCATATACGTGTCAGTATGTGTTCAC
CGGAGATCGGAAGAGACACGTCTGAACTCCAGTCACTCCGCGAAATCTCGTATGCCGTCTTCTGCTTGAAAAAAAAAAGA
ACATAAGCGTTGCAGGGTATCAGGGACTAAGGGTCACAGTGTGTCAGGGATCATGAGAGT
>M00285:128:000000000-BF978:1:2119:18049:2035_1:N:0:46
CTGAGGTAAAAGATCAGCCACAATCCCATCATGTGACAGAGAAGGTACAAAGGGCTGAATGGCCAACTCTTGCTTCTGTT
CCTTATGCTCTTGGGTCTGTGTATCTGCCGCGAGTATTTAAAACTAAACATT
>M00285:128:000000000-BF978:1:2119:12775:2036_1:N:0:46
GGTGATTGGAGGAAGGTACAAGGGGGATGTCGGGGTAGGTTTCTACACAGAGAGTGGTGGGTGCGTGGAATGCACTACTG
GCAGAGGTTGTGGGGGCAGATACATTGAGGACATTTAATATACTCTTAGACACATGAGTGATAGAGAAATGGAGATTTAT
GTGGGAGGGAAGGGTTAGATAGATCTTAGAGCAGGATAAAATGTCAGCACAACATTGTGGGCTGAAGGGCCTGTACTGTG
CTGTAATGTTCTATGTACCTAACCGTACATGTGCACATGACAATAAACTCAACTTGACTT
>M00285:128:000000000-BF978:1:2119:19900:2040_1:N:0:46
CTAGCATAAAGATGACTATGAGAGGCAAGAGGTTTAGAGGGGATGAAGCAGCGTTTTTCCCTATACACACAATGGTCAGA
ATCTGGTACATGCTGCCTGTGGTGGTGGAAGCAGATACTCTCACATTTAAGAAATATCTTAACAAGCATTTGAATAGCCA
AGACACAGCAGACTATATAGGTCTACTGTGAGTAAATGCAATTG
>M00285:128:000000000-BF978:1:2119:20273:2042_1:N:0:46
GTGTGGCCCCTGCCCGTGTCGAGAGGAGCGAGGTACCTCCTAACCATGGTTGACAGATTCACAAGATGTCCAGAGGCGGT
CCCACTCACTGACGGCACCGCCGAGTCCTGCGCCCGAGCACTGAGCGCAACCTGAATTGCACGCTTCGGGGTACCATCCC
ACATAACGTCCGACAGTGGCGCTCAGGTCACCTCCAGCCTGTGGTCAGCCATGGCCAGCGTGTTGGGAGCAAGTCTGCAC
CACACAACCGCCTACCACCCACAGTCGAATTGGATGGTGGAATGGTTCCACCGCCATTTT
>M00285:128:000000000-BF978:1:2119:7588:2044_1:N:0:46
AAGAATGTAAGGTTATCTACATTAATATAAAAAAAAATTAAGGCAGAGTATTATTTAGACGATAAGAGATTGAAAGATGA
TGGTGTTCGGACAGACATGGGAATCCTTGTGTACAAATCAATGAGTTAATATGCATTAATATACAAATTCAACAGGCAAA
TAGTAAGACGTATGCTACATTGACCTTTAGTGTAGGCCACTTGAGTTCAGGAGTTTCCTTCCGTGAGATAGAACCCTAGT
AACTCCACATCTGGAATACTGTGTGCAGGATATACTTATGAAATTTCCCCAGACTAAATT
>M00285:128:000000000-BF978:1:2119:14870:2044_1:N:0:46
TCACACTTTTTTCTAGCTCCCTTTTCTTTCTCTCCTTAACTTAGACCCATTTCCTGGTGGATCTGCTCTCCCCTCCTCCC
CTGCACCTGCCAATCACTTTCCTTTACCTGCATCTACCACCTTGTGCCCACTCCGCCTCCCCCCTTTTGTCCACCACTCA
CTGCTCTGCTTTTCCCTCATATTTTTTTTTTGCCTTCCCCTTTTCCTATCTTCAGTCCTGAAGAAGGATCCTGACCTGAA
ACATTGACCGCCTGCTTTTCTCCATGGATGCTGTCTGGTCTGTGGAGTTCCTCCAGCATC
>M00285:128:000000000-BF978:1:2119:13315:2045_1:N:0:46
GATCTACACTCTTTCCCTACACGACGCTCTTCCGATCTGATCTACACTCTTTCCCTACACGACGCCCTTCCGACCCGTTT
TACCCTCATTCCCTACACGACACCCTTTAGGTCGGCTTCTGCTTCAAAAAAAAAACGGAACGCATTCAGCCCAGGTTACA
ACCTTCCACTGTCAGAATTACATACCTACCTAACCTATCAAGAGTGGTGCGTACAGATAAAGTAGCACGTCCCCAAACCT
TAAGCGCTCTAATAATTGTGTCAAACATATATCAACGGTATGCAATTAAGATGATATTA
>M00285:128:000000000-BF978:1:2119:16417:2046_1:N:0:46
GCCTTTCTCTCCTCCTCCGTTGGATTTTGTAAGGCCTGGGGATCCCACCCTGGAAGTGAAACAGGCATGCCCACAGCCAC
CTTAAAAGATGCTTTCACTTGCCCACCCTTTGAGAGTGGCCGATTATTTCCCTCACAGTCCATCTCTCTGAAAACTAGAT
ATGGGTTGACTCGGGCCTTTGTTAAATTTTCACTACTTCCCC
>M00285:128:000000000-BF978:1:2119:15133:2047_1:N:0:46
ATGTTGCCTCCCTAGGGTCAGGGACATCTCGGATCAGATCCATAGCATTCTGAAGGAGAGGGTGAACAGCCAGGGGTGGT
TGTACATATTGGTACCAATGACATAAGTAGGAAAAGAGTTGAGGGCCTGAAGAGGGAATGTAGGGAACTAGGTGAGAAGC
TGAAAAGCAGGACCTCAAGGGTAGTAATCTCTGGATTGCTGTCTGTGCCATGTGCCCCTGAGGGTAAGAATAGGATGATT
TGTCAGATGAATGCCTGGCTAAGGAATTGGTGCAAGGGTAAGAGTTTCATAGTTGTTGAT
>M00285:128:000000000-BF978:1:2119:18200:2050_1:N:0:46
CTTCACTGAGGCAATGAGAGGTATAGACAGAGTCCAAGGAGGGGAGGCTGGTGTCCGTGACGAGCTGGGCTTTGTCCACA
ATTCTCTGCAGTTTCTTCGGTCCTGGGCAGAGCTGTTGCCGTCCGAAGCAGTGAGACATCCGGATAGGATGTCTCACTGC
TTGGGACGG
>M00285:128:000000000-BF978:1:2119:18129:2052_1:N:0:46
GCCCCCCACCGGTTGGGGTGTAACCCGTCCTCTCTGTACAGGTCCCACCTTCCCCAGAAGAGATCCCAATTATCCAAAAA
TCTAAATCCCTCTGCCCTGCACCACTCTCTCAGCCACGTATTTAACTGCCTCCTCTCCCTGTTCCTATCTTTCCTGTCAC
GTGGCACCGGGTGTAATCCAGAGATTACTACCCTTGCGGTCCTGGCCTTCAGCTTTCTGCCTAGCTCCCTGAACTCCCTT
TGCAGGACCTCATCCCTCTTTCTACCTATGTCATTAGTACCAACATGTACCACGACTACT
>M00285:128:000000000-BF978:1:2119:20687:2053_1:N:0:46
GATCTACACTCTTTCCCTACACGACGCCCTTCCCATCTCGTCTACTCGCTTTCCCTCCACGGCTCTCTTCCAATCCAGAA
TAAACTTATTCCCTCTACTTCTCCATTCCATAGAAGTATTAACAGTTGACGTCTTAGTGCCGGTAGTGGTGCTCTTAGTT
AGGGGTATGAATTTTGAGTATGTGTCTGATATTTAATTACACATATATGCTGTATCATCAGACCTCCTAAAGTAATCTAT
GTCCACAGCAATATAGTATGCCCTAGTATGAGCGCTAGGTACGTGATAGACAGACATA
>M00285:128:000000000-BF978:1:2119:7994:2054_1:N:0:46
GGGATTATGTTTAGTATCTAATGTTTTTACTTTTCTTATTATCACAAGTAGTTATTAAAATAACAGTTTCTAACACTTAT
ACATGGCTCATTGTGTTTCTATTGTTGCTGGTACGTAACAAAAGGAATAAATGATGGGGTCAGGGCAGGTGTAAAACGGA
GTAGCAGAGGCAATTTCTTTAATTGTTGAACTGAGCATTGAGTGTGGTAGGTTGTAATGTGCTTGGTCCGAAGGTAAAGT
ACGATTCCTC
>M00285:128:000000000-BF978:1:2119:12791:2056_1:N:0:46
TGAGTCTGCGCCACTTAGAGGGAAAGAGCATTGTGCTTCAAGTGGATACAGGCAGTTGTACAGGAAAGAAATATGATCTG
GGAAAAAACGAAGAGGAACTATGGAATTAAATTATCAAGGAACATAAAACAACATAGTGAAATATTTTATAGATAGGTCA
AAGAAAAATGAAGGTTGGAATGGGAACAGAGCCAATAGAGATCAACAGAACAACACTGCAGTTAGCAGTAATTTATTAAT
ATCATTATGTTAAGTTAACAGTA
>M00285:128:000000000-BF978:1:2119:15648:2059_1:N:0:46
GGTGGACACAAACAGGAAAGAATCCAGTTCAATCAGACATGGGCTCTTTTGCCTCATTTCCATTTGTTGAAGGAAATTTC
CAGTCAAAAATCTTTCTATGGTCTAGGAGATTGGCAGGTAATTCTGTTTGTATGTTCTGTGAGTCCTGATGCCACTTCTT
GAATCCCTCCTGGCCATTTATTCAACAGAATGACTTAACAGAAAGCTCTTCATTTGCACAGATACAAAATTATTACTT
>M00285:128:000000000-BF978:1:2119:18498:2059_1:N:0:46
AGCTTTTCTGAGCTAAATCAACTGGTTTTCTACTTCCTACACAAAACCCATGGACTAACTATTGGAAAACAATTGTAGTG
TACGTATTGCATAGTGCTCAGTCGTTTTGGTACATTTTTAAGTGTATCCCTTACCCCAGAAAAGTGAACACTGCTTATGC
AACAGATTGCCTATTTGGCTCATACAGCATTTTACAAGCTAAATCCATTAATTTCCCTCTTTCTACCGAAAACCCATGGA
GTAGCTATAAGAAAACAATTGTAGTTTATGTATTTCATGCCGCTGAGTCATTTGGTAAC
>M00285:128:000000000-BF978:1:2119:17473:2059_1:N:0:46
GCTTTAATGAAATAGGATATGCCCGATATTTTTGCTCTGTTACTTAATGTGAAATAAATTTGCAGGACCTCTTATCTTTC
AAGGAGGAGTGTCTCTTTAAGGAGCTGTGTGGATGGATCAGTGTGTTTGGCGTCAGCCATTGATTGTTTATTTGCCTCTA
TTTTTCTGGACTATATTAATGTTTTTCATTGTGGAAGTTAATTGTTTGTTCTAAGTTTTTCAGTTATTTGTGAAAGTTCT
GAAG
>M00285:128:000000000-BF978:1:2119:22566:2061_1:N:0:46
ACATGGCAAGAAAAGTACTTTGAATATCTTGAGTTCATTGAAATTGCCAAATAAAAGTTTATGAAATGTTATATGAGATA
CATAGGAACACAAAAGAATTATTAAGTACGTTCAAATAACTACTCAGATTTCAGTGAGTTTAGTGTCCACTGCACGTCAT
GAAAAATCTCAAGGCCCCAAGAAAGGAAAACTACTGAAATGACATAGGAGCTGAGGAACCTTGGTTACAGAAGAGGCTGG
AATTTTTCTCCCAGAGTAGGGAAGGTGGAAGGGAGATCCAGTGGAGACATTCACAAATAC
>M00285:128:000000000-BF978:1:2119:14019:2061_1:N:0:46
CCACCAACACACATGCACACTCATCCGCACGGACAGATCACACACACTCACCCTCACCCTCTATTGGTTACATTTTCCAT
TAGTAATAATAATGATGTTGCTGTGAGACAATCTGCAGA
>M00285:128:000000000-BF978:1:2119:8132:2062_1:N:0:46
ATGGACGTTGCCCCTCAGAATCCTGTTGATCTATTTTTCCCCTTGTGACATGGTGTTTCCTGTCAAAGAATCCTCATGTT
TATGATTAATTTGTTCCTACATCTCCTACCATCAAACTAGTCTCACCATTTTCATTAGAGAGGCCAACAGTGTTGTTGAT
TTTGGTGACATTCAGAGGAGATCTGGCACAGTGGACATGCTGTGGCTCTGAAATTAGTGATTGGGTACTTTGTGTGTGTG
TGTAATGCATTTCCATAAACAATATCTTTGTTCACTGCCCAATGCATGGGTGGAGGCACT
>M00285:128:000000000-BF978:1:2119:12369:2062_1:N:0:46
GACTGCACCCACGCCTGGACTCGCTTGCCAGTTGATGTCTAGGTCAAGGTCACATTCAGCTTCCTAGTCTCTGGGTCAGT
CTAGAAGACAACATCAGGAGGTGTGGGAGGATGGGAGAAGGAACAAGAGGGGAAGGAGGAGCAGGTGGAGCAATGTGTTT
GGGCGGAGAAAGTGAG
>M00285:128:000000000-BF978:1:2119:17701:2067_1:N:0:46
AATATTAGATTAACTAGTATCTGTAGCACCCTCAGTGTTTATGTTCAATGCAGCCATCGTACTGCTTTAGTTCCCCGTCT
GAGAGCTGTTTCAGGCATTCTCTCTTTCGAGTATGGTTTCCCTGAAGCTGGTAGAATGAATGATGGGAAAATTGGAGCCG
CCACCAGCCTGTTCACTTTAATAACTATTTATTTATTTACCGGCCATTTTTAATTTAATCTGCGTA
>M00285:128:000000000-BF978:1:2119:9348:2068_1:N:0:46
AAATAGGTAATCTGTAGCTATGTCAGTGATTACATTTTCAGGGGCAAGAGGTACAGTTAAATAACAGTTACCAAACGACT
CAGCAACATGAAATACATACACTACAATATTTTTCAAGTACATCCTCCATGAGGTTTGATT
>M00285:128:000000000-BF978:1:2119:21466:2069_1:N:0:46
CACAGTGCAGCACATTGATTGTCAATATTCCATGCAATCTTTGGCTGTATGTGTATACTTTTACCCATAACATTCAAAAT
CTTCCCTTGCCAAATACTTTGGGACTAATTAATAAAAAGTTTATTTAAAATAACAAATCAGACCAGAAGGGAAATAGCAA
ATACTTTTACAAGCCTAGAAACAGACAATAGTAAAAGAGGAATCACTTGGAATAGGCATTGATGTTAAAAACATCTGAAT
TAGAAGCAGCAGTAGTGTTACTGCTTTCCCTTGTGAAACAGACATGTGCTGGAGATGGTT
>M00285:128:000000000-BF978:1:2119:9127:2069_1:N:0:46
TTACACTGTGTGGTTACATTGAGTCAGTACAGAGTGCCTTTATGTAGTAGAGGTAATAACAATAGCAATACAGAGTAAAA
TGTCACAGCTACACAGAAAGTGCTGTGCAATAAGGTGCAAGGTCAATACCTGCTCCTTCACCTCTTCATCATCCATTGAC
>M00285:128:000000000-BF978:1:2119:17089:2070_1:N:0:46
TGTGTTTCGACGTACACGTGACTAATAAAGCTATCATTATCATTACTGTATTACCCAGCTCATTTCATTATGTCTAACAC
TTCTTCATTTTGCTCCTTAGTGCTCAGTAACAACATTTAAAAGACACTTGGACAGGTACATGGATAGGAAAGGTTAAGAG
GGACATGGGCCAAATGTGGACAAATGCGATTGGCTTAGATGGGCATCTTGGTCGGCATGGACCAGTTGGGCCGAAGGGCC
TGTTTCCGTGCTGTATGGCTCTATCCCCTTCCTCTGTGAAGACATACACAGGCTTAACTG
>M00285:128:000000000-BF978:1:2119:20031:2070_1:N:0:46
TTGGGTATCTTCATTGTACCTCATTGGTCCACCTATCTGGTACATTTTGCCTTTTCCTGACTGGGGGCGGGGTCAGAATC
GACTGCTACATCAGGCTTTATCTTAAATAATTCTGCCTTGAAGAATTCCATGCCAGGAGGCTTCCCCTTTTTGAACAATT
TGTTGGATTGGATGATCTCTTTCATTGTTAAGCTCCCTGCATTGATATCAAATTGTGCCCTTCCCCCCAGCTGTTAGCTT
CCTCCACAAGTAGCTCCCTGTTGAGC
>M00285:128:000000000-BF978:1:2119:13537:2072_1:N:0:46
CCCCAGTGAAGCATATATTTGCAGAGTTATGAGCAGAATCAATCACAGATGCTGCAGAATGACAGCGATGAGTCTATAAC
GTGGATCTCTCCGTAATAAATATCACCTGGCATTAGACTTTCAGCCTTACTATCAGAGTGATTCCAACAGATAATGGATG
GAGCTGTGACCTTGATGAATGTCAGCCGTTAAGGAGGTATTGGGGTTGGGATGGAGCACTTTCTGTTCAGAGTGTCTGGT
TCTTATTC
>M00285:128:000000000-BF978:1:2119:15623:2072_1:N:0:46
AAATCTGTATAAGATATTAGCTAATTCAACTGATTATTTTTAAATGAGTTTGCACCCCTGCTATGCATAAGTATTCATCT
GTTAATCTTACCAGTGATAATTTGTAAGGTCAGATGTCTTTTTGGAGAGAGAAAGTGGATATTTTGGCAGAATGGTGAAA
GCAGGCTCTAATTGGGTGCAATATAGTTAAAATTTGGCTGTCTGAGAATTTGAACTTAGCGTACAGTTTAATTGCTCATT
ACCATAATTTGCATGCCTGGGGCTGCTATACCAGACTTCTGCAGTCTAGAAATTTGCCTG
>M00285:128:000000000-BF978:1:2119:24033:2073_1:N:0:46
GAAGATATCCAAAACAAACTTTTGTTTTAGAATAAAATTATAAAGGCTTAAAACTTATATGCTATTGCCTGGTCTAAAAT
GATATGCAAAATTACTGGTCAGACACAAATTGCTGCTGACTGATCAAATCCACTTATGCCCCCAAGATCATTCTT
>M00285:128:000000000-BF978:1:2119:14843:2075_1:N:0:46
ATTCTGTAGTAGAAAAATGTTCAGACTATATAAATACTTTCATTATTTATTCACCAATATGTCTGCATACAACAATTTTC
CTTAAAACATGGTTCATATTTTTGGGTACCTTTCAATTGGATTAACAAAGCTGCAATTAAGCAAGATTTTTAACTTTAAA
TTAAGTTTAATCATGTTGAAACAATAACAAGGTGAATTTTGAAATCCAGTTAACTAGTCTCAGTT
>M00285:128:000000000-BF978:1:2119:10642:2076_1:N:0:46
AGTGTTACCAAACGACTCAGCGGCACGAAATACATAAACTACAATTGTTTTCTTGTATCTACTCCATGGGACTTCGGTAG
AAAGAGGGAAATCAATGGATTTAGCTTGTAAAATGCTGTATTAGCCAAATACGCAATCTGTTGCAATATCAGCGTTAACT
TTTCAGGCGTACGGGATACACTTAAATAACTGTTCCCAAACGACGCAGCACCATGAAATCCATACAGTACAATTGTTTTG
CTGTAGATACTGCATGAGT
>M00285:128:000000000-BF978:1:2119:15293:2079_1:N:0:46
GGAACAATACCTTGAACAGGAAAGCACATCTAGAATTTTAAATGTTGGCAGTCTCATTTAACCCAATAATAACTATCTGC
CAGAAATACAATTATTTTTAATTAAAATGATAGCACGGGACCAGCTTAAGAGTTAAATTATAACAAGTGGCTCCCACACT
GCAGATATTTCACACTAGCCAATAGAAGCCTATTTACAACTGTTTTTTTTAAATATAGTAACACTGCTGTATTCCTGTGA
ATAATCCTGAAAGCAAAGCAGTGATGGTATCAATATCTGGTCCTTGAAGAGATCTTTATC
>M00285:128:000000000-BF978:1:2119:18418:2080_1:N:0:46
ACACTGACCACCCTCTGCGTGAGAAAGTTGCCCCTCAGGTCCCTTTTAAATTGATTTATTTTTATTGTCACATGTACTGA
GGCACAGTGAAAGACTTTGTTTTGCATGCCATCCATACAGATCATTTCACCATATCAGTGCATTGAGGTAGTACAAAGGA
AAACAATAACAGAATGCAGAATGAAGTGTTACAGAGAAAGTGCAGTGCAGGCAGACAATAAGGTGCAAGGCCACGACTAG
GTAGAATGTGAGGTCAAGAGTCCATCTTATCATACTAGGGGACCATTCAAAAGTCTTAT
>M00285:128:000000000-BF978:1:2119:13089:2080_1:N:0:46
AAAGTCTGTGCTGAGGATGATACCAAATTAAACTAAATCTCTTCTGCCTGTTCATGATCCCTATCCCTCCACTCCCTGCA
TATTTATGTGTCTATCTAAAAGCCTCTTAAACACCCTTATCATCTTCCAGGCAGCTACACTTTCTGTGTAAAAAAAAAAA
ACTTGCCCCACATCTCCCTTA
>M00285:128:000000000-BF978:1:2119:10167:2082_1:N:0:46
TCCATCTTCCTTGTTAATACTAAAGGGATGCTAGGTGCACAGAAATGCACCAGCACTTTAAATGCCCGCCACCAGCCCAT
TCACTTTAATAACTATTTATTTAATTACCGGCCGTATTTAATTTAACCTGCGTATTTAATTTAATTTAAACTTCCGTAGT
TTTTAATTTTTTTTTGTTCAGTGTGTCTGTGTGTCTCTGCTGTTTGTTATTTAATGGGACAAGCACTTGAGGAGGACTGT
ATCTTGCTCCTATGCATGCTATGTATGTATATGGTTGTGACAATAAAACTGATTCTGATT
>M00285:128:000000000-BF978:1:2119:15396:2083_1:N:0:46
CCTGTGGGGGCAAGTAGACTGACAACTTAATCCAGATATTTCCAGATATAGGAAGGCTGTTCTTCAAACAGTCGCTCAAA
TAGCATAGGGGTTACAATACAATCACCTTTTGTTACTAGCTACCATTTAGTGTTGCAATATAGCAACACAGCTGAGGTCA
AGTTTTTATTATGTAAATCTCATTTTGCAACTCTAATTTATTTATTATATTTAAATATTGAAAGACAAGATACAGAGAGC
ATTTTGATATATTGAAGAAAGGTTTTGCATTTACATTGTACCCATTTAGATGACTCATAT
>M00285:128:000000000-BF978:1:2119:24230:2084_1:N:0:46
ACATGCATTGCAATTCTTTTTATCAAGTTCCTACATCGGCTTAGTGTAGAAGCTGGCAAATCATTGTATTTCGCTTTTGA
ACGCTGTTTATGCCAAATGGATTTTCTTTTGTTATATCTACAATGAACTGTTCAAGTTGAAGATGTATACTCAAAAAGCT
GATACCAATCAACTCAGCGCCACGAAATACATGGATTGCAATTGTTTCTATCAAGTTCCTACTTAGGCTTAGTGTAGAAA
GAGTCAAATCTATGTAATTTGCTACTAAACGCTCATTCTGCCAATTTGGACATTCTTTTT
>M00285:128:000000000-BF978:1:2119:15443:2084_1:N:0:46
CCAGTTCATTACCTAATACTAGATCTAATATGGCATTCACTCTAGTCAGCTTATCAACATACTGTGATAGGAATCCGTTT
TTGACACACTTAACAAACTCCGCCCCATCCAAACCTCTGGCACTAAGCAGGTGCCAATCAATATTAGGGAAGTTGAGGTC
TCCCATGATAGCAACCCTGTTATTCTTGCACTTTTCCAAAATCTGCCTCCCAATCTGCTCCTCAGTATCCCTGTTGCTAC
TGTGGGACCTATAGAATACTCCTAGTAGAGTAACTGCTCCTTTCTTGTTCCTAACTTTA
>M00285:128:000000000-BF978:1:2119:20166:2085_1:N:0:46
CATGGAACAAGGGAAAGGGAGAGAGGAACCAGTGGGAGTGTGGGGGTGATGGGCAGATGGAGAATGTTGGGGGTGGGGGG
ATGGAAGGAGGGCAATGGGGATAGTTGGATCAGGAGGGGAAAAATGAAGAGACAGAGGGGAGCAGTTAGACTTTCTTGCT
GCCAGATTGGAGACTACCCAGGCAGAATACAAGGTGCTGTTCCTCCAATTTCCATTTAGCCTTGACCTGGCAGTAGAGGT
GGTCAGACATATCCATGTGGGAATGGGAAGTGGAAAATAGTCAGCCACCAGGAGATCCTG
>M00285:128:000000000-BF978:1:2119:23192:2085_1:N:0:46
GATCTACACTCTTTCCCTACACGACGCTCTTCCGATCTCGACTACACTCTTTCCCTCCACGGCTCTCTTCACACCACTTC
ATCACACATTCCATTTACCACACCGTTTCCCGTAATTTTAGCCTCGCCGGCCCTTTGGTATTCCTTGATATCTTTTTATC
CAAGTTTCGCATCTGTTTCTGTTTTGACAAATCCTATTGTTCAATCTACCGAAATGTCGTATACTAAAATGAATCACAAA
AAGTTGATCTCAATTGACTTCATCCTCGAACGATAGGCGCATTTTAGGGTATTGTGAAAC
>M00285:128:000000000-BF978:1:2119:12767:2088_1:N:0:46
NNNNNNNNNNNNNNNNNNNNNNNNNNNNNNNNNNN
>M00285:128:000000000-BF978:1:2119:17040:2089_1:N:0:46
AATAACTGTATTGATTAAGAAGTTGATTCTTAATGGGCCTAGCTAAATTTGAAAATTACACATTCTTGGTCTGGGTTTGC
TGAATGGTTGAAATAGTTTATCTGTAACAGCCCCACTTAATACCTTTCTTATTTTAAACACTTCATTTT
>M00285:128:000000000-BF978:1:2119:7721:2089_1:N:0:46
TTGGTGGGGAAGGACCACAGTCTAGGGTCTTTCTGCTAATGGACATCGAGGGGCTGAGACTGATGGGGAATGGAAAGGGG
TATCACCTCAGGGGGGGCAACAGTGCTATGTAAAGAA
>M00285:128:000000000-BF978:1:2119:21995:2093_1:N:0:46
GTTCAGTGTCAAATATCATTCTCCGTTCTGTGGCCCTGTTGATCTGGTGAGCCATCTGTGGTTTTATGAGTGCTAGTTAA
ATGTACCCACCTTGGTGCAAAGAAAAGTAGAAATAATAACTTTAATTACAACAGCCAACAGATTCCCAGCTCATATTGGT
CGAGTGTTCAAATCAGCCCTGGGCCCTTTTGCCTTGCCTCAAGATGTTCCATATCACATTCCAATGCACACCTTATCAAT
CTGCTCATCTCAGCAATTCACATAAATTCTGTTTCTGGAATAATATTTCATCATTGTGGT
>M00285:128:000000000-BF978:1:2119:14190:2095_1:N:0:46
GAAAGAGCTGGAAAATAAAACCTTACAGATAGCAAACCCACAGTACCAGTTTTTCCATCTGCCAGTGCATCTGAATGTCC
TGTCCTCATCGGCCAATTATGTCACTTGAGTACCATCCATCACACAGGACTTATTGCTCGGCTCCAGAACAATCTTCACC
CGCAAAAACCGTACCTGGCAAGCTCAGGGCAATGGGGACCTGAGTGGTGAGTGCTGGCGGGAAGCCTTGTTCAGCAAAGT
CCATGCCAAATAATTTAAGGCATATACTTACCTTATTTTTCCCTCTCTTCTTGCTGCTAC
>M00285:128:000000000-BF978:1:2119:20447:2096_1:N:0:46
CTGGATCCTGTGCCCCTCACCCTCTCCATAAGCCTCGCATGGGGGTCCTTATCAAATGCTTTGCTAAAATCCATATTTTC
TACATCTACCGATCTCCCTTCATCGACTTTCTTGGTCACCTCTTTAAACAATTCTATGAGGCTCGTAAGACAGGAACAGC
ACTTGACAAAGCCAAGCTGAATATTTCTAATCATGCCATACCTCTCTAAGTGTTCA
>M00285:128:000000000-BF978:1:2119:21896:2097_1:N:0:46
ATTAGTGTAAATGGATGGTTAATGGTCAATGCAGACTTATTGAGTCAACTGGGACTGTTTCTATGACTCTTTCTATGATT
CTGGTGGAACCGGTGGAAACTGAATGGGTCACAGTGTGACTGTGCCATGTTAACAGCCTTCGCCATTCTTACTCAAATAG
TTCCATGCACTTGCAGGTTAGCATGCATCTGGGATTCACT
>M00285:128:000000000-BF978:1:2119:8736:2099_1:N:0:46
GAGGAACTCAGGCAGTCAAGCGGCATCTGTGGGAGGAAACAAACTGTCGATGTTTCGGGTCGAAACCCTGCAGCAGGACA
GAGTGGAGAGGTGAGATAGCCAGTCTAGGTGAGAAGGAAAGTGGTAAAACAGAAGTCCGAGATGACTGGTGGACTGAGGA
GGGGTGTAA
>M00285:128:000000000-BF978:1:2119:8778:2100_1:N:0:46
CCAACTCTCCTCCCCATTCCCACACCGACCTGTCTGTCCTCGGCCTCCTCCACTGCCAGGGTAGTTTACAACCCCACACT
CAATCCAGTGGGTCCACTGTCTCCTCGCCCCACTGTTCCCGTCTTCCGATCACCCCGCCTTTATCTGGTTCCACGCAGCA
CTTTCCTTTCTTGTCAGTTTCCATACCCTGTAGCCCTTTGCTGTCTCCACTTATCACCTCCCAGCCTTTGTCACCAGCAC
CAACCCTGCCTCCCCCACCCGGCTTCAAGTGCCCATCAAAGACCTGGAACCACCA
>M00285:128:000000000-BF978:1:2119:23576:2101_1:N:0:46
CAGCATCTCTGAGGGAAATGGACAGTCGATGTTTTGGATTGAGACCCTTCATCCGGACTGGAAGAAAGAGGGGAGATGGC
CGGTACAAAGAGGTGGAGGGAAGGGGTCGAGCAAGAGCTGGCAGTTGATAGGTGGATCCATGTGAGGTGGGGGTGAGATG
AGAGTGGTCGTGTGCTCCAGAT
>M00285:128:000000000-BF978:1:2119:16367:2103_1:N:0:46
GTAATGGTTTATAAGGAGTTGGTCAGACTACATTCGGAGTGTTGTTTTGGGACCCATACCCAACGATGAATGTGCTGGCA
TTTAAGAGGGTCCAGAGGACATGCCTGTACTCAATGGAGTTTAGAAGGATTGGGGGGGGGCAGTTGTGTGTGTGTCCGTG
GGGGGGGGAATCTCATTGAAACCCACCAGATATTGAAAGGCCTGGATAAAGT
>M00285:128:000000000-BF978:1:2119:22145:2105_1:N:0:46
CAATCTCTAAATTCTTGCAGATTTATAATCTCTGCTATTTCATTTATTCCAGCTTCTTGGAGCTCTAGATTTAAAGCATT
GCCATTGGTGGCTACTCCTACAAAGCTCAGAAAATTCCCTCCAAAAACTTTTTCCTCTTACATGACACTATTTTGATCCA
CTTTCTTTGACTAAGCTTTTGGT
>M00285:128:000000000-BF978:1:2119:22592:2105_1:N:0:46
CAGGCTTGTTCATCAACTGCTAAATTTTTAAATTAAATTTTAAATTTTTTTTAAGTTACAGCGTGGTAACAGGCCCTTTT
GGCCCAACGAGTCTGCGGCGCCCATTTTAAACCCCGAAATTAACCTACCTGTAGGTCTTTTAGAATGTGGGAGGAAACTG
GAAGCACCCGGAGGAAACCCACACAGATACGGAAGAACATACAAACTCCTTACAGG
>M00285:128:000000000-BF978:1:2119:13525:2109_1:N:0:46
GACGTACGGGTAGGTTAATCTGGCGGGGGTTAAATAAATTGGGCGTCGTGGACTTGGAGGGCCGAAAGGGCCTGTTTCCA
CGCTGTAAATAAAATTTAAATTTAAAAAATTTAACAAGCACAGGGAACCTTGGTTTTCAAGAGATATTGGTGAGCCGGTT
AAAAAAAAAAGAGGTGTAGAACAGGTATAGGCAACTAGGAACAGATGAGGTACTTGAAGAGTATAGGGAATGTAGTCGGC
ACAATAGCATAGCAGTTAAGATCGGAAAGCACACGGCTGAAATACAGCCACCCCGCCAA
>M00285:128:000000000-BF978:1:2119:19221:2109_1:N:0:46
GCCTTCTTTTTAAAAAAAAGTTAATCATACCTTATTCCTCCTCTTTAAATGCATGTTGACGTCTGCAGGGCAGTGAGTGT
TCCGGGAAGCCGGTGCCAGCGGTCATGGCTCACGGTGAAGTGCATAGTTGCCGGTGAACGCGTCCTCACAACGCGGCTCC
GACCTTGACACCGCTGCTGCAATGCAGGAGGGGCAGAGGGA
>M00285:128:000000000-BF978:1:2119:9976:2110_1:N:0:46
TATGTTCTAAAACAAATGTCTCTTAAGGATGTACCTGTAGTTACAAATTGTAAATGACATCTTTGTTAAACTTTATTGAA
AGTATACCTGTGTTATCCTTGACCATGTGATGGTCATTGGAAATTAATCCGTGTGTGTATTCCACTTACAAAAGTGAGAA
AGTTATCTTGCCATCTTTTCAAACCTCATTGCACAGCAACAATTAATGTGAAAAATAAGTTATGTGATCAGTGACATACA
GAGAGGCTTCAGAATGCAGGCTATGAACAACGGCTGCATGAAAATGATGTTCCGA
>M00285:128:000000000-BF978:1:2119:8403:2111_1:N:0:46
TTTCTGAAATGCATCACCTCACACTTATCTGTATTGAAATCCATTTGCTACTCCTCGGCCCACCTCACTAACTGATCAGG
ATCCCCCTGTAATCTACGATAACCTTCTTCACTGTCAACAACACTCACTAACTTCGTGTCATCTGCAAACTTACTTATCA
AGCCTTGTGCATTTACATCCAACTCACGT
>M00285:128:000000000-BF978:1:2119:15997:2113_1:N:0:46
GATCTACACTCTTTCCCTACACGACGCTCTTCCGATCTGAACTATACTCTTTCCCTACCCGCTGCACTTCCGATCTGAAC
TCCACTCTTTCCCTTCACGCTGCCCTTTCGAAATTTGATACAAATGTTCCATAAGAGATGAGAGGGCGAGTAAAACAGGT
GCGGCTTCAAATAATGTTCATAGATCTAAATGAAAATAAACAAGTAGGTGTATAAAGATCATCGAAAGAACAGATGGATT
GTTAAGAAGAAAGACTGAAGAATAAAAGTAGATAGTAAAAGAGACACGATGGGTGTAAC
>M00285:128:000000000-BF978:1:2119:12965:2114_1:N:0:46
TTCTCCTTTGAAGAAAGACTTTGGACACTGGAGAGGTAAGAGTGGGTTTTAACCCTTTTTTTATATGGAATTGCATTTTT
TATAAAACTGGTTGTTTAAACATTTAGGTTTGTATTTAATGAAAGATGATGCTTTATTCAGAATTGCTATTTTTCAGTGA
TGATTCATAGTAATAAAATTGTACTGTCCATTAAAGTGAATTTGTCATCCCGTCCATTTAGAATATTGATAGAATCTGTG
GAATAGCTCATTCTGTGTCCATAGCAGCACCTTCAATGTTGCCTGCAATGCCAGTGGTA
>M00285:128:000000000-BF978:1:2119:11549:2117_1:N:0:46
AGTTATGGAGAGAGGTTGAGCAGGTCAGGATTGTTTTCATTGGAATGTAGGAGGTTGAGGGGTGATATAATAGAAGTCTA
TAAAATCATAAGGGGCATAGATAGAATCAATGTGCACAGTTTTGGGTCAAGACCCTTCATCAGGGCTGATGAAGTCATGG
TGAAGTGTCTCGACCCAAAATGTTGACTGTCCCTTTCCCTCCATAAATGCTGCCTGACCCACTGAGTTCCTCCAGCTCCT
TTGTGTTTTGTTCCAGATTTCCAACATTTGCAGTCCCTTGTGTCTCTGGAGTTTTGTGGT
>M00285:128:000000000-BF978:1:2119:8667:2117_1:N:0:46
CCAACTTTGGTTGCCCTCAATAATAATGTCACCATTTCCACAGGATGCACAGAGAACTGTTCAATCTGTCACCTCCACTC
CAGTACACTGATGGCCACAGCCTCTATACACATTCAAAGGCCAACCTTCAAGTCCTTGTTGATCCTTTCACTGAAGAGTA
CAGAGGATGTGCCTTACATTAAGCACCCACAAAATAGATCCTCTACTCATTTGCCTCTACTGCTTGATACTGAACCTCAG
CCTGACAACAAAGCCCATCGATCCAGTGATAATCTTGCTGGCTCTGAATT
>M00285:128:000000000-BF978:1:2119:14557:2117_1:N:0:46
GTTCATGTTTGTTTTTGGATCCTTTTCCTCTTATTAACCATTTAATTGTCATGACTAGGTGTAGAAGCACTGCCCTGCCA
TAGCCTGAGTCCCTCAGCTCCCAAAGATGAGAGACGTATGATCTGGTTCACTGCCCAAGCCCTGAGACTCC
>M00285:128:000000000-BF978:1:2119:14826:2118_1:N:0:46
AGATGACAGATGATATTAAAGTGTAGGAAAGAGAAGAAATCATGCTTAGTGCTCCGCATCCCTGCTGTTTTCTCACAATC
ACCCAGATGTGAATGCTCAAAGTCTTTAAAACCATATTCATCACTTATCAATTGAATTTTTGAGTGAGCAATTGCTTGTT
GATTTATTGGATACTAGAAGCAGATATGTCATTTTACTATTAATGAAATTCTGAAGGGCAGTTCTATTACAGAAGATACG
CAGAAGCAAGTGGATTCAAATTCACA
>M00285:128:000000000-BF978:1:2119:9291:2119_1:N:0:46
AAACTTGGGCAAATCCAACTAGGAACATACAGTATTAATCAGGAGCACAAAATATATTCATGAATAAAATTTGATGCAGA
AACTCAGTTATAAGTGTTTGCAACATATGGTTTAAATTTATTAAATGTACTGAGGCCCTGATATCATGGAAGGAATACAG
TGGAGTTACTGCTGTAAGCAATTGTACTTCAGATGCAGTGGG
>M00285:128:000000000-BF978:1:2119:22511:2125_1:N:0:46
TTCCCATAGCAATAAGACAAAAATATTCTAGGAGCTCTTTGAACTACTTACAGTACTTGCATGCTAGATTTTTGTGAAAC
TTGTACTAGACAGCAAGATCTCTCTGTAACCAGCTCTGTTGCCAGCATAATCAAAGACCCCACTCATCTGGGACAAGCTC
TCTTCTCTCCTCTTCCATCAGGTAGGAGATACAGGTGCCTGAGGGCACGTACCACCAGACTTAAGGACAGCTTCTATCCC
ACTGTGATAAGACTATTGAACTGTTCTCTTATACAGTGAGATGGAATCTGACCTCACAAT
>M00285:128:000000000-BF978:1:2119:12385:2127_1:N:0:46
NNNNNNNNNNNNNNNNNNNNNNNNNNNNNNNNNNN
>M00285:128:000000000-BF978:1:2119:17650:2127_1:N:0:46
CAAATTAAAAAAGTGTTTTCCTGGTACCAAGGTTTCAATAAACAATGCTGCCAAAGCATCAACATCCACATAATCAAAAT
AAAGTGAGTTGATGACACCAACTGGTTAAAGAATAATGTAAAACACCAATA
>M00285:128:000000000-BF978:1:2119:13174:2129_1:N:0:46
CTGATCAGTACTATTCTACCAAATGCCACTACTCTCTGATAAATACTATTCTACCAAATGTCACTACTCCCTGATAAATA
CAATTCTTCCTAATGCCACTACTCTCTGATAAGTACTATTCTACCAAATGCCATTACTCTCTGATAAA
>M00285:128:000000000-BF978:1:2119:7384:2129_1:N:0:46
TAACACAAGACCCTTCAGCAATGGATCATTTTACACAGTCCTCTCAGCTGGATAAGTGCCTTTGGTGCTGGACAAACCTC
ATGGTAACATTTCTTGAGTGCTCCTATAAATTTCATCATGTTGTATTGTTGAAATAATCATCTTTTAGTCTGAGGTTTTG
TCCCCCAAAATAATATTTTCTTTATTAAATTTGCAAACATATAATACAGTGCATTCATTTACTGCTATTTTCCGGAC
>M00285:128:000000000-BF978:1:2119:12855:2129_1:N:0:46
TTCATGCTGCTGAGTCGTTTGGAAAATGTTATTTAACAGTAACTCCTACCACTGAAAAGGTAATCTGTGATATATCACCA
GATTTCTTATTAGGCTAAAACAGCGTTTTATAGGCTAAAACCATTCATTTGCCACTTTCTACACAAAACTCACGGCGTAT
CAACAGGAAAGTAATTGTAGTGTATGTATTTCCTGCTGCTGAGCCGT
>M00285:128:000000000-BF978:1:2119:19231:2130_1:N:0:46
GAGGAGACCCATACAGACACGGCGAGAATGTACAAACTCCTTACAGACAGCGGCTGAAATTGAACACGGGTCGCTGGCGC
TGTAATAGCATTATGCTAACCGCTACACTACCGTGGCCTCCCACAGAGTTTTACCATCTCTTAAGTGATCTTACATGTTT
>M00285:128:000000000-BF978:1:2119:9666:2131_1:N:0:46
TCCTAGTCTTGTAGTGCCGTAGCTCTGCACTGGCCACTTGTACTTCCTGCCCAAAATCCACAAATTGGACTATTGCTTCT
TTCTGCTTTTGTGTCACCAAGTTTAGTTCTTTCTATATTGGCTCCATCTTTTTGCTGCTGGTCCAATTCCTTCTCATGTA
CCTCTGTGACACTTATGATGCACTCTGCCACTTTGACAGTTTCCAAGTCCCTAGTCCCAACCTGCTCATTCTT
>M00285:128:000000000-BF978:1:2119:20819:2132_1:N:0:46
AGATGCTTTTGTGTACATTTTCTTATCAGGCTCCCGAGCTGAAACCAGTAGAACAAACTTGTTCTAATATTTATGCCTAA
TATATTTTACTCATAGAATATAGAGCTGGGATGTCATGTTACAACTTTATAAAACATTGGTTAGGCAGTTCTGGTTGCCC
CACTATAAGTGATAGTGCTTGAGAGCAAGCAGAGGATATTAATGACAATGTTGCCTGGA
>M00285:128:000000000-BF978:1:2119:19001:2133_1:N:0:46
GACTCTGTCACTACCTCCAACCATCCCTCCCCCACCTGACTCCATCTGCCAATCAACACCTCCTCACCTGGATCCACCTG
CTGCTTGAGATCCTGACCTAACCCTCCCCCTGTCTCTTTACACTTGCTGTATCCCTCTTTCAGACTGGTTGAAGGTACTT
GAACCAAAGCGGCAAATGCCCCTTTCCCTCCACCGATGCTGCCTGACCACTGAGTTTCTCCCGCAACTGCAGTCTCTTGT
GTCTCCGGTACCACATCTAACTCCAGCTTGCATATCAAGATCAGTCGTGTTTATCCTCAT
>M00285:128:000000000-BF978:1:2119:14858:2135_1:N:0:46
GTGTTCAGTTCTGGTCGCCGCATTATAGGAAGGATGTGGAGGCATTGGAGAGGGTGCAGAGGCGATTTACCAGGATGATG
CCTGGATTGGAGGGTATGGAATATAAAGAGAG
>M00285:128:000000000-BF978:1:2119:22445:2135_1:N:0:46
GAAAAGTGGATGTGTTTTAAGATTTTGGGTAGAGGGATAACTCTCCAGCTATTCAAAAAAAAGATAATGGAATCCTCTTA
CATGTAGCAGTGAAGATGAACAGAGCCTCATCAGCACCTGCGGCAGTGCAGCACTGCTTCAGGACTGAGATGTTAGGGTG
GACTTGTGTGTATAAGTCTCTTGTCTTGAAGCCACCTTCTGACCAAAGCCGACATGCAACAGGGGGACGCAGCAGATCAT
CTGACACTTTACACTCAGTGT
>M00285:128:000000000-BF978:1:2119:21604:2139_1:N:0:46
CACTTGCAGGCTGCCCCCTGCACATTCTTAGCAACACAAAAAGACATATTTCACCGTGTGTTTCGATGTACATGTGACTA
ATAAATAAATCTTATAAAGGGACAGGAATAACGACGTTCCAGGCATAGTTTCAAGAATCCAATGCTAAACTGAATATAAA
CTTGGATTTGTTAAAATTCAGCCACTATTATTCATGGTGGCCAAATTTAACAAAACTGACATGCTTAAATTGGGATTTCT
ACTGGGCTTGAG
>M00285:128:000000000-BF978:1:2119:22461:2139_1:N:0:46
ACCAGACAAGTTTTTCACTGCACCTCAGTAGGTGACAATAATAAACCAATACCAATACCACCACTGAACGCCCTGTTGTC
AACAACCCAAGGGCCAACATTGGGCAGAAACCTAGATGGACCAGACACACAATATTGCATCCAGGTCAGAGCTGGAGGCT
TAGTGTCCTCCAGCGAGTGACTCACCTCCAGACTCCCAGGGCATCTCTACCTTCCACA
>M00285:128:000000000-BF978:1:2119:10637:2140_1:N:0:46
CAAATTTCGAAGGAGATTCTGGGGAATTTCCCCCATATGTCCTTTTAGTATTGTTTATATGTAATTAAGTACCAATGACA
AATTCCAGTAGTCAAGATGTGACCTCTAGAGGCTTGTACAGTTCACACAATTTAGAGGGTGTACCCTCTAGTATTTGACA
TTTTGATCCTCAGAAAAAAATTCTGGCCTTCTTGCTTATTTCTGCCTCTCACAATTTTATAACCTTTTATCAGGTCTCCT
CTCAGCCTCCGGTGCTCCCGAGAAAACGATCCAAGTTTGTCCAACCTCTGACCTCTAATC
>M00285:128:000000000-BF978:1:2119:12154:2142_1:N:0:46
TCGGTACCCTCTGAAATGCATTCCTTTCATCTTAACCTCTGCCCCCTAGTTTTTTACAAGCCAACTGAGGAAGAAGGGTT
TCTACGGTACTCGTTGTGCAAAACCTTTATCCCTCAGATCACCCTTAAATCTCCGCCTCATGTTTAACATCTCTGTTAAT
TAGGTTCCGACACCCCTGCC
>M00285:128:000000000-BF978:1:2119:20148:2145_1:N:0:46
CCCCCTCCTTGGTGAATACAGAGGAGAAGTATTCATTTAGTACCTCCCCTACCTCTGCCACCTCCAGGCACATCCTCCCA
CCTTTGTCCTTAATAGGACCTACCTTTACCCTAGTCATCCTTCTGCCCTTCACATAAGAGAAAAAAGCCTTGGGATGTTC
TTTAACCCTATTAGCCAACATCTTTTCATGTCCCCTTCTAGCTCTCCTCAGCTCTTTCTTAAGTTCCCTTCTCACTATAT
TATACTCCTCAT
>M00285:128:000000000-BF978:1:2119:20877:2146_1:N:0:46
ATCCTATCTGGTTGTATCATAGCAACTGCTCTGTCCAGGACCGCAGGAAGCTGCAGAGTTGTGGACACAGCCCAGCGCAT
CACGGATACCAGCCTCCCTTCCTTGGACTCTGTCTTTACCTCTCTTTGTCTTGGTGTAGTGGCCAGCATAATCAAAGACC
C
>M00285:128:000000000-BF978:1:2119:20053:2148_1:N:0:46
TCTCTACCTTCATCAATGTGCTTTGTCACATCCTCAAAAATTCAGTCAGGCTCGTGAGGCACGACCTGCCCCTCACAAAG
CCATGCTGACTGTCCCTAATCAGCCTGTGCTTCTCCAAATGCCTATAAATCCTGTCTCTAAGAATTTTCTCCAGTAATTT
GCCCACCACTGAAGTTAGACTTGCTGGTCTGTAATTCCCAAGGTTA
>M00285:128:000000000-BF978:1:2119:8280:2148_1:N:0:46
CACAAAGGCAGTACTGGTCCATACAGTGCTGCACCGTTCAGCAGGTGAGTGCTATTAATGTGATGACCATTTAATATAAA
TCCACTTTGAAATGTGCAAAGGATTTGAGTAATCTATGCCTGTCCTCAAATTAAACGAGACCAGTAAAGTAAGCGAACCA
CTAGAGTATGTGAAAGAAACTATGAAGTTTATGGGAAGGTTGCGTCAAATTAGGATTTTTTTTTTTGGGGTGGAGGGAAA
GCAAATGGGAGGAATCCCCATCAAGCAGCATCTGAGCAGACAAAGAGTTAACCTTTCAGG
>M00285:128:000000000-BF978:1:2119:17036:2152_1:N:0:46
CCTTGTCTATCTGTTATGCATGTTTCCATGCATCTAGCCCACATTTAGTAAGTTACGTGTTGAATAGCTTGTAATTTCCC
CAACAGTGAAGCTGAATGCATAATACAAAATGTCATCTGCCACCTGTGCCGAAAACATACTGAGGGC
>M00285:128:000000000-BF978:1:2119:9572:2152_1:N:0:46
GGCCTCCCTGCTCCACACCTCATCACTTTTACAGGGGCACCATTGAAAACATCCTGACCTACTGCCTCACCTCCCAGTTT
GGCAGCTGCATGACCTATGAATAACAGCAGCTCAATAGGATGGTAAAGACAGCTAGCAGGATCATCGGTGCCCCTAACCA
ATTTTTGATGGTGATCTATCAGCAACGCTGAGTTGGCAGAGCTACTGCAATCATTGAGGACTTTCATCACCCTTCTCATG
ATATGTTTTCCCTCTTGCCGTTAGGGCAGATGTTTAGGA
>M00285:128:000000000-BF978:1:2119:12991:2153_1:N:0:46
ATTGATGGGAGAGCATAGGTGATGTCAGTGTTGGGTGACGGGGCAGCGTTGCGTGATGGGACAGTGTTGTGTGATGGGAC
AGTGTTGAGTGATGGGATGTTGTTGAGTGATGGGACGTTGTTGGTTAATGGGTCAGTGTTGACTGATGGGACGTTACTGG
GTGATGTGACGTTGTTGAGTGATGGGTTGTTGTTGTGTGATGGGACGTTGTTGGGTGATGGGACAGTGTTGGGATTGGAG
GAGCAACCGTCTGGACTCATGTCACTCCGAGATATGTCGTATGCCGACTTCGGCTGGCA
>M00285:128:000000000-BF978:1:2119:23730:2153_1:N:0:46
CATACATGCACCCTGAAGGGAGCCAACTCTGCAATCTGCAAGCAAGTTGGTTTATAACCAAAAGTATCCCATCAGTCACT
ATGTCTAATTGTTTTTCTTTTACTGATGCTGTTAGCTGCTTGAAAAGTGAGACTATTCACAGAATTTCAAGTAGGCATCA
CTCAGACTGGAAGGAAATCCCTCAGACTGGTCAGTTCCATCAGTTCTGAAGTTAAAAAGGTGCCTTTTATTTTGCTGTCT
TAAATTTTTGGCGGGGAATGTCACATCGCTGAGTCAAACCAAGCTGTATAACTTGAAGC
>M00285:128:000000000-BF978:1:2119:12757:2153_1:N:0:46
GTTTTCTCCCTGCATTCCACCACTGCAAAGATAGTGAAATTGAGGGTTGGATTCAGCGTTTGAGGAGAGAGAGGCCTGGG
GAAATAGAGGTTTGATTGAAACTTCAAGGCTCAATTCAGGAGCATGAGTAAGTAAGTCATGACTGATTGATTTGGGGAAT
GTCAATATTATGAAAGTTTGTGGGTCTTTCAGGGTAATTACTATAGTTGTAGGTTAGCAGCCTAAGGAATCACTGTCACA
AAGGATATTTATTTAATTCATAGAGGAGTTACTTTAAGCAGGTAGTGATGGTGTTAGGAT
>M00285:128:000000000-BF978:1:2119:17167:2155_1:N:0:46
GAAATTTAAAACCTTATCCGATGCAAACTCTGATAGTTCTTTCACACACAAACGACAGCTGGCGGCACCGTGACTGGGCC
TCACTGGTTCTCATTTTGATTTTGCAGTTGGATTGTAGCGGCCCGACGTGCAGCCGGAGACGCAGCAACTACGACGACCC
CTACTTCTCGGTGACGCCAAACGGTGAGTGAATGTTTACTCGCACCAGCAAAGAGCACAGCTGGATCCCATCCTGGGAAA
GAATGGA
>M00285:128:000000000-BF978:1:2119:10419:2156_1:N:0:46
GCCGTAGGTTTATTGTAACCAAATTTGCTAATGTTTTTGGCAGCATAGTGGCACGGCAAGTAAAGCTGCTGCTTCACAGC
TCCAGAGACCTGGGTTCAGTCCTGACCTCCAGTGCTGTCTATGTAGAGTTTGCACATTCTCCCTGTGACCATTTGTGTTT
CCTTCACGTGATTCAGTTTCCTCCCACATTCCAAAGATGTGTGGGGTGGTTAGTTGACCATTAAATTGGTCCAATTGTGT
AGGTGAGTTGTAG
>M00285:128:000000000-BF978:1:2119:23623:2156_1:N:0:46
ATCTATTTCTCAACCTCATTTAACATTGAATTCACTTTTTCAATTCCCCTTCCTTTTCCAGTTTTCTGTAGTTCATTTCT
CTGTTTATAAATCTCCTTGGTTAAGGAGATATCCTGTTGGATCTTCTATTAACTTTGGTCCAAGATGCTGAATCCTCTGC
TGGTCGTGTTCTGCAATGGTGCATGCTAGTTTTGTTGAGCTAAAGGGTATAGGGGC
>M00285:128:000000000-BF978:1:2119:15030:2157_1:N:0:46
GATGAGGAGGAATTTCTTCAGCCAGAGGGTGGTGAATCAGTGGAATTCATTGCCACAGAGGGCTGTGAAGGCCAAGTCAT
CGGGTGTATTTAAGGCAGAGATTGATAGGTTCTTGATTGGTAAGTGGGTACAGGGTAATGGGGAGAA
>M00285:128:000000000-BF978:1:2119:19997:2157_1:N:0:46
AGCCATAGAGAGGGTACAGAGGAGGTTTACGAGGATGCTGCCTGGAATGCGGAGCATGCCTTATGAGAGTAGGTTGCGGG
AACACAGCCTTTTCTCCTTGGAGAGGAGGAGGATGAGGGGGGACCTGATAGAGGTATATAAGATGATGAGAGGTAATGAT
CGGGTAGTTAGTCAGAGGCTTTTCCCCAGTGCTGAAATGGTGGCCACAAGAGGACATAGGTTTAAGGTGGTGGGGAGTAG
ATATAGAGGAGATGTCAGGGGTAAGTTTTTTTACTCAGAGAGTGGTGAGTGTGTGGAAT
>M00285:128:000000000-BF978:1:2119:19249:2160_1:N:0:46
NNNNNNNNNNNNNNNNNNNNNNNNNNNNNNNNNNN
>M00285:128:000000000-BF978:1:2119:12502:2161_1:N:0:46
TCCTCCCACAATCTAAAGACGTACGGTAGGTTAATTTGGGGGTTTAAAATGGGTGGTGTGGACTCGTTGGGCCGAAAGGG
CCTATTACTACGCTGTAAATAAAATATAAAAATTTAAAAAATTTAAAAAAAACATGGTTAGAGACAAAAGAAAAAATATA
TTCCACTAAAAAACAAGAAATAAACACCAATATGGGAACATAGATTATGAAAAACAAAAATGGAAGAGGT
>M00285:128:000000000-BF978:1:2119:17539:2161_1:N:0:46
ATATTCCAACTCACAAAGTGTTCCTGGCCCCACAACATCTACTTCACCTCCAAAGCTGCGCTTTTCCCTTCCTTTGTAAT
CTCCAACCCTGAAGATCTCCGTGATCCTTCAAATCTGTTTTTTCCACACATCTCCATTTCCCATCTCCTCAACATGCTGG
CCTGGTCTCTGTCTGCCTAAAGTTCTTGAACTTCCCCATCCTCCATCTTAGTTCTGCACCTCTTCA
>M00285:128:000000000-BF978:1:2119:19474:2161_1:N:0:46
CAACATGAAATACATAGAGTATAATGCTTTTTAACGTTCCTACTTAATGTTAGTGCTCAAAGTACCAAATGAATGTATTC
TGCTTTGGAAACCATGTTTCTGCCAAAGAGCTACTGTGAAATAGATGTCACCAATCGACTCGGCACCACGAAATACATAC
ATTTCAATCATTTTTAATATGTCCCTATATAGGTTTTATACAGATAGTGTAAAATCCATGTATTCTTCTTTGAAAACGCT
CTTTCTGCCAAATGGGTAACTTAGTGCTATATCTGCAATTAACGTTTTATGGTCAAGTGT
>M00285:128:000000000-BF978:1:2119:7452:2166_1:N:0:46
CCTCTACTACCACCAGGCAGCGCATTCCATGCGCCAACCACTCTCTGGGTGAAAAACTTCCCTCTGACACCTCCCCTGAA
CTTTCCACCCAATATCTTAAAGCCATGCCCTCTCGTCTTGAGCACCTGTGCTCTGGGAAAGAGGCGCTGGCTGTCTACGC
TATCTATTCCTTGCAATATCGTATAC
>M00285:128:000000000-BF978:1:2119:23691:2168_1:N:0:46
AGGCCTTTGTCACCTTCATCTACATGCAGAAAGGGAGAAAAGAAGGGATTAGAAATTCAGACTGAGTCTGAAGACCTTTG
CTTATCTCATCTTATTGGTCCCCTAATGCATCAGAGGCAGGTATGTTATCAAATGCAGTCCTTTGAAAATAAAAGTAATT
GTAGGCAAGGAAACAATATTTCCAAGAGAAAGTTGTCAACTAACTTTTCTTGATAATACTTTTCTGAC
>M00285:128:000000000-BF978:1:2119:13822:2173_1:N:0:46
GTGAAAATGTTGAATAAATGGACTCCAAATATCTTCAAATTTAAGCAAAGGATCAACAGTACCACTCCTAATTTTTTCTA
AGTTTAAACATGATATAGTTTGAGAAAAACATTGAAAAGTAGTAGGGGGTATTGGATCTTTCCATTTAAACAAAATTGAT
CGTTTGGCCATTAATGTAACAAAATCAAAGATACAGTTAGTGGAAGCAGATAAATTGCCAGACTCTATCCTTGGTAATCC
AAAAATTGCAGTGATAAGGTGAGGTTACATTTGAAATA
>M00285:128:000000000-BF978:1:2119:23780:2174_1:N:0:46
GGGATCTGGGTGGAACTTCGCCTGAGACTCTGAAGTAAAAGGCAGTGACACACAAACTACCTGTTCATTTTTACTTTCTT
CTGGAGTGATGTCTAACCGAGGACAGTTCCACAGTGAAACAGAACAGACTTGTGAGGACAGTGCGGGAATGGAATTTGAG
AAAAGGGTCAGTGGAGCAGAGGAAAGGACACCGTCGACAAATAACAAATATGAAATCGCAATGAGAGTTAGA
>M00285:128:000000000-BF978:1:2119:13858:2175_1:N:0:46
GGTCAGTTTGAGAAACTGATGATAGTGGGGAAGAAGCTGTTGTTGAATCCAGAGCTGCCTGTCCAGTGTTTTTTTTAAAT
TGTTCACAATAGTCCCTTATTTCCTTAGAGAAGGGACTATTTCAGCCCATCAAGTTGATGCCAGCTCACAGAGCAATCCC
ATTTCTCCATTGATTTTCACAGTAAACTATTCTTCCCACATTCTCATCAACTCCTCCTCAGATTCTACCACTGACCTACA
CATTAGGGGAAATTCACAACAGC
>M00285:128:000000000-BF978:1:2119:16735:2176_1:N:0:46
AAAATATATAACATTAAAGACAGAGACTCTTACTTCCAAGTTTCCTAACCATTAATTTTCCACACACTCCCCAGTCCCAA
CCACCACTCCAGCTCCCTCTTGCTTCACAGTTATTATCAAGGTCCGTGTTTCACTGCCTCCACATTCCCAGCTCATATGA
TTCAGGTGGAGAATACTTCTATCAGTGTTAATGCATCGCACCTCGTTTTAGCTGAATTCTGTGC
>M00285:128:000000000-BF978:1:2119:12156:2176_1:N:0:46
ATATGATCAGAATGATTTTTTTCAATGTAGGGATTACACAGTAACCTATATTTTGCATAAATGTTTTTTCAAAAAAAATT
GGGTATTGTGTGGTAATTAAGAAAAGTCAATGTGAAGATGTGGAAGTCTGGATTATAGGCCATTTTTACCTTTGGTGTGT
TGTCAGTACAGTTACTGTAGCTTGACAAATGAAGGAGCATCATACTATTAAATGCTTTGTATGATGACTTAATAT
>M00285:128:000000000-BF978:1:2119:16794:2176_1:N:0:46
CAGAAAATATGAATTTGGGTGAGAAAGAAAGGCCCCGCAAAAAGGATATGCCATCCTTAGCTAAGAAAGGAAGTTAATAA
TAATATCAAATTGAAGAAGTCACACAAACTTGTGTCGATCTGTGGTAGGCAGAGGGTTGGGAAAGGACTCTGTGAGGATA
CGCTTTCGAATGTGCATACTTTTCTGCCTCGTTCCTCAGGTTCCCTAACTTTCCTGTCCTGGACTGAAGTTTCTGTTCAA
ACCGCACTCCAAGCAGGATCACCACAGAAGTACCCATGGTAAGTTGCTGGCAGGTACC
>M00285:128:000000000-BF978:1:2119:12364:2178_1:N:0:46
AGCTCAACAGACTGTTTAAAGGTGATATGCCATCCAAACATTGAGGTTCAATAGCTAAATGTATCCATTTTTTTTACTTT
GTTGAATGTTTCACAGAGAATGTCTCTGAGATTAATTACTCTTTTTGCTGTGTTGTAATAACTTGAAGCTTGAACTTGAA
>M00285:128:000000000-BF978:1:2119:11038:2179_1:N:0:46
ACGATCTAAGTCCTGCGCAATTTAATACACCGCAATAAGATCACTTTTCGATCTCCTGCGCTACAAGGAATAAAGTCCTA
GCCTGTCCAAACTTTCCCTATAATTCATCCCTCATGTCCTGGCTGTTTTTAACTCTTTCAAGTTTAATAACATGTATCCT
ACAGCAGGGTGACCAAAATCGAACACAGTGGCCTCCAGTGTCCTATACAACCGCA
>M00285:128:000000000-BF978:1:2119:18985:2182_1:N:0:46
GTACAGGTAAAAACAGTAACAGTACAAAGTGTCACAGCTACAGAGAAAGTGCAGTGCAATAAGGTTCAAGGTCACAGCAA
GGTAGATTGTGAGGTCAGAGTCCATCTCACTGTATAAGGGAACCGTTCAATAGTCTTATCACAGTCGGGTAGAAGAAAGT
TACAGTGGCGAATTAAACTGCC
>M00285:128:000000000-BF978:1:2119:9143:2185_1:N:0:46
AAAGTTCTGTTGAACTTGATAAAATGCCATTAGAACATCTGAAACAGTGAATAAGTTGTACTGCCCTTTTAACATTCATA
ATTAAGCAAATTATGAAATATGCATAAAAATATGCATTGACCAAAGAAGATAGCTTACTTTCATTAAAAAAACTACATGG
TGAATTTCATTTCAAGTGTTTTTCAG
>M00285:128:000000000-BF978:1:2119:22738:2189_1:N:0:46
AAGGTATGGGTGATGGGCAGATTGAGAGGGGAATGAGAAAAGGGTGATGGGGGCCAGTGGGATAAGGAAAAGTTGGGGGA
GACAGAGGGGAGGGGTTAGCAGGATTTAGAGAAATTGATGTTCATGCTGTCAGATTGGAGAATGCCAAGGTGCAAATTTA
TCAGGTGCTATTCCTTTAATCTGTGTCTGGCCTCAACTTGGCAGTAGAGGTGGCAGTGGACAGACATGTCGGTGTGGGAA
TGGGGAGTGTAATTAAAATG
>M00285:128:000000000-BF978:1:2119:13999:2190_1:N:0:46
GGAGATTTTAAACACAGTCAGTATACACCCGTTAATGAGTATACTTCCATTTAGGTAACAATTCAAAGTACCATCATTTC
AGTTTTCAAGGTATTATATCTCAAGAAAATTATTGTTAATGATTAAGGCTCCCTTGATGGG
>M00285:128:000000000-BF978:1:2119:23769:2195_1:N:0:46
GTACACTGCAAGAGTGTACACATATCATGGATGTTACATGATCATGGGTGCATGTATTTTCATTTCTGCCTGCATTGCAA
TTGCATGTGCATGTGCTTGCAAAGCTAGATGGTGTTCTATTTGAATCAGGTGAGAAATAAGTTTTCTTGACAATATAGAT
TTTGACCTGGG
>M00285:128:000000000-BF978:1:2119:7907:2197_1:N:0:46
ATGGAATCGTGGAGAATAATATACCATCACTGCAGGTTATGCCACAAATCAGCAAGGTCTTAAAGAAAGCACTCGGGTTT
ATTTCCAGAGGGATAGAAAAGCAGGGAAATTATGCTGAATCTGAACCAAACCTTGATTAGGCCACAAAGAGCAGAGAGTA
TGAGTATGTTATATTATAGAAAAGAAATAGAGGCACTGGAGAGAATGTAAAGAACACTTACAAGGATTTACCAGAAATGC
AAAGATATACATTAGATAAGGATGAAAAGACTAGGTTTTTACTCCACAATGGAAAAAAGT
>M00285:128:000000000-BF978:1:2119:10010:2201_1:N:0:46
TTGAACATAATGCCAAATTAAACTAAATCCCTTCTGCCTGCACACGATCCATATCTCTCCATTCACTGCATATTCATGTG
TCTACCTCAAAGCCTCTTAAACGCAACTATCATATCTGCTTCCACCACCATCCCGGCAGCCCATTCCAGGCACCCACCAC
TTTCTGTTTAAAAAATAAACCTGTCCACCACATCCCCTTTAAACTTCCTGCCTCTCATCTTTAATCATGTCCTTTAGTAT
TTGACATTTCAACC
>M00285:128:000000000-BF978:1:2119:12886:2201_1:N:0:46
GTTATTGGATAAGGAGCTAGCGATGAAGAAGGATCAGTAATCTATTTCCAAGTCTAGAAGTTATGTGATTTGGAGGAGAA
TCTGTAGGTGGTGATGCCCCATGTGCCTGATGCTCTGGTCCTTCTTAGTTATAAAGGTCAGGAGTTTGCAAGGTCCTTTC
AGAGCAGTCAGGTGGTAACAGCAGATGGGTACACACTGTCGGTCTGTGGAGAGAA
>M00285:128:000000000-BF978:1:2119:15822:2201_1:N:0:46
TCAATTGGCGACATATTTATTCGCTGTTGCTTCCATACAAAGATAACTGAACGATGGTCTGTGATATTCTACAGCACAAG
TCTCAATGTTAGGGTGGAGTTATCAATGGTCATGTGAGGCAAGGTGCTGGGTGGTTCTACTAAATAAGTTAAGGGGAATC
GGAAGAGCACATGTCTGAACTCCAGTCACTCCGCGAAATCTCGTATGCCGTCTTCTGCTTGAAAAAAAAAAGAGTAGAAA
TGGGTCACTCAACCTATAGCATAGTTACCAATGCAACAGTATCATCAGAGCACTGAAG
>M00285:128:000000000-BF978:1:2119:18070:2202_1:N:0:46
ATCCATCTTATTTAGGCCCCTCCGAATTTTGTAAAGCTCCATAAGGTCACCACTTAGCCTCCTACATTCCAGTGGGAATA
AACCCATTTTATCTAATCCCTTTTATAACTACAGCCTCCCATTCCAGGCAACATCCCTGTGAATCTCTTCTGCACTCTCT
CTATCACTACCTTATGCTTCCTGTAGTACAGCAGCCAGAACTG
>M00285:128:000000000-BF978:1:2119:9838:2203_1:N:0:46
AGAGAGATATGGTTCATGTTCAGGCAGATAGGTTTGCTTTCATTTGGCACCATGGTTGGCACATTGTGGGCTGAAAGGCC
TGTCTCTGTGCTGTACTGTACTAGGTTCTGTGGTGAGTATGTGGTTCAATTTGTACATTGCTTCCACACCTGTATGTTG
>M00285:128:000000000-BF978:1:2119:11488:2204_1:N:0:46
GAAGGAGCAGTGATATATTTCCAAGTCAGGATGGTGTGTGGCTCGGAGGGCAACTTCTAGGTGGTGGTGTTCCCTGTGCT
TTTGCTGTTCTTGTCCTTCCAACTGATAGAGATTGTGGGTTTGGAAGGTGCTGTCAAAGGAGTCTTTGTGAGTTGCGGCA
GTGCATCCTGCGGATGGTACAAACTGCTGCTACTGTGCGCCAATGGTGGAGTGTCGCACTCGAGGGGTATAGTATATAAA
AGCAAGGAAGTGTTGATGAGGCTATACGGGGCACTGGTGAGGCCTCATTTGGAGTACTGT
>M00285:128:000000000-BF978:1:2119:17192:2204_1:N:0:46
CAAAATTAACCAGGTCAAGAAATGGTCATAGGAAAGGGGAATGAGTGAAAATAGCTTTGCATCTACCTCTAATTTACAAA
ACAGTTTTTCTCAAACTTTCTTTTCAAATCTTGACAACAACACTGGTACAGAGGCAAACAGCACAAAGTCAATTTATGCA
TTCATGCACAAGGTTATTCATCGAATTGATAAGAAGTAACACCAACCACCAATGGAAAAACAACTGGTTACATTTATATA
ACACCACTAACACACTTAACAGAAATGCAATTAGAATGGATGATAAATCAATTAACAATG
>M00285:128:000000000-BF978:1:2119:16286:2205_1:N:0:46
GAAGATGAGGCGCGCCAGAAATGGCATGGGCATCCTCATTAATCAGCTGAAAGTATCTATAGTTCTGTGTTATAATTCAC
TGTTTGCTGTGCTTTCTATCACCTGTTTCTTCATGGAATGGAATGTTTTGTGCAGAAATACGCTACCGCTGTTTCCAGGC
ATAGAAGATCACACAGGATGCTATCCCTCAACCACCACTGAATTAGCA
>M00285:128:000000000-BF978:1:2119:9028:2206_1:N:0:46
CACCTGAAAAGTTAATCGCCCATGTAGCAGCAAATTTCCTATTTGGCTAAAACAGCGTTTTATAAACTAAATGCATTGAT
TTTCCACGTTCCACACAAATGTGATGGCGTATCTACAGGAAAACTGTTCTAGTGCATGGATTTAATGATGCTGAGAAGTT
TGGTAACAGTTGTTTACGTTTACTTCTTACACATGAAAGTTAATCGCCCATGTAGCAACAGACTTTCTATCTGGCTAAAA
CAGCGTTTTATTAGCTAAATGCATTGATTTTCCACTTCTACACAAAACGCATCGAGTATC
>M00285:128:000000000-BF978:1:2119:19573:2207_1:N:0:46
GAGTTTGAGGAGATTCGGTATGTCACCAAAGACTCTTGCAAATTTCTATAGACTTACGGTGGAGAGCATTCTGACTGGTT
GCATCAGCCCCTGGCATGGAGGCCCCTGGCAATACTCAGGATTTCAAGAGGTTGCAGATGGTTATAGACTCATTCGCCCC
CCTCCCCATCATAGGCACAACCCTCCCCACCATTGAGGATTTCTTCAAGAAGCGGTGTTT
>M00285:128:000000000-BF978:1:2119:23770:2208_1:N:0:46
GGCCGAGTTTTGGATAGCCCCACATCCTACCGTCTCTGCATGTATTTTTCTAATGTTAACTCTCTCTCAGGTAATAGTTA
TTTCCTCAGGGTAAACCATTGGGTTCTACAAATAATCCAGTGTCAGATGAGCAAGTCTTTCAAGTCTGTAAAACTTCTAT
TACCTGCTAACAATCATAGCTCTGTTAGGAAATTATCAAAGTCTTCTTCCTGACCCTGGTTGGGACTAGTAACTGCAAAG
TTCCTGTAATGCATCTGATGCATTCTCTAGGGTCTCATTAGAGGGCT
>M00285:128:000000000-BF978:1:2119:7249:2209_1:N:0:46
CCTGTTCTTTGCGATGTTTTTATAAATGACTTGGACGAGGATGTGGAAGGGTGGGTTAGTAAGTTTGCTGATGATAGTGT
AGGTTGACTGAGACATGAGCCTAGGGA
>M00285:128:000000000-BF978:1:2119:21611:2214_1:N:0:46
CACCAGTTCTGCAAGTTCCAAGGTGCCTAATCATACCAATGTGGAAACACTGTCTTAGAAGCAACCTGGACAAACCTTAC
CACAACCTCAGTATAGCAGTACCTTGACCACTTTGCACTTCAATAGACTTCAGTCTCTTTTTTGTTCAAAAAGAGAGTTT
TTTGTAAAATTTATGTTTTTCTTGTGAATGTTGTGTCTCTAATGCTATGTG
>M00285:128:000000000-BF978:1:2119:17678:2215_1:N:0:46
CTTCACTTTCATTTTTCTTCACTGCTCTGTCTACTTGTGTCGGCACTTTCAGGGAGCTATGTACCTGTACCTCAATTTGT
ACAAGAAATTGGAAATAAAAACTGAAATGCTGGAAGCACTCATCAAGTCAGGCAACATTTGTGGAGAGAAAAGCTTTCAG
GTTTGTGATCTATCATCAGACC
>M00285:128:000000000-BF978:1:2119:20904:2217_1:N:0:46
CCCTTAACATAGAACATAGAACACTACAGCACAGTACAGGCTCTTAGGCCCACGATGTTGTGCCAGTATTTTATCCTGCT
CTAAGATCTATCTAACCCTTCCCTCCCACATAGTCCCCTATTTTTCTATTGTTCATGTGTCTGCCTAAGAGTCTGTTACA
TGTCCCTAGTGTATCTGCCCCCACAACCTCTGCCGGCAGTGCGTTCCATGCACCCACTACTCTCTGTGTAACAAAAAACT
TACCCCTGACTTCCCCCTTATACCTTCCTCCAATCACCTTAAAATTATGTCCCCTCGTGT
>M00285:128:000000000-BF978:1:2119:15139:2220_1:N:0:46
GTTCCTCATGGCAGGCTTCTGCAGAAGGTCAGAGGTCGAGGTATCCAGGGGAGATTGGCTGCGTGGATAAGAAATTGGCT
TTCCTGTAGAAGGCAGAGGGTTATGGTGGAGGGAGTGCCCTCGGATTGGAGGGCTGTGACTAGTGGAGTCCCTCACTGAT
CGGTTCTGGGGTCTC
>M00285:128:000000000-BF978:1:2119:13392:2220_1:N:0:46
TGTATCAAGGACAGTGTAATACACTCTTTTGGAATTTTTTGGAAAATTAGTGCTGGTTGTATTCTGAAAACATAATAATG
AGGAGGCAGCATAAATCTTGTATGTAACCTGCATATGTAAAATGGGGGCAGGTTAATCATGCATTACAATCCCAGCACCT
GTTTTCCAGCATAAGGCGATATAGCCCCTGCTTTGTTTTACCAAAG
>M00285:128:000000000-BF978:1:2119:20451:2221_1:N:0:46
TTCAATAACAAAATTGTGCCTTTCTTCATAATTACAAACTGTCTTTATTAACACTTTGTTAGTTATTTGCATCATAACAT
GTCAGTGGTTCTGATTTATTTTTAAAATGTTGGTGATGAAAGCTCTGTGCATTACTGCAATAGTGACTTTAACAGGTCTT
TGAACAATTTCAGCATCACTTTTATCTGTACACTATGTACATTTTGGAGTTCAATATAAACCTAGAGGGAATGATTTTGA
AATTTGCAGTTTAAATAAAATAGA
>M00285:128:000000000-BF978:1:2119:11583:2222_1:N:0:46
ATAGTAGGGTTCTAGGGAGTGTTATGGAACAGAGGGACCTAGGAGTGAAAGTGCATAGTTCGCTGAAAGTGGCATCATAG
GTAGATAGGGTAGTGAGGAAGGCATTTGGCACGCTGGCCTTCATAAGTCAGGGCACTTAGTACAGGAGTTGGGAAAGTAT
GTTATGGAGCATTGTGTGCAGTTTGGGTCACCCTGTTATAGGAAAGATGTTATTAAACTAAAAAGAGTGCAGCAAAGATT
TACCAGGATGTTGCCCGGA
>M00285:128:000000000-BF978:1:2119:11267:2222_1:N:0:46
AATTAAAAGTTATGGGGAAAAGGCAGGTACGTGTACAGTATCTGAGTTTATGGCCAGATCAGCCGTGATCTTATTGAATG
GCGGAGCAGACTCCATGAGCCAGATGGCCTACTCCTGCTCCTATTTCTTATGTTC
>M00285:128:000000000-BF978:1:2119:16070:2224_1:N:0:46
AGTGAAGGAAAAAAATTAGATACGTGATCCTTTACCTTGAGTTGCTTTTGCCTCATCAAAGCACAATGCCCTCACCTTAT
CCCTTCCCATAAGTGGTCAGCATTCCTCCTCCAAGGGGGTTAGAAGATGCAGCCAAACCTCCCTTGTATTATTTCATGCG
ACTATCTGTTCAATGCCATCTTCTCCCAAGGGCAGAAACGTATCAGTAAACGTCATGCAATAGCTAGTGAAATGAGGATC
TGAACCTTGCAAAAAAGCTTAATGCAGGATGATTCAAACAAGTATGAATGTTAGGCATGT
>M00285:128:000000000-BF978:1:2119:21407:2227_1:N:0:46
AATCTCTTTAAGGTGTTTTAATATGTATATAATGATCATCCACAGTCAGCCATATCCTATTAGTGACCTCTTAGCATTGA
CATTCAAACTATTGTTATTTTTCTCCTGGTCTTTGTGAGGCACTAACATCTATTTGCTTAGTTATTGAAAAGAAGGTGTA
TTATGTTTGCAAGAAACTTGGTTATAGTTTTACCCACAAAGACTACCTTATCCACACTGCATTGTCATTATACCTGGACT
CCACTCTGGCTTCCTACTGTCTTGGGTTTCTTTCCATGGTAAAACATTGCCTGTTAATTT
>M00285:128:000000000-BF978:1:2119:22828:2227_1:N:0:46
AAGAAATCTGGTGATATATCAAGATTACCTTTTCAAGGGTAAGAGGTATAGTGCAATAACTGTTACCAAACGACTCAGCA
ACATGCAATACATACACTACAACTGTTTTCATGTTGATTCTCCAGGAGGATGTGTAGAAAGTGGCAAATGAATGGTCTAA
ACTTAAAAAACACTGTTTTAGCCAAATAGGAAATCTGTTGCCATAT
>M00285:128:000000000-BF978:1:2119:19619:2228_1:N:0:46
NNNNNNNNNNNNNNNNNNNNNNNNNNNNNNNNNNN
>M00285:128:000000000-BF978:1:2119:9659:2229_1:N:0:46
AATTCCAATTATATTTGCATCCAGTAGTTCAATGGGCCTCAGAAAAATGTTATCCACAGGCTCATCACAAAAAATAAAAA
GCATTTTTTAAATATGTATTTAACTCAAAATGTGATCTAGAACTAGAGGATCGGAACA
>M00285:128:000000000-BF978:1:2119:20467:2232_1:N:0:46
GGGATTCTATAGTCAGGGAGACAGATAGGAGGTTCTGTGGCAGCAAGCATGAATCCCGGATGGTATGTTGCCTCCCGGGT
ACCAGGGTCCAGGATGTCACTGCTCGGGTCCACAGGATTCTTGAGTGGGAGGGTGAGCAGCCAGAAGTCGTGGTGCATGT
TGGCACCAACGACATAGGTAGGAAGGGGGATGAGGTCCTGAAGAGAGACTTTATGGAGTTAGGCAGGAGACTGAGGAACA
GGACCTCGAGGGTAGTGATCTCGGGATTGCTGCCAGTGCCACGCGATAGTGAAGGCAGG
>M00285:128:000000000-BF978:1:2119:15366:2232_1:N:0:46
GGTCTGTAGCATCTCCTTTTACAGTAGATGTGCTAGGATTTGCTGTGCTGAGTGAACACAATAGAGATGTGGCACTTTAA
TGAAAGGTACTCCTAGCAGTTGTTCAGTGTAATGTTAGCGACACGCCAAATGCACGCTCGCCAGTGCTGACACACGCTCG
CCATTTGTTTGTTTGCTGCAGGTCCATTTAAACATTTTGACACCGAGTAGCAGCTGTTGTGATTTAAAGTCTGTTTTTCA
GCCTGGCTAAATCTACCCATACGACTGGTATTTTGTTTCACACAGCAGCCGGTTCTGATC
>M00285:128:000000000-BF978:1:2119:19930:2233_1:N:0:46
GCCTGACCCACTGAGTTCCTCCAGCAGTTTGTTTTCATGCTCCAGATCCCAGCATCTTGCAGTTTCTTGTGCCTCCACAG
TTACTGTTATTCTTTGTTCAATGAGAAGGACATTTTGTTTCTTGTCATGGGCATCCAAATGGAATCAAGCAGGGACATGG
TCTCTTCCCCTCCCAAATAATCCTGGCACATGTAAGCATTGGTGGGAACATACATTGC
>M00285:128:000000000-BF978:1:2119:24155:2235_1:N:0:46
AGCTTTAATTTCATAATTTTTGGGGTTCTTTTAACAACTAGTTGTTTCTTCTAATTTTCTATCTTCCACCACTGGAACAG
CTTCTCTCCATTGTCTGGACCACTTGTTACATTAAGCCTCTCTATCTCATCTCCTTTCAACATTCTTTTGTCACTTGAGC
CTGTAATTTAAGACCCTCATTCCTGAGACCTTCCTAGTAAATCTCCGCATTCTCTCCGAGGTCTGTACATCTTCAGTAAA
TTGTGGAGAGCAGGATTGGACACAGTACTCCTGTTGTGACAGACCTGATATTTCACAA
>M00285:128:000000000-BF978:1:2119:20266:2237_1:N:0:46
AAAACTGAACACAGTATTCCAAATGTGGTCTCACCAGCGTCTTGTACAATTGCAACATAACATCTCAACTTCTATACTCA
ATGCCATGGCCGATGAAGGCCAGCGTGCCAAAAGCCTTCTTCACCACCCTGTCTACCTGTGACGCCACTTTCAGGGAACC
GTGTACGTGTATTCCTTGGTCCCTCTGTTCCACAACACTGCCCAGGGCACTGTCGTTCACTGTGAAAGTCCTACCCTGGT
TTGTCTTCCCAAAATCCAACACCTCACACTTATCCAAATTAAACTCCATTCCTCAGCCCC
>M00285:128:000000000-BF978:1:2119:19069:2240_1:N:0:46
CTGTTGCCTGATGTAGGCACCTTCATAGCAAATTAAAATTTAATGAATGTGATAGGATTGGTGACACACTCCCCCTTTCA
TCTGTGGAATCTGCATTTAATTTAATCCCAATTGATGGGATAAATTAATCCTTTCTCTCATGAAGGCAAGGATCCTTAAA
CAAAGCTATTTAAAGGTCATCATTATTGGCTGGAAGCTGACAGTCTCATGTGGAAAAGCTATGTGGGTATGGAAACTGCA
AATGCCACAACAGTACAATGGTATATGAATAGGTGATAGGGAAAATATTGTGTTACTGC
>M00285:128:000000000-BF978:1:2119:18005:2240_1:N:0:46
ATTAAGTAAGAATTATTTACAAAAATTGAAAAAGGATGGTGGTATGGCCTTGCCTAATTTTAGATTATATTATTGGGCAA
TCAACATCAGATATTTAATTTTTTGGACACAAGACTTCAATGTTATTCAATGCCCTAAATGGGTACACCTTGAGTTTCAA
TCAAC
>M00285:128:000000000-BF978:1:2119:11751:2241_1:N:0:46
AATTTGTAAATGCAGGAAATCAGAAGTTCATGTTACTGGAAAAAGACAATGGGTTAGTCATCAACTGAAAACTTAAATTT
AGATTAAAATATTAGGCACAGCACAACATCAGTAGTGCAGTTTAACAAACATCATTATCTCAAGCCAGCTTTTATTGACT
ACCCAATCACCAGAGTCCTGCAAATTCCTACAGATGTACGGTGAAAGATCGGAAGAAGCACACGTCTGAACTCCAGTCAC
TCCGCGAAATCTCGTATGCCGTCTTCTGCTTGAAAAAAAAAAAAAAACTACAGCAGAGCC
>M00285:128:000000000-BF978:1:2119:12541:2242_1:N:0:46
TACTTAAAGATATGCACGAGAGCCAGTGCCAGGATTCTGAATGCTGAAACACATATTGCTATTTGGGGATAGTCACACAA
TTTTTGGTATTAAACTTATTACACTGACAAAACCATGGTGAATCTGAAAGTTTTTTCATATTTTTGTAGAAATTTGTAAA
GTCAGGATCTATTTGTACAGAATATATAAATAGTGTAGTATAAGTGAGCATGTGCAGCTTTTTTTAAAATCAGATAATAG
TTCTTTATTCATGGGACATGTACATTTCTTGTAAGCCCAGCATAAGATGTCCATCCCAA
>M00285:128:000000000-BF978:1:2119:8106:2244_1:N:0:46
GAACTCAAAATCTTTGAGTTGCTTAACCAGTACCCTCATCAATAAGTTTCTATTTCTGTAAAACAATTCTCAACAAACAT
TTTTTTTATGTTTCTTTAATTTTGGGCAGAAGCATAGAGCTATGGGAAGAAATGGGACAATGGGAATAGTTTAGGATTCT
GAGAATGTAATAAAGCAGGCATATTGTGTTACATATGGTGTTACGTACCAGCAACAATAGAAACACACTGAGTCATGTAT
AAGTGTTAGAAACTATTTTATTAATAACTACTTGTGATAATAAGAGAAGT
>M00285:128:000000000-BF978:1:2119:19730:2246_1:N:0:46
AGTAAACACATGGAGTAAATACTGGAAAACAATTGTAGTGTATTATTTCATGGTGTTGATTTGTTTGGTAACAGTTATTT
AAATGTACCTCTAACTCCTGAGAAGTTAATCGCTGATAAAGTAACAGATTTCCTATTTGCTAAAACAGCGTTTTGTAACC
TAAATCCTTTGATTTGCAACTTTCTACACTGCATCAAAGCTGTTACTACTGGACAACAATTGTAGTGTTGTATTGCATGG
TGCTCAGTCGTTTGATAACAGTTATTTAACTATACCTCTTAACTC
>M00285:128:000000000-BF978:1:2119:14170:2249_1:N:0:46
TCAAAAGTTCCAAGCGCCAGCCTCTTATATGTCGGGATATTTCCAATTATTTTCAGACATTTGTCACTGAGGACCTTGAA
CTAAAACGGAGGCCCGGAGTTACCGTCTCAGCCCGCCCGAGAGCCCCGCAGACCCGCCAGAAACTCCGCACCGACACCAT
CTGCTCCGCAGCATCATTTCAAACAGACCGCCACCCGCAACAGGAACCAGTTCCGCCGCTGAACCCGTCCCCGGCG
>M00285:128:000000000-BF978:1:2119:21433:2250_1:N:0:46
GAGCCGCCCAGCCTGTTTCCAACTCCCCTTGGACGTGCAGCAGTGTAACACCGCCTGGCTTAAACCGGGAAGACTGCCAA
CGATCGGCAAGGTGTTGCATCCTGCCTGTGATTCCCACACCGACCGGCATCACCTGGGGAAGGCGAGGAGCGGATGTGCA
GCTCCCCACGAGCCACAGTCCCACCACACTGCAGTTTCATAGCAGCAGGAAGAGGCCATTCAGCCCCTCGAGCCTGCTTC
ACCTCTCAGTTCTGTTCTATATCTTAACTCCATCCACC
>M00285:128:000000000-BF978:1:2119:15204:2250_1:N:0:46
TATCACAGCACAGAGGAAAGACTCTGTCTTTGTGAGGGAGGAAAAGAGGTTTCTGCAGCGAGAAGAGAAAACACCGCACT
GGAGATGTATTTACATAATAACACCACCTGACAGAGTTGCAACAGTGCCTCTGTGGCTATTTCTGGATACATGCGGGTGA
GTCCCAACTTAAACAACACCGAGGCTTATTCATCATCAGGCAGGCAGTTGGCAAGAAAATTGCATAATAGGTGCGCAATA
TGTGGCATCCTAGCAACACTCATGCACACTAGCAGAGCATTTGTAGTTTCAGAGCAGCTC
>M00285:128:000000000-BF978:1:2119:19673:2251_1:N:0:46
GTCTCTGTTTCTGTCCCCAGTGGAGCTGGCTGATGAATTGAGCACTTCCAGCATTCTCTGCTTTTTGTTTCAGATTTCCA
CCATCTGCATTTTTTTTGCCCCAAGTTGTTGTGGTAGTTGTTAC
>M00285:128:000000000-BF978:1:2119:7571:2252_1:N:0:46
TGCCCACAACTTCCTAACCCATACGTCTTTGGATTGTGGGAGGAAACCGGAACACCCAGAGGAAACCCACACAGACACAC
GGAGAGAACGTACAAACTCCTTGCAGACAGCAGCCAGAATTGAATCTGGGTTACTTGCACTGTAAAGCATTACGCTAACC
ACAACACTACTTTGTCTGCCTCACCATACACCATAAATGTATAATCGAAACTACAGCTATACTTTTTCATTGATTCAAGC
TCAAAAAACATTTGTGAATACTTTTG
>M00285:128:000000000-BF978:1:2119:22429:2253_1:N:0:46
TGCTGTTATGATCCCAGTTTAGTTTCCACACATCCTCCTCAACTACTCCCAATTCTATTGCTCACCTACCCACCAGGGGC
AAGTTACAGTGGCCTGCTGACCTGCACGTCTTCGGACTGTGAGAGATGACCCGAGCACCCTGAGGAAACTCATGCAGTCA
CTGGGAAAGCAGGCAAACTCCGCAGAGACAGCAGCCGCG
>M00285:128:000000000-BF978:1:2119:7773:2255_1:N:0:46
TCTGTACCTTCTTGCGTTCCTCTGCATTGGAGTTTCTGTACCAGGCCATGATGCAACTTTTCAGAATGCTTTCCACTGTA
CATCTGTAGAAGTTTGTCAGAGACTCCGATGACATGCCAAATCTCCTTAAACTTCTATGAAAGTAGAGATGCTGGCACAA
CTTCTTCATGGTTGCATCTATGTGCTGGGCCTTGGTTTTTGCTGACGTTGAGTGCAAGGTTGTTACGACATCACTCAACC
AGCTGACCCATCTCACTCCTGTATGTCTCCTCATCACCATCCATGCTTCTGCCAACAAC
>M00285:128:000000000-BF978:1:2119:17130:2255_1:N:0:46
CCTACCTCTGCCTTAAAGATAATCAATGGCTTTGATTCCACCAACCTGAGAAGCATTCTGAAGATTCATGACCCACTGAA
AGAAAAAAAAACCTCACATCTGTCTTAAATGAACATTTGTTTTAAACTGTCAATTAAATGGTGACTCCTTGTTTCCTATT
CCTCTACAAGAAACATCCTCTGCATATCCACACTGCCAAAACCCTCAGGCTCTTGTACCTTT
>M00285:128:000000000-BF978:1:2119:8955:2257_1:N:0:46
TTATGAGCAGTTATGTGGGAGTTTGTGATTATGGAAACATTTTGGGCAACACTGATTTAATGCTTTCTAAAATAAATTCT
TTTTATTTGTCGGGGGGAGGGGAAATAATC
>M00285:128:000000000-BF978:1:2119:9723:2257_1:N:0:46
ACTTTACGTGGTTTCGACAACATTTTCACAGATCTTATAGCTTTAGTTAGTTGTAGGCTACTACTTTTTACGTTTTGTAA
AATTAGTTTCACAACTTGCCATATTGGTAATTGATTTCTCCGTTTCTGAACTCTTGCTTAATAACATCTATACTAGTGTT
TAAAACGAGGATGAAAATCATTATCAAAAGTCAG
>M00285:128:000000000-BF978:1:2119:11796:2259_1:N:0:46
ACGAGTGCTGCCAACAATTGCCATTCAAGTTTAATGTTTAGTATTAATTGACTTAGAAAAGACACAGGTAACTAAGACTT
TTGCTAAATCATGTAAGATTTCCACCGGCAGAAACCTCACTACTATGAATAATGGCGGGGATTAATAATTCAACCAATAC
AAGGACCCTTAGGACAGGATTACAATATATACACTGATATTCAAATATGCATTTGTGTGAGGGACTGTGCAATCATTTCC
AAAATGCCAGTTAATCTCTACCACTTTGCCCTGCTGTCATGGTTTGCCTGCGACCCTTAT
>M00285:128:000000000-BF978:1:2119:21759:2263_1:N:0:46
TTCCGAGGAGTCGAGTGTATAAAAGCAAGGAAATGATGTTGAAGCTATACAGGGTCCTGTTTAGGCCTCATTTGGAATAC
CGTGTACAGTTTTTGGCCTCATTTCTTAGGAAGGATATACTGATGTTGGAGATGGTTCAGAGGATATTTACGAATATTAT
TACTGGGATAAAAGCCTTACGTATGATGAGCGTCCTTCGGCACTTGGACCGTACTCGCTGGAGTACGGAGGAATGAGAGG
GGACCTGATAGAAACATTCAAAATGCTGGAAGGACTGGGCAGAGTAGATGTGGCCAAACT
>M00285:128:000000000-BF978:1:2119:15915:2267_1:N:0:46
TGCATATTGAGTAAAGCCACTTGTATTTTATTCCGAGAGGGGAACGACTGGATTCTCAAATGGACAGTAATCAGGAAACA
TTGTTAATGCTAATGTTTTGGTGCAACATAACTTGGGCCAGCAATAAATGTAGGGCTAGCGGCAAATTGCAACAGGAAAC
CCCATTAGCCTATCCTGGAGAGAATGCTGGGCAGTAAAAATTGAAATGATTCTGACAGGCAATATAAGACTAAGCTTAAA
TAACTTAATTATTCCGTTACCTAGCT
>M00285:128:000000000-BF978:1:2119:11679:2267_1:N:0:46
TCTGAATCCATGTCTCTTGCTCCTGAGTGGGCACATGCATGTACTAAGAGGCATAGGGTTCCTAGGAACATTGTGGAGGC
TCAGTATGAAGCTTGATCAAGATTTCTGTGCTTGGACTGGTTAATGAGTCCCCACAACATACCCCTGAGAGGCAT
>M00285:128:000000000-BF978:1:2119:13539:2268_1:N:0:46
GTGTAATGTGGATATCACTGAGTCAGAATTTAAGCCCACTTCTGATTTCCTCTTGAACTGAACAACTCGCTGGTCCACTT
CAGAGAACAGGTGAATCAGCCACATTGATGCCCTGGGGTTGCATATACATTAGATAAGGGACCAGATTAGATTTCATGGT
TACTATTAGAAAATAAGTACACTGGAATTTAACCTCCCAGTTGATGTAGGGGGTTGGGATTCAGATTGTCTAAGGCAGTT
TAGGTTCCAATCCGGTGTATTGACCACAACGTTAAATCACCGCTCAAGGGCTTAACTGAT
>M00285:128:000000000-BF978:1:2119:12503:2268_1:N:0:46
GAGAAAGAATTGCTTTCACTTGTTTTAGCCTTACAACATTTCAATGTGTATGTTTGCCCAACTCAGAAACCGTTGATTAT
ATACACAGATCATAATCCGTTGGTGTTTCTGAGCCTAGTGAAAATCAAAAACAGACGGCTGTTAAATTGGAGTTTGATTC
TACAGGAATTTGATCTCATGATAATTCACATTAAAAGCAAAGATAATGTGATTGCTGATTGCCTTTCTCGATGTTAAACG
AA
>M00285:128:000000000-BF978:1:2119:20952:2270_1:N:0:46
CTAATTATCACAAAAACACCTAAATATCACTGCACTCCTGGATATTTTCTCCTTCTTCTTTGGCTGTTCTCCATAGTTGA
GGATGACCTGCTCCCACCCCAGTCCTGTGGGTTTTGAGGTGCCTGTTGAGGCCAATGTGAGAGCCACCGATTCTGTTACT
GGTGCTTGATAGGACAGGCAGATGGGTAGTTTGGATGGGGTGGAAG
>M00285:128:000000000-BF978:1:2119:19645:2270_1:N:0:46
ATACAACAATATAATGTCGTCAGCTCCGTTTCTCTAAATTTAAAAAAAAAGTTATAAAAGGGGAAACTACATCTTATGAA
AGTATTGAATAAATGGACTCCAAATATCTTCAAATTTAAGCGAAGAATCAACAGTACCACTCCTAATTTTTTTCCTTATT
AAGACATGATAAAGTTTGAGAGAACCATTGAAAAGTGGTAGGGGGTATTGGATCCTTCCATTTGAGCAGGATGGC
>M00285:128:000000000-BF978:1:2119:15547:2272_1:N:0:46
GTTTAGTGATCTAACGATTGTGAAAGTACATTGAGCAATACCAAGCAGATCCAAATATATTACATGGTTACTGAGATTTT
ATAAAGGACAAGATTAGATCGGAAGAGACACGTCTGAACTCCAGTCACTCCGCGAAATCTCGTATGCCGTCTTCTTGTTG
AAAAAAAAAAAAAAAGAGAACGATAAAACAAAATAATAATTAGAGATACAGCACAACAAAAACAGAGCAGAGCTATGTAC
AGATAACGCAAAAAGTGAAGTAGTGAATATAGTAGACCACAATACTTGAAAAAGAAAAT
>M00285:128:000000000-BF978:1:2119:24101:2272_1:N:0:46
TATGTACAACTAAATTAGTATCAAAATTCCACTAATAATTAATATAATTCTGAGACTACTTGTTCTGGAACTAATGGTAA
CATTTAATATTTTTGTTTAACTTTCTTTAAATAAATTGCTGATGGTGTTTCGATAATCTTTAAATATACACTTCAAAAAT
TTTCAAAATAGAAATAATCACAAAAAAAAATCAGAAAAAAGCGCAGCATGGTCACTGAAGTAAATAATTCTGATGCAAAC
ATGCATTCAGGGCTTTTGTTTACCAGATGAGAGCCTGAATTATCATTCTATGATTCACTT
>M00285:128:000000000-BF978:1:2119:23710:2274_1:N:0:46
TTGCTCAGACATTAACCAGACCACCCGTATAAATACAATGGTCATAAGAGTAGGTCAGACACTGGATACCCTACAACAAG
TGACTCGCCTGATAGTACAAAGCCGTTCCACTAGGGACATCAGGAACTACACTTGCCTCGGTGACTGCAACTTCACTAAC
ATTTAAGAAGCGTGAGACT
>M00285:128:000000000-BF978:1:2119:16921:2274_1:N:0:46
CCAAAGAACTTTTTCAGTGAGTGCACATTGTTTTCTGTAAACAGAAATATGATTTTTTAAAATTTCTTACCATTAATTAC
TCCATGAATGGAAGACAGAGAGGAAACTTCTATGACCACAATGTACATTAGATGAGTTAAGAACATTGTTTTACATGTAA
TGGCGCAGCAGAACCAATACTCGACAGGCCAGTTTTGCTCTTAGCAATTTAAGGATTTCGAGGCGAAAAAAGTCAGTCCC
TAGTATATCCTTATCACCCAGCATCTAATGGAGCAACTAAATTTTCAGTCAGAATGCTGT
>M00285:128:000000000-BF978:1:2119:12019:2275_1:N:0:46
ATACGTTGTGGATGGCATGACCCTATTACAGTGTTTAAATGCAGGGGAATTCTTAGTGGGGAAATTTAGACCTCCCTGAA
GTCGTTGCAGAGACAGACCGGGTGGTGAGGAGAACATTTTGCATACCAGCCTTCCTGGGTCTAGACATGCAAGACAGGAC
TCAACGTGACGGTGCAACCTGCATTTAGTGTAATTTTGTGTAAATCCCGTCACAACAGATTGGATTGGCAGGCCTTGTTT
TCCCTGCGAGGTGATCTGAAAGGAATCTATCAGATTATGAGAGGTGCAAACAGGA
>M00285:128:000000000-BF978:1:2119:18168:2280_1:N:0:46
TAAGTGTCCTAAATTGTGTCATTTTAGCTTTCTTAACATTAGGCACACAATACTTGATAGAGTAATTGATAACATCCATG
ATTTGTATCTGTGGCTTAGAGAGATAGAGAAGATCTGATACAGTATTAGAGAATTGATGCCAGGAAAATATTGTATCTGG
TATTGGTTTATTATTGTCAGTTGTACTGAGGTACAGTGGAAATACTTGTCTT
>M00285:128:000000000-BF978:1:2119:8026:2281_1:N:0:46
ACCAGGGCACATCGACCATTGCCTTTCTCAAATAACAGCCATTGAACTCCAATGTGTGGAAAGCAGGCATGTAAAAGATG
TGACAACCTGCTTGGTATATGTGGCGCTTATGGAAGCATTTTCCAGTTCCCTCTGAAGCAAGAGTTATTTTGT
>M00285:128:000000000-BF978:1:2119:13601:2281_1:N:0:46
TATGGAGGGAAAAGGGCAATCAACATTTCAGGCTGAGTTAAAAATCTGCCATATTCAAATTGTAGATTTGACACAACATT
GATAAAGATGAAAATAGTTCACTGTGATTCTAGTAATGAGAATGACAAGGTTGACACGTTACGTAGTACAAGTGACGACC
GAATAGTTTGAGTTTGATCCTGGAGAGTGGGGCTAGAGAAGGGATGTGGTCCTCTGTGGTG
>M00285:128:000000000-BF978:1:2119:16285:2281_1:N:0:46
GATCTACACTCTTTCCCTACACGACGCTCTTCCGATCTGGACTACACTCTTTCCCTCCACGACTCTCTTCCGATCTCAAC
CACACGCATGCCCTACACGGCACGCTACCGAACGATAACAGAATTATACCATCCACGGAACGAGACTGCAACAGTAAGCC
ATAGGATACTAAAACGCACCGAAACGACATCACACGCTGTAGTGTGAGTCGTAGAGTGTGAAATCAAGCTAACGCAGTGC
GCACTCAACACAACGAGGACACACACGCACTGCTATGATACCAGAATGTGCGTGATGAC
>M00285:128:000000000-BF978:1:2119:18612:2282_1:N:0:46
NNNNNNNNNNNNNNNNNNNNNNNNNNNNNNNNNNN
>M00285:128:000000000-BF978:1:2119:19623:2284_1:N:0:46
GAAAGACTCCATTCAAATTTTCTTGTACACGTCCTCCCTAGGTTATGACAGGGTTCAGTTCCTGTGAACCGTTGGTAATC
TGGATGGTTAGCAGGTCGGAAATGTGGTCAGAGTTCCCATTCAGATGTCTGCCACCCTGCAGCAACTGGCAAATCACTCC
CAGCTGTCTCCCAAACCGTCATTCGCATACAAGGGC
>M00285:128:000000000-BF978:1:2119:9751:2284_1:N:0:46
TTTGGAGCTGTAATACTGTCAAAAGTGAAGCAGCTCTGGAGAATGCCTGTAAACTCTAGGCAACAGAAGGCAGTGGTAAC
CCAGATTGCAAGATGGTGATGAAATCCAATCTATGACATAAGGCTCTCATGATAAATTCTGAGCACTTTCTAGAACGTCG
GTGAATCTTCCAATGCCTACATTTATTGATTTAATTCTCTTCAGTCAACTACCCTGAAATACAACAAAGATCTGCAATGA
AGCTTGTATCTCATATTTTCAATTACTATTAACAAAGTCACATAAAACTTTGTAATGGA
>M00285:128:000000000-BF978:1:2119:7617:2286_1:N:0:46
TAAAAGTAGGATTTTTATCATTTTTTTGACATCAGAGTAAAGAAACTTTACACTATCCTCACTGGCTTATGTTTCTCCAC
CTTTTCTTTGCAACTTAAAACTTTTTTGATCTCTACCTTATACTAATTCTGACAAAAAGTAATTGTCATGAAATATTAAC
TCCGTTTCTCTCTTCAAAGATGTTGCTGCTTGACTATTGAATATCTACAGCATTAGCTGCTTTTGGTTTGGTTTATTTAT
TATTGT
>M00285:128:000000000-BF978:1:2119:23178:2289_1:N:0:46
AGTCATTCAGACACATTGGAGGAGACTTCTTAGGAACAGGTATGATGGTGGCAGATTTTAGGCACTTAGGAACAACAACC
TGCTGTAGGGAGATGTCGAAGATGTCAGCCAGTACATCTGTAAGCTGGTCCGCACAGTCCCCAAGTATCCGCCCCGGTAC
GTTATCCGGTCCCGCAGCCTTCCGAGGGTTAACCTGTAAAAGGGCTTTCCCCACACTGGCTGGGGTGAGTCTCAAAGCTT
GTTCTTCTGGCGAAGGCCGGGCTTTCGAGGCAGGGGTATTGTTCATGGCCTCAAACCTTG
>M00285:128:000000000-BF978:1:2119:13488:2289_1:N:0:46
ACATCAACTATCCGTTTCCCTTCATAGGTGCTGCCTGACCCACAGAGTTCCTCCAGCAACACTGTGTGTTGCTTTAGTTC
CATATTGGTGTGAATTAGGGTGAGCGATGCCCTGTTGTTTGTGCTGGATTCTATTCTACAAGCGCTATCTGCTTTTGAAA
GTTAGCAT
>M00285:128:000000000-BF978:1:2119:15858:2290_1:N:0:46
TCCTGCCCTGGCAATGTGTGACAGGACAGTGTAGGGGAGCTGTACGCTGTACTTAACCCTTGCTGTATCCGATGGGGAAT
TGTTTGATGAGACAGTGTAGAGAAAGATTTACTCTGTATCTGACCTGGGAATATTCGTTGGTGTGGGACTGAGGGAGCTT
TACTCTATATCAACAACCTGGTAAACACTTACAACTGGAATGCGTAGAAGCAGAGTGCCACTGGCAGTGGGATGAAGATG
CATACAAGGACAATAAGTGTGGGTGAAATCCATTCTGGGGATTCTGGAAAGGAAAGGTC
>M00285:128:000000000-BF978:1:2119:12562:2290_1:N:0:46
GGAACCCCTTTGAAAATTCAAATACAGGTAGCTGGTCGGAAAGCTTCTGAGCACAAACTCCAGACACTCAAGACATACCT
CTGTTGTTACAGTGTTGAGCGATGGCTCCCTGAATATACAACTAGCCAGAATATTAGGTGACAAAACAGACCTGTTCTGA
ACTGTACATTAACTGGCAGAG
>M00285:128:000000000-BF978:1:2119:15477:2291_1:N:0:46
AATGACGATGAGTCTGACTACAGAGAGGAGGTGAAACAGCTAGACGTGTGGTGCTATGACAACAACCTCTCCTTGAATGT
GGATAAAACCAAGGAGATGATAGTGGATTTTAGGAGGGGTCACCGTGTGCACGCCCCGCTGACCATCAACAG
>M00285:128:000000000-BF978:1:2119:17755:2294_1:N:0:46
CCCTCCAGTGCCCGGGTTTGATGTCTCCTTGGAACCTGACAAGGATATCGGGGCCTCAGCACCGGCTGACGACTGAGGCC
AACTCTCCCCTGCCCCACCGAGGGTATGTCTCTGTGTGTGAGTCCCTTCCCCAGGACCCCACTTCAGGGACAACTTTCCC
AGTTCATCCTGAGAACCGACCTCCCCACAGTCCCACAGCAGCTCCTCCACCACTAGCCCCAGCACCATTCCCCCACTGTT
CACAGAGAGACAGGGAGCACGGCCTGGGCAGTGGAGGGAGAGGGGAGGCTGCACGCTCGG
>M00285:128:000000000-BF978:1:2119:9810:2301_1:N:0:46
GCTTTAAAAAAACCACATCTCCATTATCATTAACTTCTGCTAGACTATGAAACTTAAGAGAAACTGCTCTGAACTTTCCT
TTCAGGAGTACTTCTATATATTATGAAGACATCTTTTGTTTTCGTAGCATAAGGTCTTAAAAGTGACTTTTTACTACATT
TGTTCTGACAAGGACATAAAAATCCGGCAGGGAGGGTTATAATAAATCACAATCCACTTTGTTTATGGATCAATTCATTT
GAATCTTTCCTGGCTGTACGTAA
>M00285:128:000000000-BF978:1:2119:10281:2303_1:N:0:46
GAGAGGATGGAGATGGAATCTCAGGAACTTTGATTCATTTACTCTGACGTGACAGCGAGTGCGATAGCTGGAATCGATGA
TTCCGTTTTGGCGACAGACACTTGAGGAATTATGCGCCTATCACATTGTTTTATCTATGACATGGTTTTGGGACCTGAAT
CTTTATTAATCCAGACACTTCAGATCCCGGTTCAAAGCCCT
>M00285:128:000000000-BF978:1:2119:11871:2304_1:N:0:46
GTAAATTTGTGGAATGCACTGCCTCAGAGGGCAGTGGAGGCCAATACACTGGGCACTTTCAATGAAGAGTTAGATAGGTT
TCTTATAGATAGGGGAATCAGGGGATATGGGGACAAGGCAGGAATAGGTTA
>M00285:128:000000000-BF978:1:2119:7756:2304_1:N:0:46
GATAAGCTGCCCAAAGAGAACTTCAAATGCTCACCCCTGTCAAGATAGGGCCATTACCTCTTTTTCTCTCTCTGCAAACA
CTGAGTGACGAACTGTGTGTTATCTGTGCTTTCTATTTACATTTCTACTCTCTTGTATTGAACAGCACTAAAACAAATTG
AGAAAAAAGAT
>M00285:128:000000000-BF978:1:2119:23544:2307_1:N:0:46
TGCTTTCTGTGAAAGCTTGCAATTATTTTGTTGTTGCTATGTTCTAACTACAATTGCTAGTTTATTTCTTCCTCGGTTAC
AATAGTAGCCGCACTGTATCATCGACTTCATTGGGTACAAATATCTCTGGGAACCAGACACCACGTAAAATACAAAAAAC
TCACCATCATCTTCATCACCACCACAGTGGCCGTTCAATAATGACCTCCCTTCGCCACCCGCGCCTTTTATACGAGTGCC
GATGAGGCGCGCACTGATTGGCTACTGGGCCGCGTGACCCCGCCTCCCTCGTGCGGATGC
>M00285:128:000000000-BF978:1:2119:18898:2308_1:N:0:46
AGCCACTGAAAGGGTGCAGAGGAGGTTTACCAGAACACTCGCTGGAATACGGAGCATGCCTATTGAAATCAGATTGGGGG
AATCTTGGCCTTTTCTCCTTGGAGGGACGAAGGAGGAGGGTGGAACCTGATACAGGAATATGAGCAGAGAGGCTTTGCAC
CAGGGCTAAACCTGTGGCCACAGGAAGACACACCTTTAAGGTGCTGGGGGGTAAGTATAGAGGAAATGTCAGGGGTATGT
CTTTTACTCAGGAAGTGATGAGTGCGTGGAGCGGGCTTCCGGCAACGATGGTGGATACG
>M00285:128:000000000-BF978:1:2119:17140:2310_1:N:0:46
GTCCACAGTGCTGCAAACGATCATTGGAACAATCCACACCACCTGTTTCTCATAGAACACGTTATCCAAGTCAGTCAGGC
AGTGATTTGCAGGCAATGTCATCAGAGCCCTGCAGTAAAAGGTAATGGTACATTTTGTTAGATGATGCCCTGGGTCAACT
GTCAAAATGATTTGTAGAGTGCCTTATAACTAAAGCTTTCAAACAAGTCCTGAGAAAAGACTCCCTGTTCAGGTGCTGGG
GGATGTGCCAAAGCAGGGCTACAGTCTAGGGCCCTCCTGCAAACGTACACTAATTAGCTG
>M00285:128:000000000-BF978:1:2119:8453:2312_1:N:0:46
CGGAAATAAATATCTTATATCCTTGTCCTTTCTAACCCTAATGCTCTGCAATATTTATAGACTATAGACCAATATGTGTT
CTCAATCTGCTCTCAGTGATTCAGCCTGTGGTTGCTAACACCACTGAGGAACCATACCGGGCCATTGAAAGTTTTGAAAC
TTTCCAACATCGTTAATGCAAAATGAGCCAAAAATCAAATGCTTTGCAGGTTTGAATTTGGATAAAGTTGCAGTGTTTTT
GTTCCAAATATTTTTCCCACTATTGGAATGGAAGTTTGGAGCTGAGCCTGGCTTCCACA
>M00285:128:000000000-BF978:1:2119:17668:2312_1:N:0:46
TCATCGATTTCCTACGCCAGCCACCGACGGAGGACAGGTACGCCCGAATCAAGGCTCTCCTCATGCGCACATTCGGCCTT
TCTCTCAGTGACCAAGCCACGAGACTCCTCCATATGGATGGCCTAGGCGACCGCAAGCCCTCTGAGTTGATGGACTCGAT
GCTGGCACTCATGGACGACCATCAGCCATGTTTCCTGTTCCGGCAGCTATTCCTCGAGCAACTCCCGGATGATATGCGCC
CCCTCCTCGC
>M00285:128:000000000-BF978:1:2119:22938:2315_1:N:0:46
GAAGAATGAGGGGACCTTGTAGACACAAAATTATGTAAGTAAAGATAATATAGAGGCAGGAAAGTTATTTCCACTGGTAG
ATAAGTAGAACTAGTGGAATTAGCCTCAAGTTTCAGGGTTCAGGGGAACAGAGTTAGGATGGAGATGAGGAGAAACTGCT
TTTCCGAGAGAAAAGTGAATCTGTTGAATTCTCTGCACAGGG
>M00285:128:000000000-BF978:1:2119:21170:2315_1:N:0:46
NNNNNNNNNNNNNNNNNNNNNNNNNNNNNNNNNNN
>M00285:128:000000000-BF978:1:2119:22237:2317_1:N:0:46
AAATCAGCTTGTGACCTCATGATTTGGCCTTCCAGCGAACATTAGTTGTGAACACTGCATGCCTTCACCATTGTATCATC
CATTGGTATCAGACACTGTATTGCAACTGTTTCAGCATACACCAAATCCTGTGAAGCA
>M00285:128:000000000-BF978:1:2119:18830:2317_1:N:0:46
GGCTAAAACAGCGTTTTTTAAGCTAAAACCATTGATTTGCAAGTTTCTTCACAGAACCCATGGAGTATCAACAGGACAAC
AGTTGTAGTGTATGTATTTCATGCTGCTGAGTCGTTTGGTAACAATTATTTAACTGTACCTCTTACCCCTGAAAAAG
>M00285:128:000000000-BF978:1:2119:17681:2322_1:N:0:46
CAGTGGAGCCGGCTGGCTCCGCTCTAAGTCCAGACCGGCAAATGGTTAACCAGACAGTCACCGGCCCGTCAGTGGAGCCG
GCTGGCTCCGCTCTAAGTCCACACCGGCAAATGGTTAACCAGACAGGCACCGGCCTGTCAGTCGAACCTGCTGCCTAGGC
>M00285:128:000000000-BF978:1:2119:19440:2323_1:N:0:46
TGGGCCAAAAGGGCCTGTTACCACGCTGTAAATAAGTTAAAATTTTTAAAAATTTTTAAACAAAAGAACAATGAGAAAAG
AATCTACTAATGCTGATTCTATAAAGAACAACAGGATTCTTTTAATATTGTAGTTACCAGCAACCTGGTGTGGTTCTGTG
TTCCCGTGCCAAGGTCAGATGCCACTGAACATCATTGTACAATTCCTTTATGGATGCTTTTGTTTATTATTTAATTTTTA
TGCTTTTTCATTAGATCGGAAAGCACACGTCTGAACTCCAGTCACTCCGCGAAATCTCGT
>M00285:128:000000000-BF978:1:2119:17116:2325_1:N:0:46
GATTCTGTGCCTTTCTGTGTTATGTGTTGTGAATAGTGGGGCTGTGGAACAAAGCTCAGCAAGTCGGCCTATGCTAACAG
AGAGAGATAAACTGAGCCAAAATCACAGGTGGATGACTGGCAGAAATGACCAGCTCCGATCCAGACAGAAGGAGTGAGTC
ACCGAAAGTTGTAGATATTGAGCTCAAGACAGAAGATGAGGTGCTGTTCCTCCAGCTTGTGTTAGGCTTCGTTACAAGAG
GCCACTGAGAGCTAAGTGTGGGTTGGAACTGGGATGGGAAATTGATATGGCAGGCCAC
>M00285:128:000000000-BF978:1:2119:16147:2325_1:N:0:46
TCTTCAGAGTAAGCTTTGTAGATCCTTCTGAAGGGCAGTCCCACTCACTTCAGGCCAATGATGCCTTCAACAAGCAGCAA
TGGCTAAACTGCATCAGACAGGCTAAAGAAGCTGTTCGGCGTTCGTCAGGTGATACAGCAATGCTGGGATGTAAGACGCA
CAACCACCTAAATCC
>M00285:128:000000000-BF978:1:2119:19561:2325_1:N:0:46
AAGTTTGTTTTGCAGCAGCAGTACAGTGCAAGTCATAAAGACATAAAAATTACTACAAGTAAGAAAAATAAAGAAACAGT
GCAAAAGAGGAATAATGAGGTAGTGTTCATGGACTGCTCAGAAATCTGATGGCAGAGGGGAAGAAGCTGTTCCCATAACA
TTGAGTGTGGGTCTTAAGGCTCCTCTATCTCCTCTCCGATGGTAGTAACGAGAAGTGGGCATCCCGGATGGTGAGGTTCC
TTAATGAAGAAATCGGTAGAAGG
>M00285:128:000000000-BF978:1:2119:13618:2326_1:N:0:46
GCTTCTTCAGAAGGTCAGAGGTCAAGGCATCCAGGAGAGATTGGCTATCTTGATCAGGAATTAGCTTGCCTGTAGAAAGC
AGAGGGTTGTGGTGGAGGGAATGCCCTCGGATTGGAGGGCTGTGACTAATGGTGTCCCACAGGGATCGGTTCTGGGGCCT
CTACTCTTTGTCGTATTT
>M00285:128:000000000-BF978:1:2119:10384:2328_1:N:0:46
TTCATCAAATCCTGGGACCTGGACCCCAAACCTCGTGATTCTCCAATTCTGGCTCAGAGCTCGGATCCATTCGCTCCTCC
TAAACTTATCATTAGAGATGATATCCCGAATCCAACTCTCCCATTATATCCACCAACTGGCTTCCAGTGTTTTCCTTATC
CCAATTCCATGCCACACCCCCACCTCACCAGTTAAGGATGTGATCAGCCATGAACTTACTGAAATTCACGAGGCCTCAGG
GCCAAATGGCC
>M00285:128:000000000-BF978:1:2119:16431:2328_1:N:0:46
TGCTAGAGATACTCAGCAGGTTAGATAACATCTGTTCAGAATGTTCTGACAAAAGTTTGGATCTGGAACTTTAATGCTCT
TCACAGATGCTTCTTGACCTGCCACATTAGTCCAACATTTTCTATATTTATTTCAGATTGTATTTAACTTTTCTGGC
>M00285:128:000000000-BF978:1:2119:15881:2329_1:N:0:46
GTAGCAAATTTCCCAACAACTGTATTTGGGTGCCTGAGATAAATTTCAGTCAGGCACTGCCAGAATCAGAACATGTGACT
CTCAGGCAGCTG
>M00285:128:000000000-BF978:1:2119:15718:2329_1:N:0:46
GAGGAGCAGCGAGGGTGGAGTCCCACCACCTTTCCGCCCCCCCCCCCGCCTCTGCCCGGTGGACCGGGGAGGGGGGGGAA
AATGGCGGGGGGGGGGGACAGGGGACGTCACTGGGGGGCGGAGGTGACGAGAGGGGGCGCATTGTGCCCGAGAATACGGA
CGGTACGGGCGGGGCAGCAGGGGGCATGGGGCCCGCCCGCGCACGGCCAAACAACGCCCCGAAAAACCACCAAACCAACG
CAAGTGCGACGACACACGGGGGGGGGGGGAGCAGAGGGGGAGTAGGTGGTGGGGGAGGGG
>M00285:128:000000000-BF978:1:2119:17805:2329_1:N:0:46
GGGGAAAGATTTAAGAAGAACATGAGGGCAACTTTTTACACAAAGGGTGGTATCCATGTGGACTGCACGGAGCCGTCAGG
CTGGATGGCCTGTTCCTGTGCTGCATCCTCCCTTCATCCTTACCAACGAAAGAATATATCGGCATTGGAGGCAGCTCGCG
GGAGAATCCCCCGGCTAATTCCTGGTATGAGAGGGATATCCTACCAAGAGCGGTGAAGCAGAATGTATCTCGAAGAAGGG
AA
>M00285:128:000000000-BF978:1:2119:15359:2333_1:N:0:46
GGCAGCACTGGAGTTGGGTTAGTGGTGGTGGGGATGGGAATTCACTGCCAACACTGAAAAATTAAACACAAGAGAGGTTC
ACCAGGATGCTGCCTGGATTCCAGAGTGTTAGTTATAAGGAGAGGTTGAGCAAAGTTGGGTTGTTTTCTCTAGAGTGTTG
GAGGCTGAGGGTAGACATGATGGAAGGTTATAAAACTATGAGAAGCAGAGATAGGGTAGACAGTCAGAATCTTTCTCCCA
AAGCAGAAATGTCAAATACTAGAGGGCATTGCTT
>M00285:128:000000000-BF978:1:2119:13202:2335_1:N:0:46
GATCTACACTCTTTCCCTACACGACGCTCTTCCGATCTGGACTACACGCTTTCCCTCCACGGCTCGCATCCGATCCAAAA
TGCACTCTTTCCGTATACGACCCGATTCCGACTCAAAGCCGACGAGCTACCTCTCAAGGCGGAGCTCACGGCGAGTTACC
GGAGCACAAACTGGGAGACGCCTCCGTCCAAGGTACGAATACACCTCACTGAAGCGAACAACAGTCAGAAAGAATGAAAG
AAAATAGTCCCGATGGTCGTCATCAGATAAAGTGACAAATCGTGACAGAGATTTCTACAT
>M00285:128:000000000-BF978:1:2119:17629:2337_1:N:0:46
GCAAATAGCAAATTCCATACCTTAAAAGATGTATCTCAATATGCTATTTTTTCACCTGTTTTCAAATATTAAAGGCAGCT
GTTTGCCAATCAGTTGCTGAAGCAGAGTTGGTGCATTTTGAGATAACATCATCCTGCAAGCACTACATTGTATTCTAACT
GCACTCCTCTTTATCCAAGCCTGATATAAATTCAATTCATCATTCCGGTT
>M00285:128:000000000-BF978:1:2119:16017:2337_1:N:0:46
TCCCCACAGCTTGTAAAATGGAAAAGGCTTAATGATTGTGACATTTTAATCAGTGCCCAGTGCACAGTAATGGTATCGTA
AGAGTGAAAGAAAACTTAAAATGCTGTCTCTAATTACTGAGACCCATAGCATGGGACTCAGCAACTACAGACAAATATCA
AAATAGCAATTGTCTTTTTAGTGTTTGTGCACTATTAAATTTGAGAACCAAGAA
>M00285:128:000000000-BF978:1:2119:17348:2338_1:N:0:46
ATATAGGAGGGAAAAGCAGAGCAGTGATAGGTGGACAAAAGTGGGGAGGTGGGGTGGGCACAGGGTGGGGATAGGTAGAC
ATAGGTAAGAGAGGAGGGGAGAGCTGATCCACTGGGGGATGAGGTCAAAGGTAATGAGAGAAAAAAAGGGGTAGAAAAAA
AATCATAGCTGATCTGTGTCTTAATCCATGCACCCAACCTTTCTATATGTCCCTTAATATTTTAAATTGTAAAAATCAAT
CAGCCTCAGTGTAATATCTTCATGAATGCATTTAGACATGGTATGTATCCAAAAGAGAT
>M00285:128:000000000-BF978:1:2119:11539:2338_1:N:0:46
GGCTAAATAGGTTGATGTTATTACATACTTGCAATCGAGATGGTACTTTATAGACAAAAGGGGAGATTAAAAACTGAGAT
TGAAAGTTGTTTCACAATAAGCAATGCATGACTCATGTCTGGTTGTACAATAAATTGCCAAATCATGCTGTTAGCAAATC
CCTGATATTTTTCTTGATCTGTCAAATGCTTTTGAGTAAACACA
>M00285:128:000000000-BF978:1:2119:7838:2340_1:N:0:46
TGTTTTGCTGCTAATGACTGAATCCAGAGACTTACAGAGCGGGTGAAGGGGCTGCCTGGTGACTTTTTCTGTGCTCAAAA
CCACTGGGACGTCCCATCACTGAGCAGATATTTTCTGCTCCATTCTCGGTCTTTCCATCTGTTACTCAATGAATTTGTTG
TCTTTCTTCACAGAAAATCACAGAACTCACAGAGAAGGGAAACTGGATAGAGAGTTCCCCACTCTCCGTCAGTCTAGTGA
TGAGGAAAGGCTCCCAGACCCAGAGACTGATGTGGGAATCCTTTGTGAAAACACGGAATG
>M00285:128:000000000-BF978:1:2119:14867:2346_1:N:0:46
AATTAAAACAGAAAACAATTGAAACTCAGCAGTCCAGAAAGCATCTGTAGAGAAAGGAAACAGAATTATTGTTGCTGATT
GATGACCTTTCATCAGTACAA
>M00285:128:000000000-BF978:1:2119:12710:2346_1:N:0:46
ATAGAATAAAAGCAATAAAATGCAGGAAGCACTCACCAGTCTTGGTGAAGAGAGGAGAGTTTTAACACTTCACGCTCTTT
CATGTGAAATGTGTGTGAAATGTTTGAGATGTAATGGGGGCAGTGGAAGGTACGAGGTTCTTTGTCCAAAAGGTTAATGA
TTCAAGGCCAAGTAGGGTGATAAAGGGATGCAAAGAAACAAGAAATGGGTCCAGAGGAGATGTAA
>M00285:128:000000000-BF978:1:2119:21020:2350_1:N:0:46
AATGCATGTTTAAGGTAAAAGTTTGAAAGATGCACAAAGACAGTGGCAGATAGGGGCTGCAAAGTGTTCAGCAGGTAGTG
CTGCTGCTTTACAACTCTAGCGACCGAGCTTCAATCCTGATCTCCACTGTTGTCTGTGTGGAGTTTTAGTGTTCTTGCTG
TTTCCCCTGGGGGCTCTGGTTTCCTCCAAAGACGTGCTGGTTGGTAGTTCAGCTAGCCACTGTAAACTGCCCCCGGTGCG
TGAGCAAGTCCTTAAACCTGGTGGGAGTTGGAAATGCGGATAATAAAGTAGGATTCAGTC
>M00285:128:000000000-BF978:1:2119:23687:2351_1:N:0:46
GATTCACATTCAGATGCAGAGGAATGGAAAACCTGCCTTGAAATCGCAACGCTTAAGGACCTGCTTCAATTTAGCCCAGT
ACTGGTCCAACTACTAAAAGTCATGTGTGCTCCTCATTTAAGTGATTACATGGTCCAGCCAGTGCCACACTGCATTGCTT
AGGTAATACTCATAGGGTCCAACTTCAGGAATTATTGGCACAGTCTGCAGCAGACTGGTGCTGATTAAAGGCAGGATTGT
TAGACTTAATGGGGGCATGTTCATTGCTTTCAACATCACTGAGTGTCATTGTACAGCTTG
>M00285:128:000000000-BF978:1:2119:15320:2351_1:N:0:46
GAACGACTCAGCAGCATGAAATACATACACTACAACTGTTTTCCTGTTGTTACTCCATGCGTTATGTGAGGAAACTTGCA
ATTGAATGGTTTTAGCTTAAAAAACGCTATTTTAGCCTAGTAAGAAATCTGGGGATATATCAAGATTACCTTTTCCGGGG
TAAGTGGTACATTTAAATAAATTTTACCAAACGAATCAGCAGCATGAAATACATACACGACAACTGTGTTCCTGTTGATA
CTCCATGAGTTTTGTGAAGAATCTGGC
>M00285:128:000000000-BF978:1:2119:16913:2352_1:N:0:46
AAAGACGAGATATTTATGCTTGCAGCTGTTCTGAATAAATTAAACAAGCAGTAAGATTTGTTCACCAATTCACAAGGTAG
AACTCCTTGGGGAGTTGGTCCATGGCTTTATCGAGACACTAATGAGCTGATGCAGGCTGCTGATCAGCTGTGATTTACAG
CATTGCCGATCAGACAGCACCCTACCAGCTGTCCTGCTTTCAAAGTATCACATTAAGGTACCAAGACCTGATGGAGGA
>M00285:128:000000000-BF978:1:2119:9803:2353_1:N:0:46
AGGTGGGGTGCAAGTCCATAGCTCCATGGAAGTGGCAACACAAGTAGATAGGGTGGTAACGAAGGTGTAAGGCATACTTG
GCTTCATTGGTCATGGTGTTGAATGTAAAATTTGGAAAGTTTTGTTACAGCAGTATAAAACTTTGGTGAGGTCACAGTTG
GAGTATCGTGTGAAGTTCTGGTTACTGCACTACAGGAAAGAAATGGAGGGTTTGGAGAGGGTGCAGAACATGTTCACCAG
GATGTTGCCTAGAATGGAGTGTTAGCTGTAAGGAGAGGTTGG
>M00285:128:000000000-BF978:1:2119:19430:2353_1:N:0:46
NNNNNNNNNNNNNNNNNNNNNNNNNNNNNNNNNNN
>M00285:128:000000000-BF978:1:2119:15102:2354_1:N:0:46
CGTCCTATTACAGCTGTACAAGATCTTTCTGAGACCACACTTGTGCAGTTCTGGTTAATTTAATTTTAATTTTATTTACA
ACGTGGAAACAGGCCCTTTCGGCC
>M00285:128:000000000-BF978:1:2119:11982:2354_1:N:0:46
GATTCCTCTGTACATCAATGCTCCTTGGGGTCCTGCTGTTTACTGTATACTTTCCACTTGAATTTGACCTCCCAAAATGC
ATCACCTCACACTTGTCCAGATTCAACTCCATCTGCCATTTCTCTATCAACATTTCCAACTGGTC
>M00285:128:000000000-BF978:1:2119:9301:2355_1:N:0:46
CACCTTCTTCTTCTTCTCTTTTCCGTCTTCTTAGGCAGTCCCTCGGGATTCAAGATGACATGCTTTCATTCCCATTTGTG
GGTTCTGGTGAAGTCAATGTGGGAGCCAGCAAGTCCCACAGA
>M00285:128:000000000-BF978:1:2119:12233:2355_1:N:0:46
CAAGGATGCTGCCTGACCTGCTGAGTTCCTTCAGCACTTTCTGTGTATTGCTCCAGATTCCGGCAGCCTCAGAACTTTTT
GTGTTGCCGAATAGCAGACTTGTTTGTTATATTTTAATGAATATTTTTTTTTGCCTCTTTGCATCGCTCTGAACATATTT
GGCTCTGAATTTGCTACTTTGGTTTCTGTGTCCACTCTCCAAGCCAAGCATAATGATATGTAGTCTGACTTCACGATCTA
CCTTGTTGAGACCTCGCCCCTTATGGCACTGCACTTTCTCTGTAGCTGTGACACTTTACT
>M00285:128:000000000-BF978:1:2119:12829:2355_1:N:0:46
TCTCTCTCTCTGTGAATCTAGAGCACCATGTTGTAATAAATCATTAAATGTAAAGGCTAAACTTGTGGAAAGTCTGGAGA
AAAGAGGAGGAATTTGTTAATATATTTATGTACCATATTCTTAAGTATTTACTACTCTATAAATTCAGGTAATAAGTTAT
TAGCTCTAATTTGCCAAATATGCAACTATTCTGCATTTAAACTGAAAATATTACAGTACAATAGGCCTGACACAGTCTTG
CTTAAAGCTGCAATGATAGAACATTTTCTAATTAATCTCTGAAATTC
>M00285:128:000000000-BF978:1:2119:15078:2356_1:N:0:46
TAATTGACATTTGGGCAGGTACCTGGACAGGAGAGATTAAGAGGGATATGGGCCAAATGCAGATAAATGGGACAAGTTCG
GATAGACATCTTGGACAGGTTGGGCTGAAGGGCCGGTTTCTGTACTGTATAACGCTCAGACTAGGAATCTATGACTTGGT
GAGCCAGGAGCTGAACCATCGGGAGTTCAGAACAATGGTT
>M00285:128:000000000-BF978:1:2119:11475:2357_1:N:0:46
CTCTTCGCCCCCAACTTCCGCGATACCATCAAATAACCATTTACAGAAATTACATTCCGTTGACATTTCAGATGTGCCAG
>M00285:128:000000000-BF978:1:2119:16373:2357_1:N:0:46
AAGATAAGCTACCATCCACATGAGGTTCATTAATAGCCCAATATGATCTTGCAGTCCTTTCTCTGAGCTGATCCTATGAA
AGAATATCCTATTCTCGGTTCTTTGGCAATATTGTTCTTGATTCAAATGCTAGAGGAGATTGCTTGATTGGTCTTTACTA
ATTCCTTCCTTTTAAAGCTAAGTGTACACACCTCCGTGGGAAAAATGTTCTAAGTATTTTGCTCTTTGATTTTTGCGGTA
ATGTGAAGTGATTGGGTACCCAGGCTCTTTGTGATAGAGCGTCAT
>M00285:128:000000000-BF978:1:2119:17856:2361_1:N:0:46
GAACTATGTTTCTTCTTTCTCAAACATGAATTCCAACTCTACTGTAGTTGACAAGGGCCTTTACTGCAGCACATCTATTA
GAGTCATAGACTTGAACAACCCGGAAACAGGCTCTTGAGACCATTTGTGTTTTCCTGAACTGGTTGTGTTTACCTGCATT
TGGCTCACATCCCTCTAAACC
>M00285:128:000000000-BF978:1:2119:11578:2369_1:N:0:46
CTCCGCTTGCCTGTGGAAAGCACTCTTCCCAACGTTTCTCTCTCACTTGAGCTTCTTCAGGGGAATAAAGTCTAACAGGT
TATTCTTCCAAGGGTGGGCTGCTGGGCCCCTCGTTCTGGGAAATGCTACCTGGATCCTAACTGGATGAGTCTTTTTTTGA
AAACCCACCTC
>M00285:128:000000000-BF978:1:2119:7323:2371_1:N:0:46
CAACTGGTAGAAAAACTAACCTGGTTTCCTTCATGTTCTGAAGGAAAAGAATACTATAGCCCTTACTCTAGTGCACAAGT
GTGGTTGACTGAGATAGTCTGTCATCCATTCAGCTCAATTAACAATGAGCAATAAATTCTGGTCCAGCCAATGACACCCG
CATCATGTGTGGGGATACAGTAAACACATTTTCCAACTTGTTCAGTTGGCAGTGTTGGTGTATGACAGTGGGTGA
>M00285:128:000000000-BF978:1:2119:17881:2372_1:N:0:46
CAGAGGCTTTTCCCCAGGGCTGAAATGGTGGCCACAAGAGGACATAGGTTTAAGGTGGAAGATATAGGGGAGATGTTAGG
GGTAAGTTTTTTACTCAGAGAGTGGTGAGTGTGTGGAATGGGCTTCCAGAGATGGTGGTGGAGGCAGATG
>M00285:128:000000000-BF978:1:2119:13081:2374_1:N:0:46
ACAGGTCATGGGATCAAATATCTTATATCAGTTAAATAACTATAATAAAGAAAATTACTGAATACACAAGTAAAAGTTAC
CTTGGACTGCCACACCAGCCTGTATTGGTTACTGAAATTTAGTGCTTCCATGACTCTTTGGACAGTTGCTCCCACTTCCT
GAGGATAGGGGTCCCCTCGATTCACTACCTAAAATAATAATGCCAAACTTTTTTTTAGATGCTTAGCTTTGTTAGATGGG
ATAATGAACATTCAGTATTTACAATATGTGGGACAGAAGCACTCAAATAGGAATTCTGT
>M00285:128:000000000-BF978:1:2119:9060:2374_1:N:0:46
GCCCCGAACCGCCGACAGATCCCAGCGCTCGTTTTGGTTTCCAATGCAATTCCAATGTAAGCGGGAAGAGGGGAGAGAGG
GGAAGGGGAGAGATAGAGAAAGAGAGAGAGAGGTTCGATGTTCCTGTCTGGCTCACGTCCTTGCACTATGATCAGACCAA
GGAACACGTTGCTGCAAGACAAGTGCTTTCATTTGGACCCCAGTGTTTTAGCAGCA
>M00285:128:000000000-BF978:1:2119:16516:2376_1:N:0:46
TAAAGCTTAAGTGGAGGCAATGCTCAGCATTGTGTTAAAAGTGTTGGAGAAAAGAGCTGGAATGAAGAAGGAACCTTGCC
TGACCCCAGTCTCCAATCTGACTGAGTCTGCTGTGGACCTGTTGGTTACAATCACAGTTTGCATGCCATCATGTATAAAA
AGTAAGATGGAGATATGAGTAGATTGCTTTACATTTCCTGTTGATTAATAGAGTCAAAGATGTTATAATCTCAAAATAAC
CATTTTAAGTAATTGATGCCATTATCTGCATGTCCCTTAAAGTTGTTGCATGGTG
>M00285:128:000000000-BF978:1:2119:8673:2379_1:N:0:46
CTACTCAAAATTTGAGAAGAAGCATTTGAGAAAGCACTAAGTACCTTTAGTCATTCCAAAGGGAATAAGTAGAGGTCACA
TGCAAACAGTGGAAGGAGCACACAACTTCCCAAACAATCTCTGCAGCCTGTCTACTGAGCATCACCTGCTGCACTCGTGA
TAATCTGCATATTGCAACCTGCAGCAGGTGCCACAGGTAACAGAACGGAGTGGGATCAAGTTATTCTCAACCTGATAGA
>M00285:128:000000000-BF978:1:2119:8961:2380_1:N:0:46
TGTCCAGCTCACTCTTAGGGACTGAAGTCCAACACCGCACCCTTACGGTGTGCGTAAGTGAGACTGCACTCTGCGCAGTC
TCTTCCAGCACAGCAGCACCAGCCGACTGATTGCCTTTACTTTCAAGGAGGTGAAGGAAGGTTTGGCTTGTCACTAAACA
CCCTGACAAACTTCTACAGATCCTGACTGGCTGCATCATGGTCTGGGA
>M00285:128:000000000-BF978:1:2119:19993:2382_1:N:0:46
TTATAACAAAAATTGTCAAAAAAATTAGCCACCAGAAAAGATGTGTTTCCTTTTAAGTAAAAGTGTATGGCTGTTGAAAG
GGCATTTCTCAGTTTAATAAGCAGTGCTGGTGTTCCAACAATTAAAGACTGGCATTGTTTGTCATTGCCAACAGCTGTTC
CAGTTTAATGCAATGGATGCATGGTTTATTTTGCAAAAGCTCTTCTATTAAGAGAGATTGCAATCT
>M00285:128:000000000-BF978:1:2119:16756:2382_1:N:0:46
NNNNNNNNNNNNNNNNNNNNNNNNNNNNNNNNNNN
>M00285:128:000000000-BF978:1:2119:11500:2383_1:N:0:46
ACTGTACCAGGTATCACTAAAAAGTTAATCGCTGATATAGCAACAGATTTCATATATGGCGAAAACAGCGTTTTACAAGC
TAAATCCATTGATTTACTACTTTCTACACAGAACTCATGCAGTATCTACAGCAAAACAATTGTAGTGTCTGTATTACATG
CTGCTGAGTCGTTTGGTAACAGTTATTTAACTGTAACACTTAGCCCTGAAAAGTTAATATCCTATATAGCAACAAATTAC
ATATGGCTAAAACAGCGT
>M00285:128:000000000-BF978:1:2119:15347:2385_1:N:0:46
TTCAAGACAGAAAGCTTGATGACTTCCACCCCTGCAATGCAGTGTTATTGTTACACTTTGGACCTGCTGGAAATCAGTCA
TGTCTGAACAGACACAGTAGTTTAAAGAGTGGACCACACATGCCAATTTATGATCTGCAACAAGTTTGTGTGGGTGAATT
GAACATATCACAAAATTCCATTTGCAAAGAGACTAGTGGTTATT
>M00285:128:000000000-BF978:1:2119:9451:2388_1:N:0:46
TCTGTCAATGGATGAAGGACAGTAACTGTGTTTGTCACTGAAATCGGTGGATGGATTTCTGGAGTAGTCCAGTGGAGTTC
ACTTTGTCGGTAACCTGTAGAAGGACACAGGTGTTTGCGTGACCGACCACATTTTGGATGCTCTTCATAGTGGCAAATAC
TGTGGAACAAGATGATGGAATTCACTTTGCTGCTAACCTGTAGAAGAACACAGGTATTTGCATGGACAGTCAACATAAAA
GGAGTTTTCAGGGTGAGAAAGTCACAACTGAGTAAGCCTTGAAGTGTCGTTTGAGTTTCG
>M00285:128:000000000-BF978:1:2119:13366:2390_1:N:0:46
TACCTTCTCAAGAGCAATCAGGGGATGGGCAATAGATGCTAGCCTTGCCAGCAACACCCACATCCTCAAAAAATGAATAA
AGCACAGAAGGTCATGGAAGTCCAGAACTCTCTCCCTAAGCACCTATTGAGTGGATAGTTGCCAATTAAATTTTCAAAAC
TGAGATTTATGGACTTTTTGGAATAAGTATAAAGGACTCCAACGGGTCAAGCAGTATCTGTGGAGAAAGACTCAGAGTTA
CATTTCAGAACAATACTGGTTTCCCCATCTCCCACC
>M00285:128:000000000-BF978:1:2119:14226:2390_1:N:0:46
CATAAATTGCAAAAATAGTGCAAAAAAAGGAACAAGGTAGCGTTCAAGGGTTTCATTGACCTCTGATGGTGGAGGGGAAG
AAGCTGTTCCTGAATCGTTGAGTGTGGGTCTTCAGGCTCATGTACCTCCTCCCTGATGGTAGAAACATGAAGAGAGTACG
TCCTGGGTGGTTAGGGTCCTTAGTGATGGATGCCCCCTTCTTGAGACACCGCTGCCTCTTGAAAACATCCTCCATGGCGG
GGAGAGTTGTGCCCGTGATGGAGCTGGCTGAGTC
>M00285:128:000000000-BF978:1:2119:13861:2392_1:N:0:46
CAGTACCCTGAGTATAAAACCTCAGTCTTTTTCTATTTAATCTATGGTCTTAGTGATTGTCCTTGCATTACCCATTATGA
CCTGATACTAATAATGCTAATGTCCAAATAGTTTGCATACTTAAACATTGCAACCATGAATACTAATGATGTATTTATAA
CTCTATGGAATACAACACTAATGTAACTGAAGAATAGCTATAGTCATTAATGTAACAGGAATTTCTCATGCAGAAAATCT
TCTGCAATATTATTTGC
>M00285:128:000000000-BF978:1:2119:8472:2393_1:N:0:46
CCCCCCTTCCTGAAGTCAATGACCAGCACTTTTGTTGTGCTGCCATTGATGGAAAGGTCATCATCATGACACCGTTCCAC
TAAGGTCTTTATCCCCTTCCTTTATTCTGATTCATTGTTAGTTGAGATACAGCCCACTACGTTGGTATCATCTGTGAACT
TGTAGATGGAGTTAGAGCACAATCTGGCCACGCAATCATGAGTGTACAGGTAGAAATAAG
>M00285:128:000000000-BF978:1:2119:11624:2393_1:N:0:46
TGCACGAGGCATCATAGTTGTTGCTAAACCTGACTGCAGTCCAGACTCTGACTGCAGGATATGCAAGGATGTGGAGTGTT
AGGGTGATGTGTTTATGGATGTGGATGTGTATATGGTGTGGATTTGTGTGGGTCCATTTATGTGTGTGTGTGCTTTCGCA
CACGCATGTGTGTATGTGTGTGTGTTTAAGGTTGTGTGTGAGTGTGTATGAAGTTGTGTGTGTGTCTGTGTGTGTCTGAG
TGCGTGTGTCAGAGTGTGTGTTTGAGTGT
>M00285:128:000000000-BF978:1:2119:9746:2396_1:N:0:46
TAAGAGCTTGCTGTAACAGTGCATGTGAGCAGTTGGAAAGACTCGCAATACTGATCGCCGTTTCCTGTAGAAAATGGGAC
ATTCAGTAATTTACAATATCATCAGAATTTACTATCCTGTACTTGCAGCAGTCGGTGTTTCTGGTAAGGTACTAGAACTG
ATTGCTCTTTCAGATTCGCCGGCTTTGTTTTATGCTTACAGCATTGTAGATTAGTCGTGCCTTGCAATCCAGGTGCAGAG
ACTAATGTATTTGTTAAGTCAGTGGGCATAGAAAAAAACATGTGTCGTTATTTCGTTTTC
>M00285:128:000000000-BF978:1:2119:13387:2396_1:N:0:46
AAAACTATGTTTTAAAAATGACACAATTACTAATTAGTATTTCATAAAAGACCAAAATGACTCAGCAGAATGACTACTCT
ACAGAAGAGCACAGCAATAACACACCTGGTCTCTCACCATTTCATACTGCCGACTGCTATTCA
>M00285:128:000000000-BF978:1:2119:8720:2400_1:N:0:46
GCATCCTGTGGTTCCCTTTTATCTACAACACATGCTATTACTGCAAACAACTCTGCATCTCAAGTCTAAAGTGTTGTACA
CTTCATTAGGTCACTTCCTATTCTTCTAAACTTAAGTGACT
>M00285:128:000000000-BF978:1:2119:23922:2405_1:N:0:46
CTTAGTAAGATTATTTGGGTAAACAGCAAGAGAGGTACTTGAGACACGGCCTCACATCATTTCCTGTAGATGTGTCAACC
ATGAAGACACGAGAGCCTGCAGATGCTGGAAATCTGGAGCAACTCACAAAGGTGCTGGAGG
>M00285:128:000000000-BF978:1:2119:16991:2405_1:N:0:46
CTCCTACTCTCTCCTACTCTCTCCTACTCTCTCCTACTCTCTCCTACTCTCTCCTACTCTCTCCTACTCTCTCCTACTCT
CTCCTACTCACTCCTACTCTCTCCTCCTCCCTCCTACTCTCTCCTACTCCCTTCTGCTCTCTCCTAATCTCGCCTGTTCA
CTCTTGCTTGCGGCTTCTAACATTTACTGTCGTCCTATACCTTCTAAACGGAAGAGCACACGTCTGACCTCACTTCAATC
ACCTCAACCTCGCATGCATCATTCCGCTAGACACACAACACATAATACAGTGTTTACGAT
>M00285:128:000000000-BF978:1:2119:24646:2415_1:N:0:46
TGACCTGTAGCTTCCTCTGTTTGCAGTGGGCAGCCACTACCTGCTGCTGGATGAAATCTCTCATGTGCTTCACCAGGGTG
GCCATGATGTTCACATGCTCGTGCAGCTCGGTAACCCTCGGATTAAAGGTAAGTGTGTCCCTTCAGTAGCTGCCGTGTCT
CCTGACCTTCTCCCCTCCAGGACCAAGTGTCATGCAACATCTTGCTTTAAGCACAATGACAGATCGAAGAGCACACGTCT
GAACTCCGGTCACTCCGTGAAAGCTCGTATGCCGTCTTCTGCTGGAACACAGAATGGGGG
>M00285:128:000000000-BF978:1:2119:17983:2419_1:N:0:46
GAACTTTCAGCAAGTGACCATCTCATGCTCCTGATCTGCACCATCGTACTGTCACAAGGATGCAGTTAACTCACGATAAA
CAGACTAATAAATATAGCCGGTTCCTTATTGGTATTGGTATTGGTTTATCATTGTCACTTGTACCAATGTACAGTGAAAA
GCATGTCTTACAATCAGATCGTACAGGTCAATTCATTACACAGTGCAGTTACATTGAGTTAGCACAGAGTCCATTGGGGT
AGTACAGATAAAAGCAGTAACAGTACAGAGTAGAGTGTCACAGCTACTGAGAAAGGGC
>M00285:128:000000000-BF978:1:2119:17295:2419_1:N:0:46
AAAGGAGATGTGCAGGGGGGAGTTTTTTACACAGAGAGTGCTGGGTGCTTGGGACGGGCTGCCAGGAGTGGGGGTGGAAG
CAGATACAGTATTGGTTAGACAGGCGCATGAATATGTAGGGAATGG
>M00285:128:000000000-BF978:1:2119:15480:2422_1:N:0:46
CATCTGCATAAAGAGATATCTTATGAGTCTTCTGTCCACGAATAATCCCACGTATATTTAAAGAGTCTCGGATTGCAATA
GCCAAAGGTTCTAAAGCAATATCGGATAATAAGGGGCTTAACGGACAAACTTGCCTAGCACCTCGAAAGGGCCTAAAAAA
AGATCTTTGATTATTAGTGAATACTGAAACCATTGGTGTATAATAAATCGTTTTAATCGCAGATATAAATTTAGGGCTGA
AATTTGTTACGAGACCAGTAAAAAAAGAAGCACACCAAGTCATACTTCAGTGTTAAAACT
>M00285:128:000000000-BF978:1:2119:19086:2422_1:N:0:46
TATTGTGTAACTATGGCTCCTTGTCAAAATTCTCCCAATAATGGAAGAGTCTACCCTGTCAAGCCCCCTTAGGATGTTAT
ATGTTTATATAAGGTCACCCCGCATTCTTTTAAACTCCAAGGAACACTGACTCAAACTATTTAGTCTCTCTTGGTCGGAC
AACCCTCTCATTCCAGGAATTAGCCTGGT
>M00285:128:000000000-BF978:1:2119:21822:2424_1:N:0:46
TACAGAGACCGAGACAGGCTGTGGCAGAACAGTGGCCACAGAGACCCTCCAGGACTACAGGTACTCCTGGCAGAAGTTAC
CAGGAAGGCCCCTGTAAGGAAACAAATGCAGTTTGAGTACCTGGACTTTCAAGGAGCCTATAAGATATCTTTATTAATCA
CATGTACATCAAAACACACAGTGAAAGA
>M00285:128:000000000-BF978:1:2119:7535:2427_1:N:0:46
ATACAGATAACGAAATCCCATCTCGTTACTCAGTTTTGCATCATCCAGAACCAATCCTGCCAAGGAGTTGCAGTCCAAGA
ATTTTGCCTTGACACTCAACCAGCACAAACCTCATCAAAGAGCCCCAGTGCAGACAGTTGCTTTGACTTCCATACTTAGG
CTGCAATCCAATTCAGATAAGGCCCCTTTTAAATGATTGTTCATCGCTTCATACCAATAAAATTCATGCTGCTTCTAGTA
CTAAATTAAAAATTTCCTGGACAAGAACTCCCTCTATCTTTAACTTTGTCTCTCCTTCAT
>M00285:128:000000000-BF978:1:2119:20394:2428_1:N:0:46
TATTTCCTGGAGCGCAGGAGAATCTTATGGAGGTACACAAAAATTAGGGTTAAAAATGGTATGAATACACACAGGCCATT
TTCCCCTCTGCTTGGGTGAGTCCAGAACTAGAGGTCATTGGTTAGGAGTGAATGGTGAAATATTAAAGGGGAATCAGAGG
TGTGACCACATCACTCAGAGGGCGGTGCGACTGTGGAACCAGCAGCC
>M00285:128:000000000-BF978:1:2119:21295:2429_1:N:0:46
CTGTTACCAAACACCTCAGCACCTTGAAATACATACACTAATTGTTTTCCAATAGTTACTCCATGCGTTTTGAGTTGAAA
GTGGCAAGTCAATGGTTTTAGCTTTTAAAACGCTGTTTTAGCCAAATATGAATTCCTTTGCT
>M00285:128:000000000-BF978:1:2119:9210:2429_1:N:0:46
CTGCGGCTTAAATAAATGGTTTTAAAAAGAGCGAACTGGCAGCGGCCATCTGAAGTGCTGGTGCATTTCCTTTGGAGTTG
GCGGGATAGATGCAGGAATGACTCCATGACTCCACGGATGTTGATTACCCAGTGAATATTTACAGCATTTGCAGTATTTA
TTTCAGATTTTTTTTTGCATCTGCAGTACTTTGGCTTTGCAGTGGCAGTCTTAATACAGTGGCAGTCTTAATAATCTGCT
GTTGCATCATCATTAGCCACAATTTC
>M00285:128:000000000-BF978:1:2119:7509:2430_1:N:0:46
AGGAACAGGCCCTTCGGCCCACAGTCGCCGTGCTGACCATGGTGACAATTTGAACCGCACGTGGAACTTTGACTTCCCCA
GTAACATCTGTGATTTAAAACACTGATCTGTAGTCGTTTGAAGTTGTTGGTTGATGTCCTCTCATTCCTCCCTCTCCCAG
ATCAGCCAGCTTAACACTTAGCTGCACAACAGCTCCACACGGGGACTGCGTGTAGCGGCCACGAGTCCTTCAATCAGCAC
AGCAGTCACCTCCCTCACCCTGCTGTCCAGGCC
>M00285:128:000000000-BF978:1:2119:21695:2430_1:N:0:46
CAATTCTGATAGCAACCTGCCAACAATATGTCAAGCTGCATGCCACCTAATTAGATTATGGCTGATATGAATTATATCAA
CCTGGCCTCCTTTATCCTTAATGTACAACCTAACAAATGTCCACCAATTTTAGTTTTGAAATTTTTCAACTAACGTGCAG
TCTCAGCTTTATAGGAGCAAGTCTAAGATGTACATATTTTTAATATAGGACAAGGGCACTTCAGATAAGGTCAGCATTTA
TTGTCCATCCCTCCTTGCCCTTGGAAGTTTGGTAGTGAGCTGCTACCTCGAACCTTTGC
>M00285:128:000000000-BF978:1:2119:13440:2431_1:N:0:46
ATTTAAAATACCTGGGTAAAATAGTTGCTATGGAACTGAAATAATGTGTGGAATCCAAACTTAAGAATGTTGATATGTTT
TAAGACCATTCTCTGGTGCAAACCCATTCGTTTTGAGTAAGGCTCTACTCTGCCCAAATTGCAGAAGAATTCTGTCCACC
AGTGGCATTATGT
>M00285:128:000000000-BF978:1:2119:14680:2432_1:N:0:46
GGAAGCCAAAACTACAGGTCCATGGAGCCACCAAAGTTCAGTAGGCTGCAAAAATAGCATGAAGGCAAATGCAGGCAGTA
GGCTTATACAAGCACACGTTGCCCATTGTTTTTGGTCTGCAGTGTAAGCTATATTCTCTAGTCAGTGCTCAATTTGTCTG
AGGCTGGATTATACTATCCTCAACCTTTGTACATAGCAGACACTGAATCAAGCTTCCAATCACATACCTGTAGCATTATT
AAGACTACTCAATTC
>M00285:128:000000000-BF978:1:2119:6815:2432_1:N:0:46
CAACAATAGACAGAAAACTGTCAAAGTTTACCATTAATAATGAAGGTAAAATTGATAGAGGTGATTACAATTGGGTTTTC
AGGTTTTCCTTTTATAACATGAAATGGGTGACTTTAGCAGTGCCTTTTTCATTGTGAATTATTCGTTATGTTGTGATAGT
AAAACTTCTTGAGCTGCAGCAATAGCTGAAAGATTTGGAAATTAGGCTCAAGTGCCAAATAATGTTTCTTAGTGACAGGT
GGACTATGATAATATAAGAGGA
>M00285:128:000000000-BF978:1:2119:17123:2433_1:N:0:46
TAATAGATTGATTATACAGGGTGGACTGTGCAAGAGAAAGGTTGAATAAAAATTAGTGTGTAACAGGTGGATGTATGATG
GATGAGTTGTACAGCCAGTGGGTGTTTATAACATGCACAAAGTGATATACTTAGGACAGGGTGTTTAATGGGTGGACGTT
TTATGGATGGCTGTTCAACAGGTGGGTCAGAAAAGGTTTGCTCTGGGTGTTTAAAAGGCTATGTGTCCAACAGACATCAT
ATTAATCAGTATACAACAGGAGAACATAAATTGGTCAGGGTG
>M00285:128:000000000-BF978:1:2119:14823:2435_1:N:0:46
NNNNNNNNNNNNNNNNNNNNNNNNNNNNNNNNNNN
>M00285:128:000000000-BF978:1:2119:11286:2436_1:N:0:46
GGGGGCCTACCATTAGCTGTATACTTTCTCTTTTCATTTGACATCCCAAAATGCAACACTTTGGGAGGTCAAAACTTGCT
CAGATTAAACTCCATCTGCTGCTTTTTTGCCCATTATCTGTAACTAATCTATATCCTGCTGTGTTCTTTGATAGTCATTT
ATACTGTCCACTACTTCACTAAGCTTGGTGTCATCTGCAAATTTGCCAGTCCACTCATCTACGTTTCCATCAAGTCATTG
ATATGTATATCACAAACAACAGAGGTCCTAGCACCTTGCGGAACACCACTGGTCATGGAC
>M00285:128:000000000-BF978:1:2119:23023:2440_1:N:0:46
TTCTGACTAATACAAAAGCAAATTGATTCGGATGCTGTAATTCTGAAAAAAAATACGTTCACAAATGTACGTGGGAGAAT
TATGTATTTAATGTCACGGGGCTCCCAGGGATGGTAGCCACACCTCTATTTAGACGAAATTTAGAATAGGAATCATCCAA
TAAAATAACAGCACGATAATAGATAATTTCATAATTTGTGTTTGCGATCTTAGCAAAAATACTTTATGTTTGTTTTAAAA
CCTATAAATGAATTGCACATAAAGGATTTAGTTCGAATCGTAATGACACATTTCATTTAC
>M00285:128:000000000-BF978:1:2119:23616:2442_1:N:0:46
CAGCATAATCAAAGACCCCACCCGCCTAGGCTATTCTCTCTTCTCCCATCAGGCAGAAGATACAGGAGCCTGGGGGGACA
TTACGCCAGGCTCAAGGACAGCTTCTATCCCACTGTGACACTATTGAGCAGTTCCCTTATACAATGAGATGGACTAATGA
TCTCACAATCTACCCTGTTGTGACCTTGCATTTCATTGTCTACCTGCAATGCACTTTCCTGTAGCTGTGACACTTTACTC
T
>M00285:128:000000000-BF978:1:2119:7936:2443_1:N:0:46
ACTGGCATCATGGTTGGCACAGGCATGCTGGGCCAAAGGGCCTGTTCCTGTGCTGTATTGTTCTATGTTTCTATGTTCTC
TGAAAGTGCCCATTTGTGAGGAGCACAGGGGAGGAGAAGTGGGTAGAGAGGCTGAGGGAGGGAATGTCTGATGTTAGAGA
CTTG
>M00285:128:000000000-BF978:1:2119:8598:2446_1:N:0:46
GAGATTAGTGGCATTTGGTAGAATAGTATTTATTATACAGTAGTGGCATTTGTTAGAATAGTACTGATCAGAGAGTAGTG
GCATTACGTAGAATAGTATTTATCAGAGAATAGTGGCTTTTGGTAGAATAGTATTTATCTGAGAGTAGTGGAATTTTATA
GAATAGTACTGGTCATTGAGTAGTTGCATTTGGTAGAATAGTTCTGATC
>M00285:128:000000000-BF978:1:2119:11867:2449_1:N:0:46
TCAGCCCACCATGTTGTGCTGACCTTTAAACCATGCCTAAGACTAACTAACCCCTTCCTCCCACATATCCCTCTATTTTA
AATTCCTCTATATGCTTATCTAACAATCTCTTGAACTTGACCAATGTATCAGCCTCCACCACCACCCCAGGCAGCACATT
CCATGCACCAAGCACTCTCTGGGTGAAAAACCTCCCTCTGATATCTCCCTTGAACTTCCCACCCATTACCTTAAAGCCAT
GCCTTCTTCTATTGAGCATTGATTGTTATCTGTAATGGGCTTATTCACCATTCACACTTG
>M00285:128:000000000-BF978:1:2119:9412:2450_1:N:0:46
CATGCGTGCGAAAGGTGGCACCAATGCAGCCATCAATATAGTGGAGAAAGGGTTGGGGCCAGAGCAGGCTTGGAAGAGAG
ACTGTTCAATGTAGCCAATGAAGAGGCAGGCATAGCTGGAGTCCATGTGAGTGTCCATGGCTGCACCCTTGGCCTGTAGA
AAGTGAGAGGAATCGAAAGTGGTTTAGAGTGAGGACAAGTTCAGCCAGGTGGAGGAGTCAGTGGAAGGGGACAAATATAG
TGCTTTGTCACTGTGGTACACTGCACTCCCTTGTACTCCATGTCCCTGCTCTCCACAAAC
>M00285:128:000000000-BF978:1:2119:20641:2453_1:N:0:46
TTTTCTTAAAATTTTATTTACAGCGTGTTAACAGGCCCTTTCCGTTCAATGAGTCCGCACCACCCATTTTAAACCCCCAA
TTTAACCTACCCGTATGTCTTTTTTCAGAATGTGTGAGGAAACCAGAGCACCTGGAGGAAACCCACACAGACACGGGAAA
ACGTACAAACTCCTTACAGTCA
>M00285:128:000000000-BF978:1:2119:8546:2454_1:N:0:46
TCTGCCTCTGCATTCTTCACTGCTCCTTTAAGATGCTCCCTTAAGCCAATTTCTTTGCACAAGCTTTTGGTCATTACTTG
ACATACTTCTTTCATTGGCTCATATCCATTACTTTCATTACAGCTTGAAATGTATTTTCTGTTGTAAAGATGCATTC
>M00285:128:000000000-BF978:1:2119:19881:2457_1:N:0:46
GACATCAGGAATTTAAGTATGTAATTCTCTGGAGATAACTAACACATTATGTTACATACTCATGTAGCTCACTTACGTAT
CTATATACAAATATATGCCATGTTAATTCCCATACTCACGAGCCAATTTCAAAGATAAAACAGCCTGAAGTTACCAATTT
TC
>M00285:128:000000000-BF978:1:2119:12209:2458_1:N:0:46
TCCAGATGTATACTTAAAAGATCACTGGGAACAGATAACCGTAGCGCTCACTTGTAAAAGTCATGCCCCAGAAACTGAAT
GCAATGCAGTATGGAATTTAATGATCCAGTCTGAATAGATGAAATCTCCCGGGGCAATGAGAAAATATTTGTCTTTGTGA
TTTGTATGGTCGATATGTCTACAAACTCAAGGAAAATGTAAAAACTCTTGATTTACATGGTTACTGGTTCAACTCGGGGG
ACTTCGGAAGGCCTCGGAAGACTTCGGAGAAGT
>M00285:128:000000000-BF978:1:2119:22892:2461_1:N:0:46
TTTCTGCTTGACCAACAAGACCTGAAGTAGACAAGTTTTACTCATTTCTGGGTCCCTGCTTCTCTTTCCACATTCTGGCT
GCTTTACAGTTGCACTGATTCCTTGGCCAAGTTCTTGCCATTGTG
>M00285:128:000000000-BF978:1:2119:18788:2461_1:N:0:46
GTCAATATATTATACTACATAAATTGACTTTGATTTGAATATAAAAGTGTTCCTGTTGTTTCATGACTCCTACAGTTAGC
TTTTCCTGTTGGCAGGAACCAGAATTTGGTTTTGTATTCTGGTCATTGACCAGTAACATGATTAAGTCTTTATTTCCAGT
TATAGAGTCATAGAATCATAGAGTTACACAGCATTGAAACAGGCCCTTTGGCCCAACTGATCCGTGCCAACCAAGATGCC
CATCCAAGCAAGTCCCATTGGCCAGGATTTGGCTCATAACTTTCTAAACCTTTTCAATCC
>M00285:128:000000000-BF978:1:2119:8690:2461_1:N:0:46
ACAGTGAACAGGTCTCTGGATTCTGAAGTATAATAACACTTACAGAGTCCAAGGTCTTCACAGCAGAAGTTTTCCAAATC
CTGAATGTGACCCACAGAAGCTATTGTGAAAGTTTCTTTAGAAAACTCAAGCTTTCCATTAATATATACAATTAACATCT
TAAGGAAATGCAGCAGTTTGCAGTTAATTGGGAACCTAGGTTTAAATACATTTGGTTTAAACTATTATTATTT
>M00285:128:000000000-BF978:1:2119:7366:2463_1:N:0:46
ACAAAAAAAACCACACAAACACCTTCACCATTTTAACGTTTCCAGTCCTAACTAAAGTAGCACTTTTATTAAACAATCCC
TGAATGTATGTCTTAGCACCCTGACCATCTCATGCGTTTCTTTTATTAAAAATGAAAAATTACGCAGGGCATTTTTTTTT
GGAATTGCAATTGTCTTCAGGAAAAAGTACAAGAAAAAATATACATCAGTGGCATCCAAGGGCTGCGATAGGCAACACAA
CTAACTGCACATTTGGAATTATTTTTTTTGACAAACGCGCACGTTAAAAAAAATTCACCT
>M00285:128:000000000-BF978:1:2119:7484:2468_1:N:0:46
GTGGGGCAGAAGCTGCAAATCTCAAAACGAGTAGAAAAGGCTGGAAATAGTTTGCAGATGCGACGTCTTTAATGGCAAGA
TAATCTGAATTCCGGAAGTTGCTATTCAGCTCTGCACTGATTCAACAGATCACCGTCAGCCAGCAATCACGGTTGATGCC
GATATTTAGGTTCACTGGAAACCCAGCTCTCGATTTGTCAAATTGCCCCTTTGTGATAGCTCCGGCTTCAAGAAACAACA
AAACCCACCAATGG
>M00285:128:000000000-BF978:1:2119:9582:2470_1:N:0:46
GGCTGCATTGTTTGTTTGTACCTTTCTATTCCAGCTTGCAGAATAAATAGAGACAGAGCTATCTACAGAACATCCTTCAC
TGAGATACCTCTCAATTAATAATCAGTGTCTGGTACAGCAATGTATCAAAGTCTTCCAACATCCTCATATACACAATACT
GCTTCCCTTGGATATGCTGTAACTTTGAAATAACTCCATCAACTACATTTATGAAATTATACAGTTACATAACTATTTAT
GGCAATGTGATGGCT
>M00285:128:000000000-BF978:1:2119:21400:2473_1:N:0:46
CAGGAAGGGTGTTTAACCTGGATGAGGAGTCCAGAATCAGGGATCAGTTGCAGAAAAAGCAGTGGACTGTTTAGGGCTGA
GATGCAGAGAAAGATCTTCATCAGCAGGTGGTGATTCTCTGTACGAGAGATGCTCAATCAGTGTATTCATTCAAAGCAGA
GTTTGATTGATTTCTGGATATTAATGGAATCAATGGATGTACCATAGAGTCATACAGCACAGAAGTAAGCCCTTCAGTCC
ACTGAGTCCATGACGAAGCACCCATTTATACTAATCCCACCCTAATCCCATTTTATTCAC
>M00285:128:000000000-BF978:1:2119:11849:2474_1:N:0:46
TGAAGAGTTGAATGTTGTGAAAAAATGTATGCTGATTTTTAACGCTTTTTCAACCAAAAATGAATTCTTGTGATATATCT
GCGATGAACTTCTCAGCGGTAAGAGGTACAGTCCAATAAATGTTACCAATCGACTCAGCAGCATGAAATACATACAATTC
AATTGTTTTTAGCAGGTTCCAACACAGGAGAAGTTTTGAAGGTGGCACATCAATGTATTCTGCATGGAAACACTGTTCCA
GCCAAAAGGAAAAGGTTCTGTATATCTGCCATTAACTTTTCTGGAGTAGGAGGTACAGTC
>M00285:128:000000000-BF978:1:2119:8183:2474_1:N:0:46
ATTTATGGCAAGCAAAGCAGAGAATTCTCTGGCATCCTTGACTGCAATCTCCCTGAAAATCACAACTTTATTTGTCAGAT
TAAACTTAGGGCGTTCTGTGCCTGACAGCTTCTAGTGGATCCCTTTATTGCACCCAAGATGGCGGCGAAAATGGTTTCAG
CGGCCTCTCCCCGGTCAGTAGTGCTTTATGTTTTTTGTTAGTCTTTTAGTGTTTTGTGCTGTTTTTTTTTCTTGTGTTCT
TTGTTCTTGATGTCTGCGTGCTTGATGTTCGTTCAATGAATTCGTTGTTTGTGC
>M00285:128:000000000-BF978:1:2119:18874:2480_1:N:0:46
GATTTTCTTTGGCTTGTGATGTATCCAATTATGAACACACAGGAACTAGGAGAGACATTATGGTTGCATCATACACACCA
TTAATCAGCAAACTTTTTTATAGAAAAAAAGGTATTTGCAATTTGCTTTGGATAAAAAGGATCCACCAGTTCTTGTTAAA
TAAAATATTTAAGTGGCCCACCAAGCACAAGCCGTTATAGCCATTCTTAACCCCAAATTCACAATTCCTATAATGGCGGC
CTCAAGAATATGGCAGTGGACCACTCTGCTGTTCCAATATAATTATGATTATAAAAACTT
>M00285:128:000000000-BF978:1:2119:8207:2485_1:N:0:46
CCAACGTGAACAAGCTCCCACAAGCAACCAAGCAGTCTCAAAAATTAAACTTTAACCAAGTCCTAGGCTTAGAAGAAAGA
GTGACAGATCTGTGTAGTTTATAAGATTTCTAATAAAGAAATTTCTGATGAAGAAATCTAATTTAGGGAGGGAGTAGCAG
AGCTTAAGACCTCACCAGGGTGAAGAGAAAGGGGACACAAGAGACTACAGATGCTGGAATCTGG
>M00285:128:000000000-BF978:1:2119:21318:2485_1:N:0:46
AATATAAATGACAACATTATTATGGTGTCAGAATGATTTTTCTTAGAGTCTGCCTTTGAAGCAATGGAAGCAACAATCTT
GGGGCTGGAACCACGGTCATATACAACATTGCTGTCAACAGAATTTGCTTCTGATTCTCTATAAATTTATCTTTATAAAA
AAATTCATTTAATTCCTTCCT
>M00285:128:000000000-BF978:1:2119:17124:2486_1:N:0:46
TAGAATCGATCCTCAAGGATGAGGTTACGGAATACCTGGTGTTTCAAGACAGGATAGGTCCAAGCCAGCATGGTTTCGTA
AAGGGAAGATCTTGCCTGACCAACCTATTGGAGTTTTTTGAGGAAATCTCAGGTAGGGTGGATAAGGGAGAGGCAGCGGA
CGTTGTGTATTTAGACTTTCAAAAGGCCTTTGACAAGGTGCCGCATCAGAGGTTGATTAATAAGATGAGTATGCATGGAA
TTACAGGAAGGATATTAAAATGGGTCGAGCATTGGCCGGTAGGCAGAAAGCAACGGGT
>M00285:128:000000000-BF978:1:2119:21336:2486_1:N:0:46
AATGCCCAAATACAGCCAATGTGTACTTTAGATCAAAATTATAGGCATAAGGGTAACATACTGGCCTACTTAGCAATGAT
CAACAGCAAGATGACAATGAAGTAAGCACAAGTGAAAGATGGACTACAAATCTACAGTAACAGAGGAGCCAATAATGGCC
TGGTCAGACTTCAACTCTCCACAGCTGGGAGATGGAGTAAAACGAAGCCTTGTGAGAAACAACCTATCCCACTTGAAACA
GAGTCCAGTCCATGCCAAGAGGCAAAATGCTGCCCTGTTTCTGTCATCATAGATGCTGCC
>M00285:128:000000000-BF978:1:2119:18099:2488_1:N:0:46
TGCTGCACATCCCTCTGCAATGAATTTAACATGAATGAATGGATTCCAGCCCCAATTATTACAACACCTCTATATTTCCT
AATGACTGGCACCTTGCTTAAAGAACTCAGACCACCACATGAAAAGGGTCTTCACTCCTCAGATGGTGTGCAATCTACTT
GGGGTGTCTATAATGATCATGAATATTTTGTGGCATTGCTTCACTGTGTGGGGAACCTTGCTGCTGGAGGAGGCACTACT
GCCAAATTCTTCTTATGGTGGATCTGTTGGGTCTCCTGGCACCCTTGATGCACAGGACCT
>M00285:128:000000000-BF978:1:2119:16551:2488_1:N:0:46
GATCTACACTCTTTCCCTACACGACGCCCTTCCGACCTCGTCTACACTCATGCCGTCCTCGGCGCCCGTCCGAACCCCTT
TCCCTACACGACGCTCTTCCGACCAGATCTACAACCTTTCCCTATAACCCCCCATTCCGCCCGTACCCAAAACAGTCGCA
TACACGACACCTAGCGACCGCAACAGTAAGCGCTTACCTGACACAGCATCGGAGAACAGACCGTGAATGAAAACACTAGA
CAGACGCGCTGTCATATATATGAGGAAGTCTGAATGTCAATGACAGCAGAGAAGGAGTCC
>M00285:128:000000000-BF978:1:2119:12464:2490_1:N:0:46
TTAAGGAAAAGAATAAATCTTTTGCTATATCATCCAATAACATTTTAGTGTTAAGTGATACCGTGCAATAGCTGTTACCA
AACGAGTCAGCACCATGAAATACATACAGTACAATTGTTTTCCAATAGTTACTTAATGGTTTTTGTGCAGAACGTGGCAA
ATCAGTCGATTTAGCTTTGAAAACGCTGTTTTAGCCAAATTAGGTATCTTTTGATATATCATCGAATAACCTTTCAGGGG
AAAAAGATACAGTGCAATATCTATAACCAATCGACTCAGCACCATGACATACATAGATT
>M00285:128:000000000-BF978:1:2119:17361:2492_1:N:0:46
CTGATTGCCACTTGATCTTTATCAGTAACCACAAGTCATATACCTCCTTTTAGAATGATTTCATTATAATAGGGTACGTA
TTCCCTTAATAATACAATGTTATTGTTCAAGATGATTTAAAAGATTTTCTCC
>M00285:128:000000000-BF978:1:2119:12998:2492_1:N:0:46
TATCTGCCTCCACCACACCTCTGACAGCACATTCCAGGCACCCACCACTCTCTGTGTAAAAGGCTTGCCCCACACATCTC
CTTTGAACTTACCCCTTCTCACCTAAAATGCATGCCCTCTGTTGCTAGACATTTCGACCTTTGGATAAAGATACTGTCTG
TCTATTCTGTCTATTCCTCACAATCTT
>M00285:128:000000000-BF978:1:2119:10247:2493_1:N:0:46
GCAGCACAGTGCATTACAAACATGACAAACATAAATTGAGTAATCTTAAATTGACATGAATTATACGTAACTTGACAAAA
AATAATTTTTTAAAACTTTTTTTTACTTACAGCGTGGTAACAGGCCCTTTCGGCCCAACGAGTCCGCACCGCCCAATTTT
TTTTAAACCCCCAAATTAACCTGCCTGTACGTCTTTTTAGAACATGGGAGGAAACCGGAGCACCCGGAGGAAACCCACAG
AGACATAGGAGAACATACAAACTCCTTACAGACAGCGACGGGAATCGAACCCCGATCGCT
>M00285:128:000000000-BF978:1:2119:7211:2495_1:N:0:46
AAAATTAGGGGCAATTGACAAACTGGATCCGAAACTGGTTCAGATATTTTTCCTTCTGGAAGGCTGTTACCAGTTGGGCT
CCACAAGAGCTCAGTACTTAATTCCTATGGCTTTTGTAAATAATATATTAATGATTTAAGACTTCAATTCAGAAATTATG
CAAAAACTAACCATGTGGTCGACTGTGAGGAGGAAAGTTTCAGACTACATGAAGATATAGGTGATCTGGTCAGACAAACA
GGAAAGTGGCAAATGGAATTTAATTCAGAGAATTGAGATAGAAGAGAGATGTAGGTCAA
>M00285:128:000000000-BF978:1:2119:8116:2496_1:N:0:46
AGTGGACCATGGAAAAAAAGTGTATGGAGGAGGAGAGGAGAGGAGATAGGCAGCTCATCAAGGCAGGAGAAGGGAGCCAC
AGGGATAGTTGAAGTCAAAGGAGTGTTGGGGGGGCGGGTGGAAGAAAAAGAAGGAGTGGGTTTACTAGCAGTTAGGGAAA
TCAATGTTGATACCATCATGTTGGAGACGCTCAAGGTGAAATATGAGGTGTTGCTCCTCCAACCTGTGTCTGGCCTCAAT
GTAGCAGTAAAGGAGGCCATGGATAGACATGTCAGTATGGGAGTGGGATGTGGAATTGA
>M00285:128:000000000-BF978:1:2119:16521:2497_1:N:0:46
TGGAATAAAGTGTCACAACTACAGGGAAGTGCATTACAGGTAGACAATAAGGTGCAAGGTCACAAGAAGGTAGATTGTGA
GGTCAAGAGTCCATCTCATCATATAAGGGAACTGTTCAATAGTCTTATCACCATGAGATAGAAGCTGTCCTTGATTATGG
TGGTACGTGCCGTCAGGTTCCTGTATCTTCTACCTGATGGGAGAGGAGAGAGGAGAGAATGACCTGGGTGGGTGAGGTCT
TCGATTATGCTGGCTGCTTC
>M00285:128:000000000-BF978:1:2119:19041:2497_1:N:0:46
GTTCTGAGGGTCGATCATCACCTCAGTGTTGTTGTGGCTGTGCTGTGACTCACTGTGAGAGCTGTTGCTGATCTCCACTT
GAAAGAAGGAGTAAAAAGAAAAGGCAGTCTCCTTTTAGAAATCTTCATCCTTCTGCATTAAAGAGCAGGAAAAACGAATT
CTTATGTTCTCTTAATTTGGATCCACTGCCAGATTCTAAAATATTCCTTGCTTGGAGTTTGAACCCATGGCATCCTGGTT
ACAAGGTAAGTCCTTTAGTTCACTCTGGTCCTCACCAAGACTACAGTGCCTAAATATGTT
>M00285:128:000000000-BF978:1:2119:18381:2498_1:N:0:46
TGGGTGCCAGGGCACTGCTTTTCCAGTCTAGCCATACTTGCATTGATGTTGCATCGTAGAATGTTCCCAAGGCACTTCAT
CTGAGAGTCGTCAACAACATTGGAGACTGAACCACTCAAGAAATGAAGTAACCAATAGTTTGTGCAGAAAGGACTTATTC
CAGGAGCATCTGAAAAAGAAGAGAACTAGAGCAGTGTGGTAGTTTAGCAAAGGAATTTCCAATGTTTGGAATGACAGATG
GACAGTC
>M00285:128:000000000-BF978:1:2119:7377:2498_1:N:0:46
TAACCCAGGAGGGGAAATATTTTCTTATCATACTTCCTATCAATCATCTAGAGAATCTTACACATTTCAGTAAGATTACC
TCTCATTCTTCTAAACTCCAATCTATAGGTTTAACCTTTGACAGACCCTCCATCCTCAGAATCAATGTAGATACATTCGT
CAACCTGCCATTAAAGCAACTTTTTGCCAGGAATGTACCATATCATGCACAATAAGTATAATTGCAACGTCATTATCTAC
ATTCCTAGTTTCAAGTAAGACAATACGTTCCCTTACAGTGCATCAATGTCAGCATA
>M00285:128:000000000-BF978:1:2119:16058:2499_1:N:0:46
GATTTACTCTAATGTCCTTTAAAGAAAAAAATCTGTTTCTCTGACATGGTTTGGCCCATTTCTTATTCCAGACCCACAAT
ACTCTGGTTAACTCTTAGATTGCTTAGCAAACAATTTAGTTGTATCAATTTTTTCCTCCTTAAAACACAATGAGACAAAT
TGGTCAGATCATCTAACATTGACTTAGGCACTAG
>M00285:128:000000000-BF978:1:2119:13150:2499_1:N:0:46
CAACCACCCAGAGAACTGCATGTCCCTGACCCAGAGCCCTACACTGGAGATCTGGGAAAATGCCGGTCCTTCCTACTATA
ATGCTTGTTAGTTTTTGAGCTGCAGCCCTCCATGTACTCACTGAGAGATCCAAGGTCGCATTCATTGTGGGGTTGCCGCT
AGGACGGGCGCTGGAATGGGCCACGACCATCTGGGATCATCAGCCAGAGATCTGCTCCTCATTTCGCACCTTCATCGAGG
AGACGAGAAAGGTCTTTGAGCATCCTGTCTGTGGAAAGGATGCAGCAATGTAACTCCTCC
>M00285:128:000000000-BF978:1:2119:8423:2500_1:N:0:46
GTTCTGCATCCTATCAATATCCCCCTGTAAGCTCCTACAGCCCTCCACACTATCTACCACACAACCGATCTTGGTGTCAT
CTGCAAACTTACCAACCCATCCCTCCACTCCTTCATCCAAATCATCTATGAATATAACAAAGAGTAGAGGCCCCAGAACT
GATCCCTGCGGGAATACTCACACTGTGTGGCCAGATTCTGCTCCAACTCCATCTACAAGTTTGCAGATGATACCACAGTT
GTGGGCCGTATCTCCAACGACGATGAGTCAGAGAACAGGAAGAGATAGAGAGCTTAGTTG
>M00285:128:000000000-BF978:1:2119:16984:2501_1:N:0:46
CCTGGTTCATTTCCTAAAACCAGATCCAACACAGCATTCCCTCTAGTCGGTTTGTCAACATACTGCTCCAGAAATCCATC
CTGGACACACTTAACAAACTCATTCCCATCCAAACCTCTGGCACTGAGCATGTCCCAGTCTATATTCGGGAAGTTGAAAT
CACCCATTATTACAACCCTATTATCTTTGCTTCTGTCGAAGCA
>M00285:128:000000000-BF978:1:2119:9663:2503_1:N:0:46
AAGCAATGCCTCTTTGGCTAAAACAGCGTTTTTAAAGCTAAATCCGTTGATTTACCACTTTCTACACTAAATCCACGGAG
TAACTACTAGAAAGTAATTGTAGTGTATGTAGTTCATGGTGCTGAGTCGTTTGGTAACGGCTATTCGACTGTATCCCTTA
>M00285:128:000000000-BF978:1:2119:14425:2503_1:N:0:46
CACATCTGACTCTTTTAAGCAGACCCATGTCTCAGGAAAAGTACATGAGTTCTGGAGAAAAGCAGCAAAGATATAACAAA
TTGATATCTGAACTGAACTTAAGAGTTGAATTACCAAGAGGCATTACACTAAATAGAGTTTTACTTAGAAGGTTAGTCGA
TGACTTGATCAGTGTTTGATTTGTGCATGGATTTGGGGAGGGAGAGTTGATTGGGTAGATAGACTCAATTTCCACTGGCT
GAGAGGTTTAGGTAAGTGTTGGGTGTTATTGACTAAGATTTGAGCCAAGTCTTTGGAAAC
>M00285:128:000000000-BF978:1:2119:15419:2510_1:N:0:46
CACCTGGGTTGACCCCACTGCCTGGCAACCTCACCCATCTGATGTTTTTGTCCTTCCTGATGGATTCAGCAAAGGGTTCT
ACACAGCACGCGAACGAGATAGGGGAGAGGGGGCAGCCCTGCCGTACTCCAGACTTGATGGGGAAGCTGTCTGTTACCCA
CCCATTGATTTGGACTGCGCCATGGGTTTCTGTGTAGAGCATCACCAAACCAGTTGTTAATCAATTCTGTAGATACTTAA
TACATGAATCATAATGTTTCGGCACTGAACAGAGGAGGTTTGCTGCTGTAAATCCTCGTC
>M00285:128:000000000-BF978:1:2119:21373:2510_1:N:0:46
AATGTGCCAGATTTCTGAGAGGCTAAAGTCTTGTTAAATAATCAGCTGTGCAACTTGAAGAGAAGCAGCTTTGTTCCACT
AAAACTGCATCTGAGATTGACTTGAAATGCACATTTCCTCCCACTTCCCAGATATTTAAACTTTCACCTTGTCTGTATAA
GGAAGATGCAGGTTCATTTACAATATATTGGCTGTAATGAAATCTGTGCAGAAAATATCTGCAGCTTTCAAGATCAGGAT
TTTCTTCTTTGCCTTAATTGAAATTAGTTGCTGAATTTATTGCACTTTTGTAGTTAAATG
>M00285:128:000000000-BF978:1:2119:21008:2518_1:N:0:46
CTTTGACTTGCGGCGTCACTATCCGGTTTGCTGTCTTTGCCTGCGCTTCAGGCTGTGTGCGGTGACAATGGGTTTTCAGT
CTGGAGGTGTGGCGTTGAACACGGGCCATTGTTGGTTGTGTCACTGACTGTGGGTGAGTGTGGAAACAAGCGTGTTGCTG
TGAGCAGTATTCTGATAGGAGCTCCACAGAAAACAACACAGAAACATAGACATTCTGATCAACAAATACACAGAAGCAGC
AGCAGCAGCATATTTGAACACACTTTTGTCATCTGGCACGAACTGGATGCTGAAAAGAGG
>M00285:128:000000000-BF978:1:2119:22574:2521_1:N:0:46
GAAAGAGTCTGAAAAGTTCGTCCTCTTGCCCTGCTTCTTCCACACAGGCGTGCAAATAATTCCACTTCAAATGTCTATCC
CATGCCTCTGATGCAGGGTCATTGACCTGAAACGTTGACCGTGTGTCTCTCTCCATGGATGCTGCCTGGTCTGTTATGTG
CTTCCAGCATTTCCTGTACTTTTGACGGCTAGTATTGCATCCATTTTGACCATACTTTTCAGAAGCGCTTTTTAGAAGTT
TATTCCGTGAAGAA
>M00285:128:000000000-BF978:1:2119:10067:2521_1:N:0:46
NNNNNNNNNNNNNNNNNNNNNNNNNNNNNNNNNNN
>M00285:128:000000000-BF978:1:2119:20748:2523_1:N:0:46
TGAAGGCATTAGATGAGACTAGTATCTCTTATGATTAACAGGCTAAAAAGGAGGGTGATTTGGGGCTTGCCTATGATCCA
AGATGTAACTGAATGAGTCGGCTTCCATTGATATCTCCAAATAAAGTATTTCTTTACCAGAGTGGGCTTCCAGTGAGCCA
AGTTTGAAATGGCTCATAAAGTGACCACAAGGATTTCTGTTCTAAATTACCTTAATGATGGTATGTATAAAAAGAGTACA
TGAGG
>M00285:128:000000000-BF978:1:2119:10450:2523_1:N:0:46
TGGAGTAGATACTGACATACATGTTACAAGTGAATCTGACAATGAAAGTAGCACAAAATATAAAGAAACAGGTTCTAAGA
TATTTGGATCCTCTATTTGGATCCTTGGTGGAAGAGTTACAGGGGAGAAGAAATGCAGTTCAAAAATGGCCCACAGCTTC
TAATCAACCTGCAGTATTCTTCAATGGATTCCACCACCATGCTGCAGTGTGTGGTTCTGTGGATTGTTGAGATTGATGTT
ATGGTCTGCCTGCTATGCACATCTCTGGTGAAGTTCACTGTACAAGCATTCACACCATC
>M00285:128:000000000-BF978:1:2119:22723:2523_1:N:0:46
CAGGAGTACATGGAGCTCAGTGCAGTCAACGCCAGGGATCTGTTGGGATGGACCACACTTGAGGGTCCTTCCGCTTCTGG
ACACCGAGGGGCTGAGTCTGGTGGGGAAGCCCCTCGAACAACAGAAGGGTGCCTCACACCAGGAAGCCACATGAGTAGCA
GTGGTGCTATGCACAACGAACACATCAATGTACAGAACCAGTGACACTAATTGTAAAGCCAAATGAAACTAAGAACGTAA
AGAGCTTTGTAGTGAATTTATTCTTGTGTATCTTTTTTTTTTATTTTTCATAAAGTTCAT
>M00285:128:000000000-BF978:1:2119:21769:2524_1:N:0:46
TGTGGAGGGAAACAGACAGTCGACATCTCGGCCCGAGACCCTACATCTGGACTGAAAGGTAGAGGGGAGAGAGCCAGTAT
AAGGAGGTGAGGGGGTGGAGCAAGAGCTGGCAAGTAATAGGTGGATCCAGGTGAGGAGGGGTTGATTGGCAGATGATAGT
CAGGTAGGGGAGGGAAGGGTGGAGATGATGACAGAGGCTTGGAGGTGAGAGGTGCAGGCAACAAAGGGCTGCAGATGATG
GAATCTGACAGGAGAGGAAGGTGGAGCATGGAACTAAGTAATGAAGATGGGGTGGACAGG
>M00285:128:000000000-BF978:1:2119:19334:2526_1:N:0:46
CCCCAAGTTCCCGCCTAATAGCATCAGAATTCTCCCTCCCGTATTTTCCCATATCATCTGCTCCAATCCCTCTCCAAGGC
TATGGTAATGGTCAAGGAGTTATGGTCACGCTCTCCGAAATGCTGTCCCACCGAGAGATCTGAAACCTGGCTCATTACCC
AGTACCAGGTCGAGTATTGCCTCCCCTCTAGTCGGCCTGTCCACATACTGTGTCAGGAATCCTTCCTGGGCACTCCTAAC
AAACTCTGCCCCACCTATCCTCTTTACACTAAGGAGGTGCCAATCAATATTAGGGAAGTT
>M00285:128:000000000-BF978:1:2119:10418:2529_1:N:0:46
ATTAGTAGTGTATTACATCAAATGCAGTCAGAAATTACTCGTTTTACATTTGTTTTAAGTGTCCTCCCTACCACCACAGA
CATTTTTAGGACACGTTACAGCAGTGGAAAAGCAAGAGTTGATATGAGTTATAGAATTTTAGATGAACTCTGCAGATCTG
GACCCTGTAAGCCCATAAAACAGATTGTGCATGAGGTATGAGATTCAAAAATTAGTCAGACAGTATACTGAGTTTGTATG
CATTTTGTTTGAGGCCTGTCAAGCCACAGGAAAGGTGATGGAATTGAGAATTAAAGCAA
>M00285:128:000000000-BF978:1:2119:11597:2531_1:N:0:46
CCATCTGTACTAATTCCACTTTCTTGCACTAATTCCATATCCCTATATGGCTTGCTCATTCAAGTACCTGTCCAGATGCC
TTGTAAATGTTGCTACTGTTTCTGCCTCCCTCAGCACCTGTGGCAGCTCAGTCTTGCCATTACATACACTGAAAAAATTA
AACCCCTCAGTTGACACTAAAACTACCACTCTCTCGTAATCATATTCTTCTTTGTCTACACGAACCTGATACACAGGCCT
CCCGCTCAGTCGCTGGTCTCCAAACTATAGTAAAAACTTCTATTGTTCGACCAGAAATTT
>M00285:128:000000000-BF978:1:2119:15482:2531_1:N:0:46
TTCCTTTGGCATCTTAGTTTTAGCTCCATATTCCACCAGCTGCAGCCTCTTGTATCTCCAATCTTCTGGTCTTGCTTATT
CTGCCTTATATGTGACCCCAGACCCAATAATGTGGTTGACTCTTAAATGTCCAATGAAATCTCCAAACAATCCAGGCAGT
TCAAGAACTATTAGGGTCCTATCTGGATGTATCATGGCTTAGTACGGTAATTGCTCTGGCCAGGACCGCAAGAAGCTGCA
GAGAGTTGTGGACACAGCCCAGCGCATCACAGACACCAGCCTCCCCTCCCTGAACTCTGT
>M00285:128:000000000-BF978:1:2119:9552:2532_1:N:0:46
GTATTACAGCTTGTAAATGCTTTCTGTAGCCAGCTAAGAGTCTTTCAATTCTTGTTTGGGGGATTTTTGCCCATTCTTCC
TTGCAAAAGGCTTCTAGTTCTGTGAGATCCTTGGGCCGTCTTGCATGCGCTGCACTTTTGAAGTCTATCCACAGATGTTC
ACTGGTGTTTACGTCGGGGGACTATGAGGGCCATGGAATACCTTCAGCTTGTGTCTCTTGAGGTAGTCCATTGTGGATCT
TGAGATGTGTTTAGGATCATTATCCTATTGTACAAGCCATACCTTTGTT
>M00285:128:000000000-BF978:1:2119:19350:2535_1:N:0:46
AAAGCAGCTGCCTCAACATTTCAGAGGGCAATTTTACTCGAGGCATTATATGATCCCCTATGGCTGCCCTTCAAGTACTG
TTGCCAGGGAAATGCAAATCTGGTACAGAGATGGGCCCGCCACTGGTCTTCTCCTCCCTACTCATACCTGCTTCTTATTA
AGCACAGGCTTCGCCTTAGCTATCTC
>M00285:128:000000000-BF978:1:2119:11326:2535_1:N:0:46
CAAAAATTAACGCTAAGTAGAAGCAGGCCTCTTACTAAAAGGGAAGCTGAAGCCCTCCAAAACGATATCAACAAATTAAA
CTGTAAAAAAGGGAAAGTACACAAGGAGACCTTTTGTACTACTTGCAAATCTTTTTTGTGAATGGTTATGAATGTCATGG
TCCAATACATCAGCTTATTTAGTTTTTAAAAACAAAA
>M00285:128:000000000-BF978:1:2119:22773:2537_1:N:0:46
TAACGCTGACACACTCACTGACGCTGACACACTCACTGTCGCTGACACACTCACTGTCGCTGACACACTCACTAACGCTG
ACACACTCACTGACGCTGACACACTCACTGACGCTGACACACTCACTGTCGCTGACACACCCACTGACGCTGACATACTC
ACCGTCGCTGAGACGCACACTAACGCTCACACACTCACTAACGCTAACACACACACAGACGCTGACACACACACTGAATC
CCACACACCAAACACACAGGAAGCGCAACAGCACGCACACCAGCCACCACTCGAACACAC
>M00285:128:000000000-BF978:1:2119:22127:2538_1:N:0:46
TCTTCCTTACTGTTGGCAGTGATGGCTAATGACCTTTTGAGGATTTGTTAATAGGCAGAAAAGGAATTGGGAGGCTGATT
AGTAGGGCGCTGCAAGGACCACTGCAGGGGCCCCAACTGGTCACAATTTATATCACCAATTTGCGTAAGGGGATCAAAGG
TATGATACAAAGTTAGATGGCCATATGGAGGATGTGGCGAGGTTCTAAGGAGATAGAAATGAATGGGCAAAGACACGGTA
AGTAGAATATAATGTGAAAAAATGTAAGGTTATCTAGTTTTGCAGAAAAACATAGAAAGG
>M00285:128:000000000-BF978:1:2119:20286:2538_1:N:0:46
CCAACCCTCGATGTCCCTCGACATCCTCGGTTCCCTGTGCTTGGTGTCCTGGCTTGTACCCCGACCGGAACGCGTGGCCC
TGAGCTCCCGTTCTTCCACCGTTGAACGTTCCCCACTGTACAGATGTAACCGACCTGTGACTCGATGCCCCCAGTTCAAC
CTGTGCCAGTTTCTCCCTCACCTTAATGAAATTGTCCCTCCCCAAGACCACGACCTCAGTGATTGGTCCCTCCCGATCCT
TTCCACAACAACTTCAGAACAGAGAGAGTTCCGGTCACTGTGTCCGAAACGCACCCCCCC
>M00285:128:000000000-BF978:1:2119:24029:2543_1:N:0:46
CGCTCTTACTGCCAAATGGACATTCTTTTGTTACATCTGCAAGTAACTATTCAGTTTGAAGAGGTACAGTTAAATGGATG
TTACCAACAGACTCAGCACACCAAAATACATGCATTGCAATTGTTGTTATGAATTTCCTACAGAGACGGAGTGTAGTAAG
TGGCAAATCAAAGTATTTCCCATTTGAACGCTGTTTCTGCCAAAAGAAATTTCTTTTGTTATATCTGCAATTAAATATTC
AGGTTGAAGATGTATCCTCAAATGGCTGTTACAAATCGACTCAGCTCCACGAAATACATC
>M00285:128:000000000-BF978:1:2119:17373:2543_1:N:0:46
ACTTAGGTCTGCCATTAAGAGACCGTTATTGCTTTTGCAAATCCCTTAAACTGCCAAGGGACTACAATACCTAATGTAGT
AAACTGTGAAACTCACATGAATTTATACTGCACAGTGATTATTCTACTAAAATAGTTAATTGGACATCATTTGAAACCAC
ATGGAACACTACACCACCTGCTGAAATTATTGAGAAGCTA
>M00285:128:000000000-BF978:1:2119:19286:2546_1:N:0:46
TTCCCCATCTGGAGGGTCCAGGACCTTTACCATAAAGCCACTGAACTTTCAGGTGGAGAACTTCCTTCAACCAGAGGGTT
GGGAATCTTTGCGATTCTCTGCCCCAGAGGCTGTGGGTGCTCAGTCACTGAGGATATTAAATGGGATTTCTGGACTGTTG
GCTGGGAAGGTTGACAGCAGGCCCTGAGGGCCGAATGGCCTCCTGCTATGCTTCTGATCTCCTGAAGGATTAGTGGTTGA
CATAGGATTAGGTGACAGCGGTCTTGGTTTTGCAGTCTCATCAGCCACGTTGCAATC
>M00285:128:000000000-BF978:1:2119:18062:2546_1:N:0:46
TCTTTTCTGCATTCTTTCCAGTTTAACCACCTTTTCTATAACCAGGTGACCAAAACTGTACCATATACTCCAGATGCAGC
CTCACCAACAATTTATAAGATAAGATTTCTTTATTAGTCACATGTACATCAAGACACACAGTTAAATACACCTTTAGCAT
TGTGTTCTGGGGCAGCCCGCAAGTG
>M00285:128:000000000-BF978:1:2119:22336:2547_1:N:0:46
ATGGAAAATGAGGTGCTGTTCCTCCAGTTTGTGCTTAGAATTCTCTGGCAGTGGAGGAGGCCGAGGACTGACATATCTGT
GATAGTGTGGGAGGGGGAGTTGAAGTGACTGGCAATGGGGAGGTGCAGATCACAGTTACAGACAGACTGCAGGTGGCCTG
TGAAATGGTCACCTAGTCTGTGTTTGGTCTCACCAGTGTAAAGGAGGCCACATAGTTTCCATGTTTCCATGCTGTATGGC
TCTATGAGTCTATGAATCTCTATGAGATACTGATTGAGTGTATACAACTGTGGCTGATA
>M00285:128:000000000-BF978:1:2119:15732:2549_1:N:0:46
TTCAGGCTGTTTTGGACCAGCAGATTTTCCTTGTAATCAACACTATTCCCGGGAAAGACACTACCAAGCAGTTTGGTCAG
CTTACATTGGTGAACCTCTGCTCCCAGGACTCCTCACACTATTCCTCAGTCTACCACTCCTGCTGAGCACCACTACAATT
AGAGCCACACAAAATACCATTGATTTTCTGAAAATTAGATTTTGGTGCCTGCATCAGTCCAGGC
>M00285:128:000000000-BF978:1:2119:19807:2551_1:N:0:46
GCCACCATTTTAGCCCTGGGGAAAAGCCTCTGACTATCTACCCGATCAATACCTCTCATCATCTTATATACCTCTATCAG
GTCCCCCCTCATCCTCCTCCTCTCCAGGGAGAAGAGGCCGAGTTCCCGCAACCTGCTCTCATTAGGCATGCTCCGGATTC
CAGGCAGCATCTTCGTAAACCTCCTCTGCACCCTCTCTAAGGCCTCCACATCCTTCCTGTAGAGGCAACTAGAACTGAGC
ATAATATCTTATCTTAAAATCTTGTTCTTTTATATACATGGTCAAATGACTTCTTGTCAT
>M00285:128:000000000-BF978:1:2119:17848:2552_1:N:0:46
TCCAGCATTTTGTGTGTTGCATGAATATAAACCACCGGCTTCAGTGAAAACTCGCCCCTTAAAAAATATTTCATTCAAGA
CATATTGGTTTTGAGATATTTTGAGATACGACTTGTAATATAGCGGTTAACATTAAACAGAAGTCGTGCATGGGTG
>M00285:128:000000000-BF978:1:2119:18043:2552_1:N:0:46
GAGGGATCATCCACAGAGGCAATTTGGATGGAGCTCAGAAATAAGAAAAGTGCAATTCCGCTGATGGGAGTATACTATAG
GACCTCCCCCCTCCCCAATAGTCACAAAGAGGTGGAGGAGCAGATATGTGGGCAGATTATGGCACGGTGCAGAAACGACA
GGGTTGTCATAGTGGTGGACTTTAGCTTCCCCAGTATTGATCGGAATTTCCTTAACATAAGATGCTTAGATGGAACAAGA
TTTCTTCAATGCATTCAAGAGGGATTCTTGGAACAGTATATGGAGAAAACATATTGGACC
>M00285:128:000000000-BF978:1:2119:16729:2555_1:N:0:46
GATCTACACTCTTTCCCTACACGACGCTCTTCCCTCCACGATTTCACTCCTGCCCTCTCCTCCGCCCTTAAAAACACTCT
TTCCCTCCCCTCGTCCCGTCAACGCTCGCGATCGCACCTGCCCGCGCCGCCACGCGGGCCTTCCAGCAAATGACCTACCG
ATCAAGAGCCAAAACGGCAACAGACGAGACTGAGATGCGACAGGAGCGAGAAGGGCAGGAGTTAGATCTTGACAGGCTGC
GGGTAAGGTCGACGTGAGGTCAGGGAGAAATACCGATACGTGGAGCGGAGAGGTCTGAA
>M00285:128:000000000-BF978:1:2119:19682:2556_1:N:0:46
ACCACTGAATTTTGCAAGAAGTATTAAATTAGAAGCTCCAGGTAAAAATACTAATACCAAAATAGGTGCTATCAATCGAT
GAAAAACTACAGCTCTAGTAAACTCCTTTCTCCTCTTGCACCGCCCCCCAGCCAATTTTTCCTCATAGTAGAGATTTATG
ACAGTAGTCCAACATCACAATCCAGATTTCAACATTTTAGTCCCATTGACATTTCTCAAATAACCTTACACGGTTGGTCA
TAGAGACAGACTGAGAGCAG
>M00285:128:000000000-BF978:1:2119:11568:2558_1:N:0:46
GCATATGGCATGCACGCCATTATTGGCTGAAGCATTGAGTGCAAAAGTTGTGATGTCAGGTTACAGTTGTACAAAATGTT
GGTTAGGTTGTATGGAGTATTGTGTGCATTTCTGGTTGCCACACTACAGGA
>M00285:128:000000000-BF978:1:2119:7693:2559_1:N:0:46
AATATGGAGCCAGATCCTTGCCTGTGGTTATTGCTTTTGTTAGCCATTCCATGGGCAAGGCTTTTTCTAGTTTCCCCTCT
AAAAGTGATAGCATTACATTGTGCATTATCCTGTTAGTGTCCTGTGTCTCATAATTTCAGATCAGGACAATATCTAACAG
CAAAGCAATACTGTTGTCACAATGTTGATTGAAGAGCAAGCTCACAGAGAACCCAAAAGTGGCAAAC
>M00285:128:000000000-BF978:1:2119:14008:2560_1:N:0:46
ATTAATAAATTTTATTTACAGTGTGGTAACAGGCCCTTTTGGCCCAATGAGTCCGTGCCACCCACTTTAAACCCCCAAAT
TAACCTATCCATACAATTTTAGAATGTGGGAGGAAACTGGAGCACCCAGAGGAAACCCACGCAGGCAAGAGAGAATGTAC
GAATTCCTTACAGTCAGCGACGGGAATCGAACCCCGATCTCTGGCGTTGTAACAGCATCACGCTAACCGCTACGCTGTTG
TGCTGCCCCTAAATACAGTTTTCACT
>M00285:128:000000000-BF978:1:2119:18004:2561_1:N:0:46
ATCCAGAATATTTAACTGAATACCAAGTACAATCCAACATGATTTGCCTTGGGATTGTGCCTTTTTCCTCCTGCATGCAG
CACTCTTGAAGTTCGAAAAGGGTTGTTCAGGGAAATATTGTAAAGAAATCTTTGTATGAACAAGGTAAGAAGAGGTGAGA
GGGCTAGGAGTTGTGTGATGGTAGTTCACTGTCTACAATAGCTTCATCATACTGTTTGACATATCTCTCTATATTTCTCA
A
>M00285:128:000000000-BF978:1:2119:19036:2561_1:N:0:46
AGATCATAAACATTTGATATATTAATACTATGCTGTAAGTATCACCTGGTCAAGCAACTCATGATAAAGTTGGCACCAAA
TCCGTTTTCTTCACAATATTTATTTTGTAATTTATAGTAATTTTGTGCCTTTGCTATGTACTACTGCTGTAAAACGGCAA
ATTTCACATCAGTCAAGACAATGATAATAAATTCTGTGTGTTATTTTTATGATTGATGATGCCATTTACATAGGTCAGAG
CTTCTGACTGACTAACTGCCACTCTAAGGAGAGGTTGTACAGATTTGGCTTGTTTTCTGT
>M00285:128:000000000-BF978:1:2119:16969:2561_1:N:0:46
TAAGCATCTGCTGCACATGCCTGTAATGCCCAATCAAATCTCTTGGAAGCAATCATGAATAAATTAGAAACAGCACCTTA
GTGGTTTGTACACAGTGCTAAAGTGCTAAAGTGCAATCTATACGATTCCCATGGAGAGCTGTATGCAAAAGTCCTAATTG
CGGTGTCATTACTGCAGTGATCACTGGAAGGAGTTTCAGTCAGAACTTTACCCATTGGCAACCACAGAACATCTGCATAG
AAAAATGCCATTGAGA
>M00285:128:000000000-BF978:1:2119:22643:2564_1:N:0:46
CTTCGAGACCCTTCATCAGCTCAACCTGAAACGTCTAATGTTTATTTCCCCCCCATAGATGCTGCCTGACCTGCTGAGTT
CCTCCAACACCTCCAGCGATGTGCGTTGCTCCGGATTCCAGCAGCCGCGGAATCTCCCGTGTCTCCAATGGGATATGTTC
GGCCGCTGTTATTTATGCGAGTGCCCCAGGTCCTGTTTAAAGATCTCCAGTTCGAGAAGCCGGCAAGAAGCGCTCCCATA
CTTGGGCTGTTTTAAGGCACGCCGTTCAAAGTCGTCGATCCTCTGTCTCTGAGCTTCCTG
>M00285:128:000000000-BF978:1:2119:17644:2571_1:N:0:46
CCTCCAGCAAGCTTATATTACCAATCAATCAGGGCCAACTCCTCTCATCCTTCTGTAATTCCCCTTGTTCCAATGAAATG
TCGACACTCCAGTCATCAGCTTCTCATTTTCAAATTTCAATCGAACTCAATCATATTATGGTCACTAGTTCCTAATAGTT
CCTTTACCCTTAGTTCTCTAATCACCTCCGGTTCATTACACAGCACCCAATCCAAAACAGCCGATCTCCTGGTGGGCTCA
TCAACAAGTTGCTC
>M00285:128:000000000-BF978:1:2119:20539:2572_1:N:0:46
TCCTCATAGATTGTGTTACTGTCGTAGGTTTTAGCTCTGTAGCAAGAATTAATAACTCAGACTTCTTCATTCTCTGCAAT
CCACTTGGTGTGGGTTTTTTCATAAACACCTCCATTGCTACTGGTTTCCACACACACGCCAATTAAGAAAATTTAATGGA
CCAACCCCAATTTTCAAACTCAGACCTCCAGTCCCAGTCTTAAGTTTGACTGCAAACCAAATCTTTGG
>M00285:128:000000000-BF978:1:2119:19488:2572_1:N:0:46
GGGGATTCTGAGGGACGGGACCTACCGGCATTTGGAAAGGCAGGGACTGATCAGGGAGAGTCGGCGTGGCTCTGCGTGTG
CGGGAGGTCATGCCTCACAAATGTGATCGGGGGTTTACCTTTGGTGGTGTTGAAGGCGAGAGGGGAAAGGGTTAAAGGGG
ACCTGAGGGTTACCTGCTCACACAGAGGGGGGTGGGAATTTGGGACCAGCCGCCAGGGGGAGAACGGAATAGCACACGTT
TGAACTCCAGGCACTCCGCGACATCTCGCATGCCGACTCTTGCTTGATAAACAGATGCTG
>M00285:128:000000000-BF978:1:2119:20198:2572_1:N:0:46
GGGAGGGTGAGGGGTACGTGGGAGGGGGTGAGGGGAGGGAGGGGGCGAGGGGAAGGTGGGGTGAGGAGGGAGGGTGGGTG
GTCAAGCGACACTGGGAGGGTGGGGGGGAGTGGAGGGACGGGTGGGGCAGGGAGGGGCAGTGATGTTGCATCCTCGCTGC
TCAGGGACTGGTCCTGCGGGACTCGGCGCCCTCGAGGTGTGTGTGTGTCCCGGCCTGACGGGCCTCCTCTGTACCCCCCC
TCGCACGCCCGAACCCCCTCCACCCACCCCCCCCCCCCCCCCGCACCCCCCCCCCCACCC
>M00285:128:000000000-BF978:1:2119:20746:2573_1:N:0:46
CTGAACTCCAGCACCATTGCCACATCCTTGGTCCGCATCCAGAAGGGTGAGGTCGAGACTGTCCTGGAGCCACGCAGCAA
GGCCCTCCACAGGTGCCAGGACCTCACAATTTAGACAAATAGATTGGCCAAAACAAACCACCTCCCCCCGTAGCAAAGCC
TCGCTTACCCACCTAGGGTGCTAAGACCTTTGAATGTTTCTGTTAGCTCCTAACATTAGCAAACTCTGGTAAACTGTTAA
AAATGGAATAAAAACTTTAACAGTCGTTTAAATCGCTTACCAAAAAATAACCAATATATT
>M00285:128:000000000-BF978:1:2119:24600:2574_1:N:0:46
AAAACAAACGACATCAAAATCGCAGAACAGTATAGCACAGGAACAGGCCCTTCGGCCCACTTCATCTGCACTGACCATGA
TGCTAATTTGATGAACCCCACCTGCCTGCACATGGTCTGTGGCCCTCCGTTCCCTGCACGTTTATGTGCCTGTGTGAATG
CCGTTCTGTGGGACATTGTGAACCAATACCATTCACACTGGACAAGCACATGTAGCAATTCCTGCAGAGCTGGCTTCCAC
AGAAAACACTTAGCACCAATGGCAGGACCATAGAGCTAGGTGGTGAAGGACATGGCTGG
>M00285:128:000000000-BF978:1:2119:22605:2574_1:N:0:46
GGGGTGAGAAGGGTCGGCCATTATGCTTTTGGTCTTCCTCACACAACAGTCTTTGTATATGTCTGCGAGGGATGGAAGCA
AGACACCTATGATCCACTCCGCAGCCCTAACTATCTTCTGGAGGGACTTCCGCCCAGCAGCTGAGCAGCTTCCAAACCAA
GCAGTGATACATTGAGTTAGGATGCACTCAATGGTCCCCCTGTAGAAGGATTTCATGACTGAAGGATGTGGGTACGCTTT
CATCAGTCTCCGCAGAAAGTAGAGGAGATCGGAAGAGCCACGTCTGAACTCCAGTCACTC
>M00285:128:000000000-BF978:1:2119:23120:2574_1:N:0:46
ACCCCGAACCCGTCACAGAAGAGGAGACAGTCTGGAACTGGCAGCAGTTCCAAGGGGTCAGCTAGAAGTTGAAAAGCTTG
AGGTTTTGGGTGCTGTGAGTTACAGGGAGAAAGGCTATGTTCTTGGACTGGCAGAGCAAACACAAGGGGTGGAATGACCT
GTTCCTGTTCAGTTACACATTCCATCCCAGGAATTCAGATCCTTCACTTGGTCAACCTCTCCCACCCTTCAAACTCAGAC
GCAGCATTACTGAGGCACTGGGCATTGGCTCAGTCTGGATGTTACACTCACTGCCCCCCC
>M00285:128:000000000-BF978:1:2119:17237:2576_1:N:0:46
TGTGTCTGGTCCTGAGGAAGTATCCTGACTCCAGTCTTGTACCAGTGTGCTGCATTTGGGTTCTCTGTGAGCTTGCTTAT
CAATCAGCATTGTGACAAAGGGAACCAGACAGCAGGAAACTGAGATCAAATGACTGGACCCAAAAACATTTAAAATGATT
GCTTCCTATCAAAAGTACCATCTTAGTGCACAAGGAAAAAAGAAATAAGGAAGGGTCTGGCTGCATTCTGTGTCTAGGGG
TAAAGCAATGGTGCTTGACACTTGGTTTCTCATCCCAG
>M00285:128:000000000-BF978:1:2119:6696:2577_1:N:0:46
GCCAGTTGTAGGATTTACGTTATACAGCAATGATCATGGTTTTGTTAGATTTGAGATAGTTAAGAAAAGGACAAAGATAA
ATTAAGCGTAAAGCTTCTGAATTGGGGTGAGGCCAGTTTTACCACATTGAGAAATAATTTAGTAATAATGGACTGGAACT
CTTTACCTGAAAATAAATCAATCTTAAAGCAATGGGAGTCAGTGAAAGAAAAAGCAGTTTCATGGAATTCAGGTTAAACA
GGTTCCAATAAAAGGGCGAGACTGCTTAACCGGAATCGCTTAGTTGATGGAGTGCAGAGG
>M00285:128:000000000-BF978:1:2119:11501:2581_1:N:0:46
CGTTACCCTATCCTTTGCATTCCCCATCTCTAACTTACCTGCTCTCTCCTGCTTCACATCATTGCTTTCTCTTCCATTAT
GCTCCTTCTGTCATCTTCCTTCCACCAGCACCTTCCTATTTCGAGCACTGTTGAGTGTTTTGCTTCTTTCTCCTTCGCTA
CCCCCGTCTACATCTCACTCAT
>M00285:128:000000000-BF978:1:2119:10073:2583_1:N:0:46
GTCCTTTTATTCAATAATTTCATATGATGTAGTCTCCCCTTCTATAACTTTTCTTTAAATTCAGAGAAACGGAGCTGATG
ACATTATATTGTTCTATTTCTATTGAAAATTTTAGCCCAGTTTTTTTTCCTTGTTTTGTTCCTTTTTTTAAATTCGTTTT
CAGTTTAATTTAATTTACTCTATATTATTATGATTTTTTAAATTGATTTGGTTTTTTTTCTAATTATATTACAAATCTTT
TTCTTTTCTATCTTTTACATTACACTTATGAACCAAGAGATTGTTGGAACTATTTCTTTT
>M00285:128:000000000-BF978:1:2119:12035:2583_1:N:0:46
TGGGTGATATGTATCATAAATGTTTTGCAGTTCTTCCCCACCATAACATAAAAGCAGTACCTTTATTTCTTCCATCAACT
GTGACATCACTCCTGTCATTGCACCTTCAAACATATGAAGGTACATGGAACAGGGCTGAAAATAGTAGATACAGCATGTC
AAATGTCATGAAGTGATGCATGGATATAGCCATCTTAGCAGATACACTGAACGTACTGATCATCTTGTTATTTCAAACAC
TTATTTTCAATGTTGGTTGACTTTGACAGCTCTGATTAATTAGATTAAGTGTTAAATTTC
>M00285:128:000000000-BF978:1:2119:16403:2588_1:N:0:46
ACCACCCTGATTAACGTGGGCCCACTGCTTGGCTGACAGGACAGTTGTCTAATTGCTTGCAAATGCCAATCCATTATATT
TAGCCTGAATGCATCAGCATAGGATGAAGATTGATCTACTACCCCCCCAATGAATCACCTGAGGACTTCACTTTGGTCTT
GCCCCCTTAAGAGTAATGCCACGGGGCATATATCAGAATATTTTCAGAGCTAGGTCTGCATCTAGATATTTCTAAATATA
CATTTATTTATTATGTTTTATCTCCATAAATATGTA
>M00285:128:000000000-BF978:1:2119:6725:2589_1:N:0:46
AATTTTTTAAACACCTGTTTGCATTTTTTCCTAATTTAAATGAATACACTGTTATTATGGGTGGAGACTTTAATTGTTGT
TTAAACCCTTCGATGGATAAATCTGTGTCAAAACCTGCACTTCCAAACAAATCTGCTGTTTTTATTAATTCCTTTTTAGT
TGAATCTGTATTTTTGGATGTTTGGAGGTTTCTACATCCATG
>M00285:128:000000000-BF978:1:2119:12197:2589_1:N:0:46
TGAGTGCAATGATTTCACAGGATTGCACCCTGTGCAACTACACCTTGGGAGAACTGTTGAGTTCATAAACAGTGCAATGG
GAGCTGGCTGGTTAATGCATTCATGATAATGAGGTAGAGCATTAATTTTATGTGCAATGTGATGCAAATGTATTGATTAT
TGATGCTCATTATCTAACACCATCCACCGTCCTAATGTGTCTGAACTTCACCAATAGGGAGATAAAAGAAGATGCTCAGT
GACATTGCCCAGAATGTGTAAA
>M00285:128:000000000-BF978:1:2119:17429:2590_1:N:0:46
TAGGACTACCTTGCTGGGGATGGTGGCCCAGGAAAGCACATTGCTTTGCTTACCTTGCCGAGAGATTTGGAAGACTTTAT
AGATAGCTTCCTTTCCCCTCCAGAGTTCTTGGGGTGCCTGCTTCAGGAAGTCCACATCTGAGAAACATCCAGGAGTTTGA
GGAATCACTATAGTAACCCTCATCCTCCCGGATGCTTC
>M00285:128:000000000-BF978:1:2119:21923:2590_1:N:0:46
TCAGTGTGGTTCGCACTCCCCTGTCAAAGTAGCTCAAACCCTCCACAACAGTTCTATCAAACCTGCCCACAAGATTATTG
GCCGCCCACCAGTTCTGTTTTAAACTGTCCCTTTTGTACAGGACCTATCTTACCTTGAAGAGATCTGAAGTATCAGTAAA
TGTGAAACCTTTCCCCCCTGCACCAATTTCTCAGGCGCACATTCATCTGCCTTAGGAAAACAGGTTGAATGAACTCGGCC
TTTACTCCTTGGACCGAC
>M00285:128:000000000-BF978:1:2119:20424:2592_1:N:0:46
CCACTTTCCCACAGCTCATAAAGCAGGGGCCTAGTTGACCTTTAGGATCTCTATACTTTGTCTTACATGCATTAAGCTGA
GTGCAAGCTGGGCCAGCCCCCTCCCGAGTTCCTTCGATTACAGGCTGCACATTCAGATAAGCCGATTTCCCC
>M00285:128:000000000-BF978:1:2119:12308:2595_1:N:0:46
CCTGCTCTTCACAGTGTGGCTGTAAAAGTATGCTCTTAAGAACACAAGAAGAAAGTAAGAGCAGATTAGATCATCAGATC
CCTCAATCTGCCCCACCATTCAATATTGTCATGACTGATCTACTCCAGACCTTAAAAACACAAGAAAATGGAGCAGTAGT
AAGATCCTTCTTTAGGTCTGTTGCTGCCTACCGAATGAATTGTAGTTATGGTACCAAGTTCATATGAGACCATGGGGCTG
CTAAGTGTAGTCTTTGGTCAAATGAAATGATGGTCATTTGCAGCTGATACTTAAGTATTC
>M00285:128:000000000-BF978:1:2119:21808:2595_1:N:0:46
CCTGTGATGCTGCTGCAAGTTTTTCATTGCACTTGTGCATAATGTTCCTGGTGAAGGTAAAGTTAACTCAAACTTTTACT
TTGTTGTGTTATGCTGGTTCATAGGGGGTGGTGGTTTAAAATCTCCTTCCCTCCTAATTTCTTGGACCAATTACTCAAAA
GGTTTTGTATCAAATCTTCTGGCCATTGAAAAGTTTCTTTATTTTCTTTACATTTTCCTTTTCTTACCTTCCTCCCCGTC
CCAAGACCAATCCAATTTCCTCTAATCCCTCCTTAGATCAACTCACACTTGTCCCTGGTT
>M00285:128:000000000-BF978:1:2119:9596:2597_1:N:0:46
TAAGACCAAGCCAATTTTGAATCCAATTTGCCAAGTTGTCTGGATCCCATGAGCTCTTGACTTTTGAACCTGTCTCCCAT
GTGGCATCTTGTCAAAGGTCTCTCTGCAATGACCACACAATCCTCATCAGTGCACATCATGGTGCCCTCAGATTCATATC
ACACAGGATCTCTGTGTTACAGCAGGTGACTGTACTTTTAAAGAACTGCATTGACTTCAAACTGCTTGGGGTTTCTTAAT
GCCTTGACAGATGTTATATTTGTGGAGTATGGTAATTTAATAGTGGTATTTGTGTAAAT
>M00285:128:000000000-BF978:1:2119:16478:2598_1:N:0:46
CCAGGTAGTAAGTGTTTTGGGTTTGGTTAAGAGATAAATATTGGTCAGGACACTGGAGAGAAATCCAGTTCTTTGAACCA
GTAGCATGGGATTTTACATCCACCCAAGAAAGGTGAAGGGCTTTGGTTTAACATCTGAAATAAATGATAGTACTGCCTGC
CGTATTTCCTCAACCAAGGACTGTCGTTTCATCCCACGTTACCTTCCACCTCAGAGGTGAGAATGCTGAGCTTGAGCAAT
GGTTATGTGGGAGTCCCTTCAATACACTCCAAAAATGTTCTTTTAGTTTAGTACCTTGCC
>M00285:128:000000000-BF978:1:2119:10896:2598_1:N:0:46
CGTATTTGACCTAATGCCAAGAGATTCATGAGATCTGGTACCAATGTTAAAGACTTGCCTTGGCCGTCATGAGTGAATAA
TTGAATAAAATGTGTGAACTGCAGTTAGAATGACCTACAGAACATTTCATAACCATCAATGTCATTCAGTGAACCAATCT
AATAAAAGTAGTTCTCCAGTTGAAAGAGTGGTATGTTGTCATTTATTTGGTTTCTTGTTCTGGAAAAGAAAAGATTTCTT
GCATTTTACTTAACAAATAATAATAGTGTTAAATATTCTTAGTTAAAATTACAAAGCAAT
>M00285:128:000000000-BF978:1:2119:10753:2600_1:N:0:46
AGATGCAGAAGAATACATCACAGAACAGTATCAAAAATAATTTTCTTTCAATACTGACTAACTTTAAGAAAACTGCATTT
GTAAAATGACGAGGCCTATCAGTAACCAAAATATTGCTTGAATCATGGAAACACAAAAATTTTAGGGCATTCAGCAAGAA
GGAAGCTATTCTGCCCATCGATTCTATGTTGGAAGCTGTTGCTTCATGC
>M00285:128:000000000-BF978:1:2119:7413:2602_1:N:0:46
TAAAGGAGTTGGGAACAGCCAAATTTACAACTGTTTATGTTAGTTTACTGCTTCAATAACCAAGCCTGTGTTAAAGTATT
AAGCTAATCAGGCATGCACACAGAAACACCTGTGAAATGAGACCTTGATATGTAAAATGCTGCCAAATTACTTGTGGCAG
ATCAGTACATGTGTTTATATTTAATTATAAACTACAAATACTGGAAATCTGAAACAAAATAAAAGGAAATGGGACAGTTC
TACAGGGAAAGAAAACTTTAACT
>M00285:128:000000000-BF978:1:2119:24848:2603_1:N:0:46
GTCTACTCAAGCAGCATTTCCCAAGCCTTGAAAATAAAAAAAATTTACATATGCTGAAAATAAAAATACACAGTGAATTA
TAGAGCTCAGGTGTGCAGTAGAACAAAGGGACCTGGGAATACAGATCCATAGTTCCTTGAAAGAGGCACCACAGGTTGAT
AGGGCATTGAGAACAGGAGTTGGAATGTTATGTTGAAATTGTACAAGACGTTAGTGAGGCTGAATTTATAGTATTGTGTG
CAGTTCTGGTCACCTACCTACAGGAAAGATATCAATAAGCTTGAAAGAGTGAAGTGAAA
>M00285:128:000000000-BF978:1:2119:15555:2607_1:N:0:46
CTGAAGGAATTCAGGAGGACAGGCAGAATCCATGGAGAGAACTAAATAGTCAATGTTTCGGACTGAAACCCTTCATCAGG
ACTGGAAAGGAAGAGGGCAGAACTCAGCCTGGTTTCTGCCTAACCTGCTGAGTTCCTCCAGCATTTTGTGTACAGATATC
>M00285:128:000000000-BF978:1:2119:23654:2608_1:N:0:46
CAGTTTTATTGTCACTATACACATTCAGTATGCATAGGAGCAAGATAACGTACTCCACAGAGCAAGGTGCTCGTCACATT
ATAAAAAAAAACACAATGAGAGACACAAAGACAGAAAGACATTAACAACATTGGAACCACAAAATTAAATAGGGAATCGT
ATAAACAGTCTTAAAGTGAGTGTACTGAGGCAGCAGACAACGGGCATTTAAAGTGCTGGTG
>M00285:128:000000000-BF978:1:2119:17987:2608_1:N:0:46
CTTGTCTTTGCCTTGCCACATCACTAGCTGCTACTCCCTCACACCAAACAGTAACCCTACTCTGACCCTGCCTTCGACCC
TGTGAAAGTTGCCTCCCTAATATCCCTCTCTCCCCCTATGTGATTCAGGTGGACAAAAGATTCAGTGTGCAAATGGCTGT
TAAAGCAACTTCCCAGTTTAATGTAATTTTAAAAAAAATTAAAGCTCTAGATTGTATTTCTGAAAAT
>M00285:128:000000000-BF978:1:2119:13220:2610_1:N:0:46
CCCAGTTTCTTCACAAAGCACATGTGTATCTACATGAAAACAGTTGTAGTGTATGTATTTCATGTTGCTGAGTCGGTTGG
TAACATTTATCTCACTATACCTCTTACCCTTGAAAAGGTAATCTTGATATATCACCAGATTTCTTATTAGGCTAAAACAG
CGTTTTATAAGCTAAAATCATTCATTTCCCAGTTTCTTCACAAGACCCATGAGTATCTACATGAAAACAGTTGTATTGTA
TGTATTTCATG
>M00285:128:000000000-BF978:1:2119:14357:2611_1:N:0:46
AGAATCAAGTCAGCCCAAGCTCAGTACTCAAACATCATTATGCAGACAACACTTGCTTTTCCATACAGACCATGCTCCAA
CCTATCAAGGGCTTGTACACGGAACGTGGACCACTTCCCATATCACAGCAGCCACCTCCAAGTGAAGAAAGACATCAAAG
ATGAAATTCACTGCCACCTTCAATACGTCAGCACAGCCTTTAGACAAAAGACAAAAAAGGTGTTTGAACATTAAGATCTC
AGAGCGGACATTAACTCACTACTGGTCAGCAGTGATCCATGCTTTTCTATGTGCTTCTG
>M00285:128:000000000-BF978:1:2119:10061:2612_1:N:0:46
ATTATAATTATACTGCACTGTTTTCCCACATATATATCACATTCATCTCCACTCCAAGAGCACCTCTGAGTTACCACCAG
TCATTATCACTATTTGGGCAGGAGCTGAACAGGGGAAGGTCAGTGATGTGCTTGTATCATCTGCCTAATGCAAAAGGCTG
GAGGCAAACTTTTAACAAGCAGGAGTCACCAGATGGGACCCTTACTACAGAGGAGCCTTTTTTGAAGGACATGGGGCAGA
GGATACCAATGTCACTGCGAAACCAAGCATGTGCTGGCAGCTCTTACATTAGCTCAAGA
>M00285:128:000000000-BF978:1:2119:10549:2612_1:N:0:46
ACCAGGTCTGCCATTAAGTATGATCAGGAGCACAGTTCTGCAAGCTTTTCATTTTTGTTTGAAAAAATCATGACAGCAAA
ATCATAGAATTAAATATTTTAGCATCTGCCTTCTGTTATTTTGGTTTGCATGTAATTATGATAGATTAGACTACCGCCCA
CAACACAATTTTAAGCATAGTTTGAATATCATCAAAATAGGGTCTCTGAAGAGGTCTTACCACTAACAGCATGCAT
>M00285:128:000000000-BF978:1:2119:10838:2612_1:N:0:46
ACACCAGCCCATCCCCATAACTAAAACCAATCCAGGCAACATCCTGGTAAATGCTCTGCATTCTCTTCAGCACAATCACA
TGCTTCCTATCATGTGGTAACCAGAACTGCACACAAATCTCCAAGTGCAGTCTAACCAGTATTTTGTAAAGTTTCAATGT
AATGTCTGAAGTCTTATATTCTATGCCCTGACTTATGAAGGGAAGTATGCTATATGCCTTTTCTCCACC
>M00285:128:000000000-BF978:1:2119:22571:2614_1:N:0:46
AAACACAAGAGTCTTTCAGACATTTTTGTTATGTACAGCATCAGATGGATCAGATATTTCAAAAACATGAGGTGCAAAGG
ATTATAATGTTGCTCATTTCTGGAAGAAAATGCTGTTTGATCTGTTACATCAGAAAATGATAGGACAGCTTTCATGCCGA
TGGAAAGTGAAGCTCTTCAGTGAATTCAGGAAAAAAATGTTAAAAATGGATGCCT
>M00285:128:000000000-BF978:1:2119:22432:2615_1:N:0:46
TCCCATCCATATACCTATCCAAAAGTACTTTTAATGTCATAATTGTACGCACCTCTACTACTTCCTCTGACTGCTTGTTC
CATTTACGCACCATTCTCTGTGTCGAAAAAGTTGCCCCTCAGGTCCCTTTTAAATCTTGCCCTCTCACAAACATAGAGGT
AGGAATTGTCTTCATCTTTTGGTCCTGATTTTGTCTTTTGCTTTTCTTCCACATGCAGCCACTCATCGGGATGATGCAAC
AAGTGTTCACTCTAGTTTGACGGGCCTGCCCAGTGTGGTGTCTGCAGCTCTTGCAGCAGC
>M00285:128:000000000-BF978:1:2119:9339:2617_1:N:0:46
ACCACATAGTAAGTTCCTTCGAAGATGTTGATAATGAATAGACAATCTTAGTAAGGATAGTATGGATAATCCCATTGTTC
TGTTCCATCGCTGGTAAGGCCAGCATTGATTTCCCATCCCCAACTGTTCTTTAAAAGGTGTTACTGAGTTTCGTTAGTGA
ACCCTTGCAGTCTCCATGGTGAGAGTTTCCCCAGGTTGCTTTAGGACAAGGAATTCCAGGATTTAGATCCAGTGATGATG
GATCTTCTAGATCCAGTGAGGGAGCTGAGAGATTCAGTTTCACTTCTCAGCCAGTTTGA
>M00285:128:000000000-BF978:1:2119:23694:2617_1:N:0:46
GTATCACTTCACACTTATCCGGCTGAACTCCCATCTGTCACTTCTCAGCCCAGCTCTGCATTCTATCTATATCCTGTTCT
AATCTGCAGCAACCTTCTACGCTATCACTCTCTTATTTGACGTGAAATGTGTTGTTTTGCGGCAGCCGTACAGTGTGAAG
ACATAAAATTACTATAAATTACAAAATAAATAAGCAGCGAGGTAGTGTTCATGGACCGTTCAGAAATCTGATGGTGGAGG
GGAAGAAGCTGTTCCTGAAACGTTGAGTGTGGGTCTCTCAGAGGGTGGTCAGTATATGG
>M00285:128:000000000-BF978:1:2119:24872:2617_1:N:0:46
GGGAAGTTAATTTCAGAAATCATTGAAATAACTATGAACATCAACTCAAATCCAAGATTGTGTTAATCTTTGGGACACAG
AGAATCGCAAAACAATATTCTGCACATGGATAATGTGATTAAGGAGCTAATCTGCATACAAGGATTTCACCTTTGGTGTC
ATCAATTCATTGGTCTCTGTAGTCATAAACTATGGAACACTAGATAGCTTTAGGAATTTAAAAACTGGAATTACATCTCT
AGAGCATAACATAATAACCAGTGGGGCTGATGCAATGGAATTTTCTCTGTCCATTGGTTG
>M00285:128:000000000-BF978:1:2119:11717:2624_1:N:0:46
CCAGAACTTGGTGCTGAACCTGGGGCACCATAACCTGGTGCTCCACGTGGGGCTTGGGGACCTGGTGTTACACCACCGGT
TCTAGAACGCGGTGCTCAATGTGGGGCTCTAGAACCTGGTGTTGGACGTGGTGCTCAGGGACACGGTGCTCAAACTTCGG
TTCCAGAATATTGTGCTCCACGTGGGGCTCG
>M00285:128:000000000-BF978:1:2119:18148:2624_1:N:0:46
ACCCCTCCCCCAGCAGGGAGCAGGGAAACTTCTCTGGAGGGAGTAAATGGATTCAAAAAACACGAGACTTGTGAGTATGC
CTCCCCATGCTGCTGGAGTGTGAAAGGCCACCACTGAATTAATGATTGATAATTTCACCTGTTAGCCTGATCATCTATCG
TCACGATAACACCATGGTTGTGTGATTGCTCCGTTAGCAATTTAAACCATTCATGAACTTCATTTGATAAGTCTTACAAT
CAATGCTTTAATTTGTGTTTTCTATTTACGGAGTTCTTTGGCAAAGATATTTTGTAACTG
>M00285:128:000000000-BF978:1:2119:22266:2625_1:N:0:46
TTATTTCAGTCGCTAGACTTTGATATGAGGTTATTCCCCTACGGCACAAGCCTCTGAGCTGCTGTTATGTTTTTGCGTGT
TTATACTGCGCTTGTGTGCCTCCAATCCTCCTCCAGTCTAACCCTATCGCCACTCTCTCCTCCCTCTTGTGGTTTGCTGT
GGGTTCTTCATGGACTGGTTTCCAGAGCCAAGTGGCGCTCACTCCATTC
>M00285:128:000000000-BF978:1:2119:16231:2627_1:N:0:46
AATTGTACTGCTCATGTGCACTAAGCTTTGCAGGTTTTGTGTTCATGAAAATAACTCTCCAGCTGCCCCAGATAACACAG
TAGGGTCTCTTGCACAGCATCATTTTAACACATGTATGCATGCTTAGTAGAATTTCTGGGTCACAGATTCTTGGTATAAT
ATCTCATTTGAAT
>M00285:128:000000000-BF978:1:2119:24248:2629_1:N:0:46
TCAGAAACAAAAAAAAATGACATGTGGGTCAATAGAGTCACAGAGTATAGAAACAGGACTTTCAGGCCATCTGTCCATGC
TAACCATCTACATCAATCCCAATTACTAGCACTTAGTTCCTAAATGCTGTTAGAAT
>M00285:128:000000000-BF978:1:2119:10106:2629_1:N:0:46
GCCATGGTGAGCTGGTGGTGAAGGGAATAAATGCGTAGGGTGGGTGGGAGGATATCAATTTAGCAGGCTGCTTTATCTTA
GGTGTTGTGCTTCTTGAGTGTTGTTGGACCACACTCATCCAGGTAAACAGAGAATGCGCCATCATACTCTCAATTTCTCT
TCTATATGGAGGAAAGGTTTTGGAAATGAGTCACTCACCAATGAACACCCAGCCTGTGTCCTTTTGTGGCCACAGTTTCT
ATGTGGCTAATTCAGTTCAGCCCCATGATGTTGACTGTTGAGGGGAACCCAGCAATGAC
>M00285:128:000000000-BF978:1:2119:9286:2633_1:N:0:46
TCCCCAAAGCTTTCACATCCTTCCTGTAATGGGGCGACCAGAACTGAATGACCAAACTCCAGTTGCGGCCTCACTAAAGT
TTTATAAAACAGCAGCATAACTTCCTGACTCTTGAACTCAGTGCCTCAACTAATAAAGGCAAGCATGCCATATGCATTCT
TTACCAGCCTATCAACCTGTGTGGCCACTTTCAGGAAGCTACGGACTTGGACCCCAAGATCCCTCTGCTCATCAAGGCTT
TAAGGGTTATTAACAGTGTACTGTTTCTTTACATTTGATCTCCCAAGGTTCAACACCTC
>M00285:128:000000000-BF978:1:2119:17258:2633_1:N:0:46
GATAATAAACTCGACTTTGACTTTCAGAGCTGCTATTACTTCAAGCACCAAAGGCAGCACATCCAAATATATCTGATTCA
ATATGAGAAGCCATCATTTTAGTTGGATTCAGGCAGTAGGCAGATACCAATTTTCCTGATTGACCTTCACTGCTATATCG
GAAGAGCACCGTCTGAACTCCAGTCACTCCGCGAAATCTCGTATGCCGTCTTCTGCTTGAAAAAAAAAAAAACATAAGTC
ATCAAATCGAGAACAGCATGATTATTAGCTAATTCCACATTTTAGTCTTTTTATACTCTT
>M00285:128:000000000-BF978:1:2119:6658:2636_1:N:0:46
AGGTTACATTATTTACATCCCCAATACAAGACTCCTGAAATGGAAGCTCTATTCTAAGCTCTGTCAGGGGAAGCGATTAG
CAGGTGGACAGCGGAAAAGATTCAGATGTGCTCAAAGCCTCCTTGAGAATATGGAATATTCCCACTGACTGCTTTTGACT
CCCTGGCCCATGACTGGTGAAGGTGGATAAGGAGCTCTCGGGATGTTAAGAACCTAAAATTAATTCATTGGGCACATATG
GAAGCCCAGCATTAGAAGCAGAGGGAAGATACTCCTTTACAAACTACCCAACTGTAGCC
>M00285:128:000000000-BF978:1:2119:24056:2639_1:N:0:46
CAGCGCCTCTTTCCCAGAGCGCAGATGCTCAAGACGAGAGGGCATGCCTTTAAGATAATTGGTGAAAAGTATAGTGGAGA
TGTCAGAGGGAAGTTTTTCACCCAGAGAGTGGTTGGTGCATGGAGTGCACTGCCTGGGGTGGTAGTGGAGGCAGATACGT
TGGA
>M00285:128:000000000-BF978:1:2119:9040:2640_1:N:0:46
GCAACATGCTTCCCCCTGCACCCCCACAGGTGCTGCCTGGCTTGCTGGGTCTTTCCAACATTTTCTGTTGTTACAACTTT
GGTGCAGGTTCTTTGTACAGGGTAGGGTGCAAAAGAGCCAGTTTCCTCTTGAGACTCTCTTGTAGAGC
>M00285:128:000000000-BF978:1:2119:8478:2642_1:N:0:46
GAGATCCCTCTGTACATCAATGCTGTTAAAGTGCCCTGCCATTAACTGTATACTTTCCCCTCACATTTGATCCCCCAAAG
TGCAACACCTCACTCTTGCTCGGAATAAACTCTATCTGCCATTTCTCCCGCCCATATCTATGACTGATCTATGTTATGCT
GAATCCTTTGACACCCCCTCCCCCCCCACCGCCCGTCCAAAACCCCACCAATTGTTGTGTGGGTGCCAAACTTACTAACC
CATATTTTCACCAAATACATTATATCCATTCCCAATTGCAAGAATTCCACGAAGGGACCC
>M00285:128:000000000-BF978:1:2119:15236:2643_1:N:0:46
AAAGATGTGGAGCGTGGGTGCAGAGGAAATATTCCAGGATGCTTCCTGGATTAGAGAGTATAGATTATATAGTGAGACAA
AAGGAGCTGGAGCTGTTCTCATTGAAGAGAAGGAGGTTGAGG
>M00285:128:000000000-BF978:1:2119:15525:2643_1:N:0:46
TTCTAGTACCTCAGAAGCTCCTAGTCATGGACAATGAGGTGCTGGAGCAAAAAGTAAACTGGAAGAACTCAGTGGGTCAA
GCACTATCTGTGGAGGCAAATGAACGGTCAACATTTCTGGTTGAAACACTGCATTAGGACTGCGTGTGTAGAGGAGTGGT
AGCCGGTATATAGCAGAGAGGGAGGGG
>M00285:128:000000000-BF978:1:2119:17449:2644_1:N:0:46
AAGGTGGTATAGCTGTTCTAATCTGGCAGACACAGGAGATTCTGCAGATGCTGGAATTTGGAGCAACACACACAAAATGC
TTTCCAGTCCTGATGAAGGGTCTTGACCTGAAATGTCTCTCCATAGTTGCTGCCAAACCTGCTGAGTTCCTCCAGCCTTT
TATATGTGTTCTTAATCTGGTTCTTCCTGCGAAATGGTTTAATGATCCATCCACATTGCTACTTAGAGAAACATTTACTG
GGGATTTTTTGTGTCTTCCTACCACCTGATTTTCATCATTAGCAGGGACACAGCAGGCAT
>M00285:128:000000000-BF978:1:2119:16026:2646_1:N:0:46
TTGACTGGTTGCATCATGGTCTGGTATGGGAATTAGAATGCGCAAGAACACAAGAAGCTGCAGAGAGTAGTGAACTCAGT
CCAATACATCCAGGGCACATCCTTCTCCACCATCAGTATTATCTATGTGAGGCGCTGCCTCAAGGTGGCAACACC
>M00285:128:000000000-BF978:1:2119:10941:2647_1:N:0:46
GCCTGGATTGGAGAGCATGTCTTATGAGGATAGGTTGAGTGAGCTAGGGCTTTTCTCTTTGGAGAGAAGGAGGATTAGAG
GTGACTTGTTAGAGGTGTACAAGATGATAAGAGGCATAGATCGAGTGGACAGTCAGAGATTTTTTCCCAGGGTGAGAATG
GCTAACACGAGCGAG
>M00285:128:000000000-BF978:1:2119:16043:2649_1:N:0:46
GTGAAACCACTTTGCACGTATACTGGGTACTCGCCATCCCACAGCTAAACCAATTAATTTTCCAACCATTCTTCACTCAA
AAAACAGACACAGTGCAAAATAAAATTTCCACCAAGATTTGGAAATGTCTATTTTACACACAGTGTTTCCAGTCG
>M00285:128:000000000-BF978:1:2119:8064:2650_1:N:0:46
GAAGTGTGTAGATAAAGTCCATTGATTTTCTACCTCACGCCTCGATTTCCTATTCTAATCTAGTACAAGCTGGATGTTAT
TGCATCTATATTATTGCATAACGTCGCTTTAATGCAATCACATTCCTTCTAGTGGGTGACCCATATTATAAATTTCAACT
GCAGTGTTTATGCAATCGCACACCATTGAATCAGTGCTGCATTCCGTGACTTTGGGATTTTATTTCATGGATAGTACGCT
C
>M00285:128:000000000-BF978:1:2119:13982:2651_1:N:0:46
CGCATGTTGCCAGGAGTTGAATACCTGAGTTGCATGGAAAGGAAGAATAGGTTAGGACTTTGTTCCCTGGAGCGCCGAGG
AATGAGGGGTGTTATTTTGGATCAATTGAGGGGTATAGATGGGATGAATGCACGCAGGTCTTCCCACTCCCCCCGATCTT
GGGTGACACCATAAAGAGAGGTCATAGGTTTCAGGTGAAAGGTGAATTATTTATGGGGAATCTGAGGGTAAAATACTTCA
CTCAGAGGGTGGTGCTAGAGTGGAAAGAACTGCCAGCGGAGGTCGTAGCTGCGGGTTCAT
>M00285:128:000000000-BF978:1:2119:9678:2652_1:N:0:46
AATCGTTTCCTCTGTCCACCTATTAATCACCATGCTGGAGCCCAGAGCAGAATTTATTTTGTAGTCTGTGAACAATGTTG
TCTTCCCATTTTATTTGACTAAAGGCCTCGATACTGGGAATTTTTGCTTGAGAGAGGACACGCAGTTGAGTTGCTGTGCC
TATCAGTGAATTCAAAGTACTTTGCAGAGACATTTAGATATCCTTCCATTGCTTTGAGGTCAGAGACAGAAGAGATTGCA
AATGCTGAAAACTGAAGCAAAAGCTAAACCGCTGAAGGAACTCAGTGGGTCAAGCAGCAT
>M00285:128:000000000-BF978:1:2119:8038:2658_1:N:0:46
CTTTTATTTTAAAAGAAAAACAGAAAATCCTGGAAACACTCAGCAAATCAGGCCATATCTGTGGGAAGAGAAACAGACCC
AATGTTTCAGGTCAGAGACCCTTCTTCAAAACACAGAATGACACTGTTTTTTCTGTCCCCTTCTCAGTTCTGAAGCAGGG
TTTCTGACTTGAAACATTGATAGTGTTTGTCTTTGCATAGATACAGCCTGACCTGTTGACTATTTCCAGCATTCTCTGTT
TTTGTTTTGGATTTCCAGCATCTGCAGTTTTTTTAAATTTTCACAGATTTTTATTTTACT
>M00285:128:000000000-BF978:1:2119:23197:2658_1:N:0:46
CTGATCATTATCTGAGCCTTCTTTGAGGAAGCTTATTATGCACAAATTAGCTGCTGCGTTCCTTACATTAATCAGTGACT
ACTGCTCAAAAACCATTTAATTGGTCATAATGTGTTCCAGGATGCCTTCATGCTGTGGAAGTGGCCACACAATGAATGGA
AGTTTTATTTTGCATTGCAATCAATTTTTTTGCAATGCAAAATAAACAATTTTGAAAATGAAATCTGCCAACGTGTGCAA
ATCTGTTTGCAAAGGGGCAGAAAGCACTTGGGTGCTTTATCGCCAACATCTTGCATTTCC
>M00285:128:000000000-BF978:1:2119:11420:2660_1:N:0:46
TCTGTACGCAGTCTCATCACTGTTAGAGATTAAGCTGATGACTGTTGTGTCATCTGTAAACTTAATTATGGTATTTGTAC
CATGTTTGGGTGAACAGTCGTAGGTGAAGAACGCGTACAGGAGGGGACTTAACACACAACCCTGTGGCACTCCTGTGTTC
AGGGTGATAGTCGAGGATGTATGTCCACCTAACCTCACCATCTGTGGTCTGTTGGTGAGAAAGTCCATGGTCCATTTGCA
AATTGAGGCCAAGACTGAAGTTTGGAAACAAGCTTGCTGGGGATTACCGTGTTGAATGCT
>M00285:128:000000000-BF978:1:2119:15417:2660_1:N:0:46
ATTGTACATGCTGGAATTGAGAAGATTGAGAGGTGATCTGATTGAAACATACAAGATTGTTAAGGGATTGGACAAGATAG
AGACAGGAAATATGTTCCAGATGTTGGGGAAGTCCAGGACCAGAGGGCATGATTTAAGAATAAGGGGTAGACCATATAGA
ACAGAGGTGAGGAAAAACTTCTCCCAGAGGGTTGTGAGTTTGTGGAATGCACTGCCTCAGAGGACAGTTGAGGCCAATTC
TCTGGGCACTTTC
>M00285:128:000000000-BF978:1:2119:24186:2660_1:N:0:46
ACAGCGTTTTTTAATCTAAAACCATTGATTTGCAAGTTTCTTCACAAAACCAATGGAGTATCAACAGGAAAACAATTGTA
GTGTATGTATTTCATGCTGCTGAGTCGTTTTGTATCAGTTATTTAACTGCACCTCTTACCCCTGAAAAGCTAATCTGATA
TATCACCAATCCTCTTATTAGGCTAAAACAGCGTTTTATAGGTTAAAACCATTCATTTTCCAGTTTCTTCACAAAACTCA
TGGTGTATCAACAGGAAAACAGTTGTAGTGTATTTATTTCATGCTGCTGAGCCGTTTGGT
>M00285:128:000000000-BF978:1:2119:12717:2662_1:N:0:46
TAATTCTGCTACTCATGAGTATGGAGGAGGCTGTAAAGAGCCTTCAAGGAGATACCATTAGAATGAATTATCCTGGGGAG
TCACCACTGACCAAAAACTCAACTGGACCAGCTATGTAAATACCATATTGCAAGAGTAGGTCAGAGACTGGGTGTCCTGA
AAGCCCAGTATGGAAGGCAGGAGCATTATGGAATACTTTCCACCTAAGATCGGAAACACACGTCTGAACTCCAGTCACTC
CGCGAAATCTCGTATGCCGTCTTCTGCTTGAAAAAAAAAAACACACGACACACACACCCC
>M00285:128:000000000-BF978:1:2119:7551:2662_1:N:0:46
TGTAAGCAAGTAATCTTTGATCCCAAGGCACAGCCCAAAAAGGAAATTTCGAATCACATTTTTATTTCCTGTCGGGAATT
ATCCAAAAGAACACAATTCCGGTTTTCCCGTGGATTCTTTTGGGAAAATGTAGATTTGACTACTGTTATTTTACTGATGT
TACACTTTGTGAGGCAACTTTGATAAGTGATGAATTACTTTATATGACCAAATGAACAATCAACCAATGAAAATCTACCG
TAAGGATCAAAGAGTTCGTTCAGCCAATC
>M00285:128:000000000-BF978:1:2119:15354:2669_1:N:0:46
CTTTCTTCATTGCTCTGTATGTGAAGTTGTGAATTAAGAATGAGCACACAATGTACTTGCACTTGAATTAAAGCTTGGTC
AGTTTACTTCGCTCTCCTGTTTATCCTAGATGCAAAGTATTCATTTGATAAAGTCCATGATAACTCTTCCAACATATCCT
CAGTTCTTTCAGGACATTTCTTGATATTAGCTGATTAACATTAGTTTTTTTTATTTACAGCATGGTAACAGGCCCTTTTG
GCCCTCCGAGTCCACGCCACCCATTTTAAACCCCCAAATTAAACTACCCATACGTCTTTT
>M00285:128:000000000-BF978:1:2119:14447:2670_1:N:0:46
CTGACTTTCTGGCTTCCAAAGGCATTCAGCATCTTCATAGAACAGAGAACTGCCCTAAATGGGTACACCTTGAGTATCAA
TCAACACTTGAATTTTCGTTATTCTCTATTTTAGGAGCTTCACTTCCTTTTGCACTTACCAAATTAAGTAAATATGTGAC
TAACCCAATCATTAAACATACATTACGAATATGGTTTCAATTTCGTAAATTCTTTGGATTGACTAAATTTGTTTTGTCAA
GTCCTATACAATCTAATTTTTTTTTTCAACCATCTAGACTAGATACGGCTTTTTCTTTAT
>M00285:128:000000000-BF978:1:2119:13315:2670_1:N:0:46
TAGGGTGTCATTTTATATACATTGCAGAATTTATGTTAAATTGGATCTGACAGCAAAGATAAAATTCGATGTATAGCAAA
CCAAACAGTAAAATTTACATATTTAGGAATTCTTTTTGTAGCTCCTTTTGTGGAGTTGGCTAACACTTATCAAGCACTTG
TGCCATCTCATAATCTTCCTGTTATTAAACAGAATAACGTACTTTGAGAAACATAATTACTACTCAGAACACTTCACTTG
TGACATGCTATCACCTCTCTATTGTCCACCCTATCACATGTTCTAACTCTTTGAAGA
>M00285:128:000000000-BF978:1:2119:19358:2672_1:N:0:46
CTTGCCCAAAAACAGCTATTTCTTTTTAATTTTAATTTTATTTACAGCGTGGTACAGGCCCTTTTGGCCCAACGAGTCTG
CACCACCCATTTTTTTTAAACCCCCAAATTAACCTACCCATATGTCTTTTAGAATGTGGGAGGAAACCTGAGCACATAGA
GGAAACCCACTTGGACACGGGAGAACGTACAAACTCCTTACAGTCAGCGACGTGAATTGAACCCTGATCGCCGGCGCTGT
AACAGCGTCGCGCTAACCGCTACACTATCGTGCCACCCAATTAACTCCCCCTTATTCCTG
>M00285:128:000000000-BF978:1:2119:19313:2673_1:N:0:46
GTATTACCTTAGTTGATGGGAGCATTTTCGCCCCTCAATCTGTCGATAATGAGTTTAAGTCCCATTTCAGAACATGAGCT
CATAATCTAGGCTGACACTGTAATGCAATATTGACTGGGCAAATTGACTGCTGAAGGCATGCGTGGCATATTAAATAGAA
CCCCTAC
>M00285:128:000000000-BF978:1:2119:24390:2673_1:N:0:46
GAATTGTGGTGGCTAATCCTTCAATTTTTAAACTATTTGCTGGAGGATCCAACAATTTCACAGTCATTAAGGAAGTAAGT
GAACTCAAACTTAGCTAAATCCTGCCACTGGGAGTTCAATGAGTTCTGTCACACTCTTTACTTTTGAATTCACAGGTCCT
TAAAGGTGATATTGAATTTGATGCAAATGCATTTGTTCCCTTAGCTTTCATCATCAGGTTCACAGTTAAGTTTCCAATAG
GACTACAAAAGTCTAGATCGGAAGAGCACGCTTATGAACTCCAGTCTCTCCGCGAAATGT
>M00285:128:000000000-BF978:1:2119:16900:2675_1:N:0:46
GATCTACACTCTTTCCCTACACGACGCTCTTCCGATCTCGTCTACACTCTTTCCCTACACGGCGCCCTTCCAATCTCATC
AACACGTGTCCCCTGAACGGCCCGCTTCCGATCAGCACGAGCCCTTTGCCCAGCTGGTGGCGGAACAGTCTGGCACACCC
GATCGGTTGAGTCGGGTCCCGTGCGCCTGCAACCGCCAGTACGGGACGGCACAGGTCCGAACTCCAGTCACGGATTAGAC
CCTCGTACAGCGGCGTCTGAACGGCAAACACACTAGGACAGTGTCTAAGGTACGTGGCGT
>M00285:128:000000000-BF978:1:2119:10104:2675_1:N:0:46
CTGTGAGGAGTTTGTACGTTCTCTCCATGTCTGCGTGGGTTTCCTCTGGGTGCTCTGGTTTCCTCCCACGTTTCAAAGAC
GTACGGGTTAGGAAGTTGTGGGCGTGCTATGTTGGCGCCGGAAGCGTGGCGACACTTGTGGACTGCCCCCAGCACGGTCT
TAGTAACGCAATAAGATGTGTTTCACTGTGTATTTTGAAGTACGTGTGACTAATA
>M00285:128:000000000-BF978:1:2119:12593:2675_1:N:0:46
GTCAAAAGGACAATGTGAAGATAATTATGGGGGACTTCAACCTGAAGGTAGATTGGGAAAAATCAGCAAGGAGGTGGATC
GCAGGAAACTGAGTTAATAGAATGTCTACAGGATGGCTTTTTGGCGCAACTTGTAGATGAACCCACCAGGGGATCCCCCA
TTATGTATTGGCTACTGTGCAATGAACCAGAGCTGATTAGGGAG
>M00285:128:000000000-BF978:1:2119:10241:2676_1:N:0:46
GCTGTCCTTTTAACTTCAGCCTGATTACTGCCTGCAATTTAACTGAAGACTAGTTCTTTTTTAAATTAATATCTGCTATA
TTCACATAATTCCATAACTCCTGAATCCCTAACAGAGGTATGGATCTGTGTG
>M00285:128:000000000-BF978:1:2119:8354:2676_1:N:0:46
TCAGCATTTCACTGTATCTTCAAAGGAACAGGGTTGTTTTCTATAGATATCACAAATTTATCCTTGTGTTGTTTAAAAAA
AAATGCAGGTAGGGAGTGAACAAATCATGGTATACAGAAGAACCATATTTTCCTTCATTGGTTTACATTTTACCTTTCAA
GGTAAATGTGAAACCTAAACTATTAATTTGGATCTACTTGTGTCAAGTGTCTCATTATTTAGTTTATGTGTAATCCTGGA
AACTTTAGCTGTCTGAGGATGACACTATTTCCATATTGAAG
>M00285:128:000000000-BF978:1:2119:7359:2678_1:N:0:46
TCGTCTTCACTCCAGGGAAAACAAGCTCAGCCTCTCCAGTCTCTACCCATAACTAAAATCTAGGCAACGTACTGGTGAAT
CTCCTCTGCACTTTCTCCAGTGCAATTACATCTCTTCTATGGCATAGTGACCAGAACTGCACACAGTTCTCCGTGTGGCC
TAATCATTATTTTATAAAGTTGCAACATTACATTCCCAACTCTATTACTCTCTGCCCCAGTCCACGAAGACAGGCA
>M00285:128:000000000-BF978:1:2119:20292:2679_1:N:0:46
ACATGAAGTTATCCAACTTGTGCATCCAACAGTTAGTTGGTGAGATGTCGGGTGGTGTTGACGTTCAAAGGGGCCAGGTG
GGCTTGTACACACGTCACCTCTGACCAATGTGCAGAGGGTTTGGACAGCGAGCGGCACATTGCTCTCTGTAACAGGAACA
GGAGTGAGGAGATCATCCTGTGATTATATCGG
>M00285:128:000000000-BF978:1:2119:13622:2680_1:N:0:46
GACCTGGCATAGGATTAGAGGTAATTTCCCAGCATAATCCTGGCAAATCCCAGCAAGGCTCAACCTGCCACTGGACTTGC
AGTTTAGCAATGGAATACAGTAACAAAGATTGCACCATCAATCAACAGCAATTTCTAGACCTAACCTCAAATCAGAACAT
CAAGAATCTGCTTACATTGGAATTGCGGGCCACAAAAGCAAGATGCAGCTCACTATCCTTGGGAAACATGCAGTTGTAGC
AGCCAGCAGGGTGCGACTTAGAAAAACACGAGGACTCGGAGACTTGATCGAGCACGCTTT
>M00285:128:000000000-BF978:1:2119:7709:2680_1:N:0:46
GACCTTTCGGCCCTTCGAGTCTGCTCCTCCATTTTGAGATCATGGCTGATCAATAACCTGTTCCTGCCTTGTCCCCATAT
CCCCTGATTCCCCCATCTATAAGAAACCTATCTAACTCTTCCTTGAAAGTGCCCAGTATATTGGCCTCCACTGCCCTCTG
AGGCAGTGCATTCCACAAATTTACCACCCTTTGTGAGAAGAAGTTTCTCCTCACTTCTGTCCTAAATGGCATACCCTTAA
TTCTTAGCTCATGCCCTCTGGTCCTGGATTTCCCCAACATCTGGAACATACTTCCCACCC
>M00285:128:000000000-BF978:1:2119:15371:2681_1:N:0:46
CGGAGACTTTTCTAAGGGAGTTTGGAAATAATTTGATGGACAAATCTTTCTGGCATATTTACATACTTGCTGTATATAAC
TCTTCCTTTGCCTGGATGTCTCCCAAAATGCTGTAATCTCAAAATGTATGTAATGAAGACAAACTGATTAGCTGATTTTT
TCACCCCCATGTAGCATGAGAACAGTGTCTTGG
>M00285:128:000000000-BF978:1:2119:19119:2681_1:N:0:46
ACCTGATTGGGTGAGGCTGGATGACCTAATGTAGAAGTTAAGAGAAAGTAAGGATCAGATCATGCCTTCAGATCTGTCCC
AGCTCTGATGCAGGGAACCGGTCCTGAAACATTCACTGTTTTTCCTTCCAAGAACAGAAAATGTCCTTCTCCAAAAGGAC
ATTAATATTTCAGGTGGTTTTTATGACCATCCAGTGGTTTCATGGATTGTGTCATGGACACAAGTTTTTTTTTAAATTCC
AGATTTAATTAATTCCTTGAATTTCAATTCCTCAGTTTCTGTGGTGGGCTGTAAACTGTC
>M00285:128:000000000-BF978:1:2119:9486:2683_1:N:0:46
CTGTAAATTGCTACCCATTCCTTGGGCTGTCCTTCTTGCTCTAAATTCTATCACTTACTTTCCACAGTATTTAATCTCAT
CTGAAAAGTGAAGGTTTTAAGAAAAGAGATATGAGCTTTCAATGAACTTGCAAAAATTAAACTTGTTCTACCAATGAAAT
ATTGTTTTGAAAATTCTCGCAGAAATTGAATCTGAACCCCATATACAACAAACTGCAAAGCTCAGTTGATCTTAGGGCAC
ATTTAACATACTGTTTTCTAAACGCTGCGTTCCAAGTTATTTTTCCCCTCACATAGGAA
>M00285:128:000000000-BF978:1:2119:21508:2686_1:N:0:46
AAACCATTCATTTGCCACTTTCTACACATCCTCATGGAGAATAAACATGAAAACAGTGGTAGTGTATGTATTTCATGTTG
CTGAGTCGTTTTGTAACAGTTATTTCACTATACCTCTTACCCTTGAAACGGTAATCTTGATATATCACCAGATTTCTTAT
TAGGCTAAAACAGCGTTTTATAAGCTAAAATCATTTATTTCCC
>M00285:128:000000000-BF978:1:2119:12342:2687_1:N:0:46
TTTGGAACATATCGATGTATTTTTAATCACACAAACATTCAAAGTACACAAACACACTGGGATAGTTCTTGGCTTTGCGT
GACAGAGTGAAAACAGTTGCAGGCAGTCGACTGCCCATTTTATGTATCTCCAGACATTTCACCTCC
>M00285:128:000000000-BF978:1:2119:13179:2688_1:N:0:46
GAAGATTCATTGGCTGGTTGAGTGGTGTCACATCAACAACCTCACACTCAATGTCAGCAAGACCAAGGAACTGATTGTGG
ACTTCAGGAAGGGGAAGTCGGGAGAACACACGCCAGTTCTCATTACGGGGTCAGTAGTGGAATGGGTGAGCAGCTCCAAA
TTCCTGGGCATAAACATCTCAGAGGATCTATCCTGGGCCCAACACATTGATGCAATCATGATGATGGCACACCAGTACCT
CTACTTCATTAGGAATTTGAGGAGATTTGGGATGGCACCAAAGACTCTTACAAATTTCT
>M00285:128:000000000-BF978:1:2119:24053:2688_1:N:0:46
GAAGCCAGAGGAAACTCTGGTGGAGGCCCGCAGCGGTCCTGACGTGCAAATCGGTCGTCTGACCTGGGTATAGGGGCGAA
AGACTAATCGAACCATCTAGTAGCTGGTTCCCTCCGAAGTTTCCCTCAGGATAGCTGGCACTCGTTCCGCACGCAGGTTT
ATCTGGTAAAGTGAATGACTAGAGGCCGTGGGGCCGAAACGATCTCAACCTATTCTCAAACTTTAAATGGGTAAGAAGCC
CGGCTCGCTGGCATGGAGACGGGCGTGGAATGCGAGTGGCCAGTGGGCCACTTTTGGTA
>M00285:128:000000000-BF978:1:2119:8640:2688_1:N:0:46
TGGCCAGACTCTGCTCTAACTCCATCTACAAGTTTGCAGGTGACGCCATCGTAGTAGGCTGCATTTCGAATAACAAGAAG
ACGGAGTACAGGAAGGAGGTAGAGAGCCTAATGACATGGTATTATGGCAATAACCTTTTCCTTAATGTCAGGAAAGTAAA
AGAGCTGGTAGATCGAAGAGCACACGTCTGAACTCCAGTCACTCCGCGAAATCTCGTATGCCGTCTTCTGCTTGAAAAAA
AAAACCACTATCCCACTATACAATTAGACTTACCCAGCAGCCCTATCCCCCCACGCCATG
>M00285:128:000000000-BF978:1:2119:21198:2690_1:N:0:46
AATGATGCAAGTGATTGAAAGTTCAGTAACTGTATCCAGGTTCACGTACTGGATTTTTGGCACTGACTTTTAAAGCTATC
CAGTCACCTTATCTTTAAGGACATATTGG
>M00285:128:000000000-BF978:1:2119:11385:2696_1:N:0:46
CAGAAGAAATGAGTTTATGCTATTTCAATCCATTTCCAAGTGAACTTATACTCACAGCACTAACCATCCATAATTCAGCA
CTAATTGGAACTTTCACTCAGGGAGGCCGCTGAGCTGATTGAAGTGTGGTGGAGAATATTCATACTGCGGCAGGATAATT
CTTCTGAGGCTTGGGTTCAGGTACAATGAAAGATAGATTTTCTTTCCTCCTTGTCTGTGTTATATCTGATAAGGGCATGC
TTGTGGCTTGTTCTGGATGATGAAAGTGTCTTCCATGCACTGCTCTGACATCCCCCAGC
>M00285:128:000000000-BF978:1:2119:19045:2696_1:N:0:46
GATCTACACTCTTTCCCTACACGACGCTCTTCCGATCTGGACTACACTCTTTCCCTACACGACGCGCTTCCGATCTGAAC
TACACTCTTTCCCTACACGGCGCGCTTCCGATCAAACACACAAATGTTCCCCCCAGACACCACTTCGAATAGCACAAGCC
CCAAGACCCCCTAGAGCTAGCAGGCAGCACATAGCTGAGACTAAACGGTACAGCGACACTAAAAACAGCCACCACACCAG
ACAAGACAGAGCATCACGAACACAGAGAACAAGTCACATGAGATGTAGACATCACGACGC
>M00285:128:000000000-BF978:1:2119:19714:2697_1:N:0:46
GGCTTCTTTGTCACATATGTTCTGGTCTTGTCCTTATTTGGAAAAATATTGGAAAGACATTTTTAATATTATTTCAGATG
TATTGAAGATCGATTTACAACCTCACCCTATTACTGCAATTTTTGCATTACCATGGATAAAGTCTGGCCATTTACCAGCT
TCTGCTAATCGGATGATTGCTTTTGTTACATTGATGGCCAAACGAGCCATCCTGCTCAAATGGAAGGATCCAATACCCCC
TACCACTTTTCAATGGTTCTCTCAAACTATTTCATGTCTTAATTTGGAAAAAATTAGG
>M00285:128:000000000-BF978:1:2119:17177:2701_1:N:0:46
GTCTATTTTTTTTTTTACCAGTTTTCCCCAATTTAAAATTCTCTCAGTAATGTCCTTCCATTTCCAGTTTTGCTTTTGTC
CTTTGTTTCTATAACCCAGCTTCCCTCCTGCCAAGCTAGTTTAAACTCTCCCCGACAGTACTAGCAAACTTGCCTAAGAG
GATATGGGTCCCAATCCTATTGAGCCATGGGCCATTTACCAGTTTCCTAACAACTGGTCCCAATGTCCCAGGTGTCATTA
GCCCTCCCTCC
>M00285:128:000000000-BF978:1:2119:12925:2703_1:N:0:46
CAAGAGCATACATAGCATGAGTGATAGATTGTTGTAACAATGTCTTCATCTAAGACAGAGTGGCTACTTACCCTGAGTAC
TTGCAGGCCTTTGCTGGGATATTGCACAGCATGAATGCCGTCCTAAACAGGATGCACAGCTGTTTGTTTCCTGACAAATC
GAACTGTAACAAGGTGCTCTACAGTTTATCACTCAGAGGGAAATAAGAGAGGACATTGAAAGTGACGTTGGTGATGGGAT
TATGGATATGGGCAATCAAATCATAGTGCTTT
>M00285:128:000000000-BF978:1:2119:18596:2706_1:N:0:46
TTCTACCAAATGGACATTCTTTTGTTATATCTTTAATTAACTTTTTACGTTGAAGAGGTAATCTCGGATAGATATTACCA
ATCGACTCAGCACCACGAAAAACATGCATTGCAATTGTTTTTATCAAGTTCCTACATAGGCTTAGTGTAGAAAGTTTTAA
ATCAATCTATGCTGCTTCTAAACGCTCTTACTGCCAAATGGACTTTCTTTTGTTACATCTGCAAGTAACTATTCAGTTTG
AAGAGGTACAGTGAAATCGATGTTACCATCAGACTCAGCTCACCAAAATACATGCATTGC
>M00285:128:000000000-BF978:1:2119:10213:2707_1:N:0:46
TCCCCTTATTCAAAAAAAAGGTAGTACGAATAGCCCAGGGAATTATGGACCAGTGAGCCTTATGTCTGTGGTGGGCAAGC
TGTTGGAAAGGATTCTTAGAGATAGGATCTATGAGCATTTAGAGAATCATGGACTGATTAGGGACAGCCAGCGTGGGTTT
GTGACACATGAACTTCCCTTCACAAGCCTGATAGGGTTCTTTGAGGAGGTGACCAGACATATTGATGAGGGTAGTGCAGT
AGATGTGGTCTACATGGATTTTAGTAAGGCGTTTGACAAGGTTCCACATGGTAGGCTTCT
>M00285:128:000000000-BF978:1:2119:7187:2707_1:N:0:46
CCATTGGTAACTAATGGGAAAGCAAAACCTAAAGAATGGCACGTTCAAATTCCAATGAAAGTAGCGATCCTAAAGGTCCT
CTGCAGTTTCCTTCAAGTGAAGGAGCTCTCAGTACTGCACTTAATATTCTTGATGGTAACTAGTACACTAATGGTATTAG
GAATGACCAAACTATGAGCTGTTGGTAACTCAAGTACAAAGTGCTCAAACTTTATTGTGCATGAGGCTCAAGACTGTACC
ATGTCACCCCTTCACTACCTCCTGTGATTGAGAACAGTAGTGAAGTATGGTCTAGGACA
>M00285:128:000000000-BF978:1:2119:9297:2708_1:N:0:46
GTGGGAGTGATGTTTATCCCAAATTGGAAACTGGTGATCATTCCTGGGCCACAGGAATTGGTGTTGGGTCCACTATTATT
CATTACCCATATTAACAACTTGAATGAGAATGCAGTTGGTATGGTTTGTGGATGACACCAAAATTGGTGTATAGAGGACA
GTGAAGGCTGTCTAAGATTACAACAGAATCTGGATGAATTGGGAAAGCAGGCCAAGGAATGCCAGATGGAATTTAACTTG
GACAAGTGTGAATTGTTGCATTTTGGTAAATTAAACCATAG
>M00285:128:000000000-BF978:1:2119:9542:2709_1:N:0:46
GACAGTTGATATTTCGGGTTGAGACCCTTCATCTGGACTGAAGGATGGAGGGGAGGTAGCTGATATAAAGGGGTGAGGGG
AAGGAGTGGAGCAAGAGCTGGCAGGTGATAGGCAGATCCAGATGGGGAGGGGGGTGAAAGGCAGATGGAGGAGGGTGGAG
TCAAAATAATGACAAGAGGCCGGGAGGTGAAGGGCAGAGGCAACAAAGGGCGGCGGATGATGGAATCTGATAGGA
>M00285:128:000000000-BF978:1:2119:8972:2710_1:N:0:46
ACCAGAGAGGAGGTATTTGCAGCCTTACAGAGCATTAAGGTGGATAACTCACCAGAGCCTGATGCATCCTTGGACTTTGT
GGGTAGCCAGAGAAAAAACTGCAGAGGCCCTTGTGGAGATATTTACTTCATTGTTAGCCTCATGGTGAAGTTCCATAAGA
CTGAAAGGTGACCAAT
>M00285:128:000000000-BF978:1:2119:18069:2711_1:N:0:46
GCCAGCAGACTGAAGGGGAACTCTTAAAAAATTGGGAGAAACAAAAAATAGAAAAATTGTAAGATGGAATGTTGCAGGAT
TGGAGAGCACTTTTGAATGGGCAGCGCAGATGGGCTGAAATGCCTCTTTCTGTGCTGACAGGACCTAGAAAGGAATAAAG
TCTCTGGTGATGCTGGTGTGCTGTTGGTGACCTCTTTTGTCCTCTCCCTCCCCTTGCAGGAGAGTATCTACATCTACCTT
CTGG
>M00285:128:000000000-BF978:1:2119:17661:2712_1:N:0:46
GCATAAAAAGTAGCAGGAATTTTGGGGTGAGGTAATTGCAAGGTCAGAGACATTGGGTCATATTTGGGTAGGTGACAATT
TGGAGATCAGGAAGTGTTAGGGTGAAATGGTCCAAGTTCTCCTGCAATGCTCCAAAATAAATGTTGCAAGAGGAATAATA
GTTTTGGTTAATGTGAATTCAGAAAAGGTCGAGATTTATTTTACAAATGTAATT
>M00285:128:000000000-BF978:1:2119:11237:2715_1:N:0:46
AGTATATATTGTGATAATTGTGATAAGGGAACAATAATAATCTGCTTTTTCAACAGGTCATGTGCCTAAAAGGGCAGAGG
GACTTCTCAGGCCGACACACTTTTGATCGGATCCACATTGTGAACCACATCGCTGATGATGATTCATTCCACTCCACTGA
TGAAGATCTGATTCCAACTGCTCTGAGGGTTCGTGGTCT
>M00285:128:000000000-BF978:1:2119:18240:2717_1:N:0:46
CCTTAATAATATGCTTATTAACACAATCATCACAGTTTGCACTGTATGGTCTTTAAAGCATTTGGTCTTACCAGAATATT
TCATCCACACATCCTGCAAAGATCACTTTTTGAAGATTGCCATAAGTTCTTTCCTTAAAGTATATCTTGCTTAATCGTAC
ATTAAAATGAATTATTAATGAGAAGTTGTCTGGGCAAGAATTATTTACCATGAAGTTGTATGCAAATATATTCTAATTTT
TTCATGAAATGTTCACTGAAATTACTTTAGTTGACTGTGTAACTCATATAAATC
>M00285:128:000000000-BF978:1:2119:14871:2717_1:N:0:46
GAGGAGAACATTTTATAAACAGCATTATGACCTTGAGTCCATTGGGTGAATTGAAGGTGAAAGCAGATTCAAAAATAACT
TAAAAGAGAATTAGATAAAAACTTAAAAAGAAAGTTAATTACAGGATTCTCAGGAAAGAACAAACAACTGGATAGTTCTT
TCAAAGAGGCACAACTTGCTTTATAATTCCATGAGTCAAATAGTATTGTAAAACATGGTAACAGTAAAGAACAAATAGGC
ATCATACAACAATCACTGGTGGAAGCGA
>M00285:128:000000000-BF978:1:2119:16900:2719_1:N:0:46
GAAGGGCCTGAATTGTGCTGTAGGTATCTATGTTCTATGTTCTACCTCTGTGGTTGGTAAGCTGATGGAGAGGATCTTGA
GAGGCAGGATTTATGAACATTTGGAGAGGTATAGTATGATTAGGA
>M00285:128:000000000-BF978:1:2119:16066:2720_1:N:0:46
ACCAACCAACCTGCACATCTTTAGTATGTGGGAGGAAGCCAGAGCCTCTGGGGGAAGCTGTGCTAACAGACAGCACCAGC
GATCAGGATTGAACCGTGGTTGCTGAAACTGTGAGGCGGTTGCTCTGCCAGCTATACCACTGTGCCATTCAGTCATTGAA
CAAAGGAATCCAG
>M00285:128:000000000-BF978:1:2119:10582:2721_1:N:0:46
GAAAGACGACCAGCCGTGGTCTGACTATTACATGGTGGAGGAGGCTTGAGGAGATGAGTGACCTACTCCTGCTCCCTATC
CGAAGGTTCATTTGCATGGTAGTTGATATCCTCCCTCTGGGCATAACGTACCTCTTGCAGTTACAATCAGGTGCAGAGAC
TCCTGTCTTCCAATACTCTATATTGTGCATGCAATTTAAACCCTCTGAATCTAA
>M00285:128:000000000-BF978:1:2119:6482:2721_1:N:0:46
TTTCAAAGAGCTGCGTCCATCAAAAGAAAACTGTCCTCGGAGCTGGGAGGACAGCAAATGCAAGAATTAACTCCAAGCAA
GAGAACATTGTCTGTCAATCTAACTGAGGGAAAAGATACTTTGCCCACTTTGTCAAAGAATGGTGGTCTTTATCTTAATG
GGTTAAGTTCTTAGTTTCCCAGTG
>M00285:128:000000000-BF978:1:2119:18916:2722_1:N:0:46
GTGCATTTCTATCTGCATGTCTCCAGAGGGGATGTCGAATGTTTAATCAATGGAACAATGCTGTTGCCCTGCTGTTGGAA
GTCTCTTGTGCTCACTATTATGTTAGACCAGTACTAAAAGATAACTACATTCTTGGTCACAAAAGCTGAAATAGCGGACT
ACTGTTTCAAGCGATGACTTCATCAGATCTTGAAGCAGTTAAACAAAATATTATAAACAAGTACAAAAATGGAATGAAAA
AGGAGAGGTCAATATTAAGGCTAAGGCACTTAATCGCAGACCTATGAACATTTGGGAAC
>M00285:128:000000000-BF978:1:2119:14295:2723_1:N:0:46
GTGGTGCTGAGTCGATTGGTAATATTTATTTGAGTGTACCTTTTTAACTTAAAAAGTTAATTAAAGATATAACAAAAGAA
TGTCCATTTGGCTGAAAGAGCGTTTAGAAGCAATGTACAACGATTTGCCACATTCTACACGAAGCCTAAATAGACACTTG
ATAAAATCACTTGCAATAAATGTTTTTCGTGGAGCTGAGTCGATTGGTAACATCTATTTAGCTGTATCTCTTCAACCTGA
AAAGTTAATTGCGAATATATCAAACGAATGACCATTTGGCAGAAAGAGCGTTTAGAAGC
>M00285:128:000000000-BF978:1:2119:23274:2723_1:N:0:46
AGAAACAAAGTTGGCTGCAATTTTAACCCTTTACTACTACATTCCCTGAATTCCCTAGCTTCCATAACCTTCTGCATATT
AAGTTTTTTTTAGCTTTCTTTCTTGCTTTAAGTACTTATAAACTGATAGAACATAGATACCGACAGCACAATTCAGTCCC
TTCGGCCTACAAAGCTGTGCCAGATCGGAAGAGCAACGTCTGAACTCCAGTCACTCCGCGAAATCTCGTATGCCGTCTTC
TGCTTGAAAAAAAAAAACAAAAAAAGAAGAAGACAATAGAATCTAAGTAATAGAAACC
>M00285:128:000000000-BF978:1:2119:10845:2728_1:N:0:46
CAAAACAAGCTGCCATCTCTCCTTCTTCTCTCTTTCTGTCTGTCTGTCTCTCTCTTATCTTTTTTCTTTCTTGTAATGAC
CTCATCACGTTAGTCCCATCTTCTGCTGACGCAACACGTTGCACACACACACACACAATGTCCCATCTTAAAGGGACATT
TGCCTAAGTAACCTACTTCGTAACAATAGCTCACTATTTTTTCCTGTTCAGACAAACTACCACATGTTTCAAATTGTTAC
CTGTGAAAGTTGCTGAAAATGGTTTACGCCTTAAATATTAAGTAATTTTAAACTCCCTCC
>M00285:128:000000000-BF978:1:2119:14111:2728_1:N:0:46
CAGAATCAGTTTCATTGTCACAACCATATACATACATAGTATGCATAGGAGCGAGATACCGTCCTCCTAAGGTCCTCGTC
CATTCAACAACAACCAACAGAGACACACAGACACACTTAACAAAATAAACATTAAAAAAAACCATTAAACATTAAGTACC
ACGGATGTTAAGTTTAAATTAATACGCAGAATAAATTAAAAACGGCTGGTAAATAAATAAATAGTTATTAAAGTGAACGG
GCTGGTGTCTGGCATTTAAAGTGCTGGTGCATTTCTGTGCACCTATCATACTTTAGTGTT
>M00285:128:000000000-BF978:1:2119:10999:2730_1:N:0:46
GAGTGGGGAGAGATGGAAAATGGGGAGGTTTAGATATGAGTGTTGACTCGAGTGGACAATTGAGGAAGGAGGTAGTAGAG
CTGAGAGGCAGGGGTATTGGGTTGGGTGTGAAAGGCCAAAAGACGTGTGGGAAGAGGTGAGGTGCTGGTTGTGGGTGTGT
AGCGGCATCTTGAGCTCATCACTCCCTCCAGATCGAAGAGCACACGTCTGAACTCCAGTCACTCCGCGAAATCTCGTATG
CCGTCTTCTGCTTGAAAAAAAAAAGAAAGAACAAAAACACATAGGTGTGTACATGTGTAC
>M00285:128:000000000-BF978:1:2119:6472:2730_1:N:0:46
GAAGGATGTGGAAGCATTGGAGAGGGTGCAGAGGAGATTTACCAGGATGCTGCCTGGTTTAGAGAGTATGCTTTATGAGG
AGAGACAAAGGGAGCTAGGGCTTTACTCTTTGGAGAGGAGGAGGATGAGAGGAGATGTGGTAGAAGTGTACAAAGTATTA
AGAGGAATAGACAGAGTGGAGAGCCAGCGCCTCTTTCCCAGGGCACCAATGCTCAATACACGAGAGCATGGCTTT
>M00285:128:000000000-BF978:1:2119:17732:2730_1:N:0:46
AAAATTAAATTATGTGACTATTTCTACCCACAAAGAAGTACACCTGCTGAACCTTAAACATAGATGTGTATTACAAACTG
CCGTTCTAATGTATCTGGCACTGGCCTCAGCAAATCCACTGCTTTAGTCACAACAGACTCACAGTCTTGGGCACAGTCAT
TCTGACAGGTTATGTAAAAACAATTCTAGACCCTACCAAATCCAGAATAGCTCCTTACTAATTCTTTCCTGACATGGTAA
ATACTCCAGCTGAGATCGGAAAGCACACGTCTGAACTCCAGTCACTCCGCGAAAGCTCGT
>M00285:128:000000000-BF978:1:2119:24257:2730_1:N:0:46
GACATGTGTCAGTGATAATAAACCTGATTCTGCTTCTGATTCTAAAGAATGTGGAATTTTAGCAGTGAGTTTAGCTGATA
AACTCCAGCAGAGGTCACCAGACACTGATGAGCACTGGCTAATGCAATGGGTACTGGATCCCAATGAGCTGCTTTTAATA
TAACCCATGAGAGGAATTCAGCAGAAGTCAGG
>M00285:128:000000000-BF978:1:2119:20385:2731_1:N:0:46
GCCCCTCTGTGGCTGTTACCGATGGGTCTGAGGCAGGGGTGGAGTCCGTGGGTGAGGCTGAGGTTCCCGCTGAGCAGTGT
GGGTCGAGTGAGCTGGCGGGTGCTGGTCCCCACGGGGAGGACGCCGATGACTCTGCGTGCAGTGAGGGGTTCGAGGGGGA
ATCGTTTGA
>M00285:128:000000000-BF978:1:2119:24314:2734_1:N:0:46
AGTAATTTGATTGACACACCATCCACCACCTTAAACGTTCTTTCCTCCATCATAGAGAATTCAGTATCTACCTTCCTCAA
ACTGGAAGTGAAAGGCTATTGCAGGTAGACTGGAATGCAGAGCTGAGGTTACAGTTGGATCAAACGTGATTCTATTA
>M00285:128:000000000-BF978:1:2119:7235:2738_1:N:0:46
CCCACGCAGACACGGGAGAACGTACAAACTCCTTACAGTCGGCGACCGGGATCGAACCCCGATCGCCGGCGCTGTAACAG
CGTCGCGCTAACCGCTACGCTATCGTGCCGCCCATATGTTCTGGTCTTGTCCTTATTTGGAAAAATATTGGAAAGGGATT
TTTAATATTATTTCAGATGTATTGAAGATCGATTTACAACCTCACCCTATTACTGCAATTTTTGGATTACCATGGATAAA
GTCTGGCCATTTACCTGCTTCTGCTAATCGTATGATTGCTTTTGTTACATTGATGGCCA
>M00285:128:000000000-BF978:1:2119:13343:2738_1:N:0:46
ACAATTACAGTTTCAGATTTTAAAATGTTTGCACATTAGCAGCTAATGAATTACTTATATCTTCATGACCAAGGCTCTGG
GCAACACTTGGGCCTTCGCAAGTCCCATTCATCTTCAGAACGTCAAAGTGCACGACCATCAATACATAAACAGAAGATGC
TGGAAATACTTTACAGGTCAGTCAGCATCTGTGTGAAGGGAAACAGAAGTCTTTGACTTGATTAAGGGTCTACAACCCAA
AATATTAACCATTTCTCTGTCCACAGATGCTGTCTAACCTGCAGAGCGTTTCCAGGATTT
>M00285:128:000000000-BF978:1:2119:10176:2740_1:N:0:46
GCAATGCCGAATTAAACTAAATCTCTTCTACCTGCACATTATCCACATCCCTCCATCCCCTGCACATTCCTGTGTCTATC
TATCAGCCTCTCAAATGCCATTATCATAACTGCTTCCATCACTACCCCTGGCATTCCATTCCAGACACCCACCACGCTCT
GTGTAAAAAAAATACTTGACCCGCACATCTCCTTTAAACTTACCCCCTTAAATTGATGTCCTCTAGTACATGACATTTCA
TCCCTGGGTGAAAGGATCTGAATGTCAGATTCCTTGTTCCTTGGCAAAATTATTGGAAT
>M00285:128:000000000-BF978:1:2119:15419:2742_1:N:0:46
TCTAACTCAATTCCTTTGAAAGGAAGCTAATGGCTTCATTTATTTCCTGTCACTGGGTGTCGACAATAGATTGTGTTCTG
ACCTGTTTCCCTACCTTCCCACTCCCACGTATTATGTCACTCTCATAACAAACCACCCTATAATGATGGATGACCTTTCC
TGAACCTTAGGGGAGTTTGAAAGCCGTAGGAGACCGGAACAGAGAGGCCTTGCATCAGACAGGCGGAACAAAAGATGGTC
TGTTCATGTTGCAGTCAGATCCAAAGCATCTGTCCTTTTCAATAAGCTGGAGT
>M00285:128:000000000-BF978:1:2119:18853:2743_1:N:0:46
NNNNNNNNNNNNNNNNNNNNNNNNNNNNNNNNNNN
>M00285:128:000000000-BF978:1:2119:17118:2744_1:N:0:46
NNNNNNNNNNNNNNNNNNNNNNNNNNNNNNNNNNN
>M00285:128:000000000-BF978:1:2119:11212:2744_1:N:0:46
GCAAGGGCCTCCGCAATTTCTGCTCCAGCTTCCCAGAAGATCCAAGAATGTACCAGGCCAAGCCCCGGGGATTTATCCAT
CCAAATGCACTTTAAGGCCTTCAATACCCGCTCCCTGCTAATTTGTGTGGTCCAAGACATCACCACTCATTTCCCACATT
TCCTTAGAGTCCATCATTAAAAACCAGAAGAGATATATTCATTTATTTAAAAAAAAAATCTCTCCCATGTCCTGCTCTTT
GGGACTGCCACCACTATAACCAGTCAGCCTTTCTCAATGTC
>M00285:128:000000000-BF978:1:2119:10966:2745_1:N:0:46
NNNNNNNNNNNNNNNNNNNNNNNNNNNNNNNNNNN
>M00285:128:000000000-BF978:1:2119:11475:2746_1:N:0:46
GTCTGGAGAGACATCCTATAATTCATCATTTTTTAAATTAATCATAGAAATAACCTTGGCCCCCGACACATGTGATTTAA
TGTAACTCACTGTGTTACAATTACAATCTGTCTTAATAAAAGCATAGTTCGTGATTATTTCTCCACAGGGACAATGGAAG
GTTCTGAGGTTCAGTCACCCCAGGCAACCATCATGCATCACCTATTGATTGGTGTCTGAGTGAAATTGGTAATGGCTGGG
TGACAGTGTAAGGAAGGAGGATAGAACACTGAAGAAAACTTACAAAAAGAAAAAATACAC
>M00285:128:000000000-BF978:1:2119:14025:2749_1:N:0:46
ATGTGTTGGAAGGCATTCTACCTAATGCTTCAGATCAATAATGTTACATTAGAACTGGAAGATGTTTGAGATTATGGAAT
CGTTGTATAATTATGGCACAGGACAAGACCATCTTGCCTACCAATTCAATCCTAATTCCCTGCAGAGGAATCCCATCAGT
CCCATTCCATTGGTCTTACACTGCAGCACTGTAAATTATTTTCCTTCA
>M00285:128:000000000-BF978:1:2119:19006:2750_1:N:0:46
AAGCTGAGTGGGAAGACAGAAGATTGGTAAATTTTTAAGGTGCAGCAGAATTTAACTAAAAAAGTAATTAGGAAAGAGAA
AATAAGG
>M00285:128:000000000-BF978:1:2119:19656:2752_1:N:0:46
CTATTTTCAAACTCAAACCATCACAATGTTTCAATCACTTAGGGAAAGGCATAATTGAGAAAGAATGAAAACTAGGAAGC
TGGACACTAAAATGATATTTAACAACACTGCTAATAATCTCTAAATTTAAATAGTATAAATATATGTAGCTTAAATTCAA
ATACAATATAAAAACAAAACAAAAGTAATTGTGAATGTATGTTGCCACAGATTCAAAGCCTCATCCTTAGATTCTAATAA
TCA
>M00285:128:000000000-BF978:1:2119:23394:2753_1:N:0:46
AATTGGAAAGCAGTAGATATATCATCGATTAACGTTTCAGTGGTAATAGGTACAGTTAAATAACTGTTACCAAACGACTC
AGTAGCAGGAAATACATACACTACAATTGTTTTCCAATAGATACTCCATGCGTTTAGTGTAAATAGTGGCAAATCAATGG
ATATTGCTGTTAAAACACTGTTTTAGCCAAATATGAAATGTTGCCCTATCAGATATTAACTTTTCAGGGGTAAGAGGTAC
AGTTGAATAACTGTTACCAA
>M00285:128:000000000-BF978:1:2119:15046:2754_1:N:0:46
TAACTTCTAACTCTCATTAAGGCCTTCACAAGATCAAGGAGCAGAAGTAGGCCATTCGGCCCATCCGCCACTTTACCATA
AGCTAAACTATTCTCCCATCTAGCCTGAATTCCCGGCCTTCTCCCCATATCCCTTGATACCCTGACTAATTAGATAACTA
TCAATCTCCTCCTTAAATACTGCCAATGATCGGGACTCCACAGCTGTATGTGGCACCGAACTCCATAAATCCATGACCCT
CTGGCTAAAGTAATTTCTCCTCATCTCTGTTCTAAATGGGTACCCTCTAATTCTAAGACT
>M00285:128:000000000-BF978:1:2119:15210:2756_1:N:0:46
AACATGGAGTAAAAAACATACTGCTGGAGGAACTCATTGGGTCAAGCAGCTTCTGTAGTGGGAAATGGACAGTTGATATT
TTGGGACGAGACCCTTCATCTGGACTGGAAGAGGGGAGTTGGCCAGTATAAAGAAGTGAGGGGGAGGGGGAGGGGGGGGG
GCAAGATCTGGTAAACAATAGGTGGATCCAAGTGAGGAATGGTGATAGGCAGATGGAGGAGGGAAGAGTGGAAATTGTGA
CAGAGGCTGGGAGGTGATAGGTGGAGGTGACCAAGGGCTGAAAATGACGGA
>M00285:128:000000000-BF978:1:2119:19355:2759_1:N:0:46
GGTTCCCTTATACGATGAGATGGAGACAACCTCACAATCTACCTTGTTGTGCCCTTGTACCTTATTGGGCACTGCACTTT
CTCTGTAGCTGTGACAATTTCCTCTGTACTGTTACTGTTTTTACCTGTACTACATCAATGCACTCTGTACTATCTGAATA
TAACTGCACTGGGTAATGAATTGACCAATACGACCGGTATGCAAGACAAGTTTTTCAGGGTACCTTGGCA
>M00285:128:000000000-BF978:1:2119:21331:2761_1:N:0:46
GGGATGTGAGGGACTCGTTTAGATTTCAGATGTTTGTTCCTCAGTTTAGCTGTACTCATTATGTCTCAGTTTACATGAGT
CTGATGCATATTGATCATCACCAAAATCCACTGTGGGGACAGTAAAATGTTAAATTTAATTAGTAGATTTCCCAATGCTC
TG
>M00285:128:000000000-BF978:1:2119:19600:2763_1:N:0:46
CTATAGCTTTCTGTAGTAGCAAATGTCAAAGATTCAGGACCCTCCAAGAGAAGAAATTCCACATCATGATCCGAAATAGG
TGATCTTTATTTTGAAACTATGTGCTCTGGTCTGCAGCACACCTACTAGGGGAAGCATTCACTCCATCAATCCCCTCAGA
ACCTCAAATGATTCAATTAGATAACTTTTCATTCTCCTGTACTGCATTGAG
>M00285:128:000000000-BF978:1:2119:10845:2764_1:N:0:46
AATTGCATTGTATGTATTTCATGGTGCTAAGTCGTTTGGTAACAGTTATTCGACTGTATCCCTTACCCCTGAAAAGTTAG
TCGCTGATCTAGCAAAGGCTTTCCTATTTGGCTAAAGCAGCGTTTTATAAGCCAAATCCATTGATTTGCAACTATAAACT
CAAAACGCCTGGAGTAACTATTGGAACACAATAGTAGTGTATGTTATTCTAGGTGCTGAGTCGTCTGGTGACAGTTATTC
CAATGTATCTCTTACCCCTGAAAAATTACACGCTGATAAAACAAAGGCTTTCCAATTTGG
>M00285:128:000000000-BF978:1:2119:24413:2765_1:N:0:46
CTTGGATTTGATGTCCTAAATAGAATAATTTGTTTAAATACAGATCCTGCAACATGGAAACAGCTACATTGTGTCAATCT
ATATTAGTTCATTAAGAACCTATAATGTACAAGTACACAACTCATGAGCTCTGTGACTGTTCTTGGATTCCTTCAGATTG
TCCACTGATGACGTATACATCCCAGGTTCCAGCAAAGATTTTTTTTTCA
>M00285:128:000000000-BF978:1:2119:18255:2766_1:N:0:46
AATGGTTAAGTAATAAGAAATAGTAATAAAAGATGGTTTTCAGGCTCGAGGCAAGTGCACAGTGGAGTTTAAGGTGACAT
AACAAGGTACACTGCTTTTCTTCTTTACATATACTGATAAACTGGACATCAGTATACAAGACATAAT
>M00285:128:000000000-BF978:1:2119:24329:2767_1:N:0:46
GATAAGTCACCAGGACTGGATGCGATGTACCCCAGGCTACTGTGAGAGGAGGGGGAGGAGATTGCGGAGCCTCTGATGAT
GATCTTTGCATCATCAATGGAGATGGGTGAGGTTCTGGAGGATTGGAGGGTTGCGGATGTTGTTCCCTTATTCAAGGAAG
GGAGTAGGGATAGCCCAGGATATAGACCAGTGAGTCTTATTTCAGTGGTTGTTAAGTTGCTAGAGAAGATCCTGAGAGGC
AGGATTTATGAACATTTGGAGAGTATAATATGATTAGGAATAGTCAGCATGGCTTTGTT
>M00285:128:000000000-BF978:1:2119:23470:2767_1:N:0:46
CACTACTCCAGTTATGGTAACATTCATTCTCTATATAATTGAATCATATCTTTTCCACTTTTCTGTTCACTTCCCTTACA
AATGCACAATAACATTCAGCTACCTATCTTAAGCCACACTGAACTTTTTTAATGACCTTCACTTTTTCAAGGTGTCTTAT
TAAGATGTCTTTAATAGTAAATTCCAATTTTTTCCCAGTGACAGATGTTAGGCTAAAAGGC
>M00285:128:000000000-BF978:1:2119:22515:2767_1:N:0:46
CAACAGTTGCTTAATAAACCAGGAACTTTCTTTCCAAAAATCACAGAGGAAAGCTAACAGCCTGAAACACCATCTTGATT
GTGAACACACCTGCAATTTTGTCACATTTTGTGTTCTGCATCCAGTGTCAAAAAAATTAAATCCACTGTCTGCATACCTT
GATTTGTAGCCAACTACAGCATTCTGTGCAGTCATCTCTTTGTCACTACACCTGGACTGGACTCTCAGCGCCATAAC
>M00285:128:000000000-BF978:1:2119:11386:2770_1:N:0:46
ACTCAGAGAGTGGTGAGTGCGTGGAATGGGCTGCCAGAAGCAGTGGTGGAGGCAGATACGATAGGGTCTTTCAAGAGACT
GTTAGATAGGTACATCTCCGAGTAAAATAGAGGGCTATGGGAATGCCCAGTAATTTCTAGTGTAGGGACATGTCCGCCAC
AGCTTTTTGGGCCGAAGGGCCTGAATTGTGCTGTTCTATGTTCTA
>M00285:128:000000000-BF978:1:2119:16357:2773_1:N:0:46
TTTTCACCCCTCCCACCACCTCTTCACAATTTTGCCATCAGGGAGGAGGCTTAAATGTATCAGGGCAAGAACGACCAGGC
TGAACAATAGCTTCTTTCCGCAAGCCATCAGAACTGCAAACTCTCTCATCCCTCCATCTTCCTTTGTTAACACTAAGAGA
TGCTAGGTGCACAGAAATGCACCAGCACTTTAAATGCCCGACACCAGCCCGTTCACCTTAACTATTTATTTATTTACCGG
CTATTTTTAATTTAATCTGCGTACTAATTTAATTTTAACTTCTGTAGCTTTTAATGTCT
>M00285:128:000000000-BF978:1:2119:14856:2775_1:N:0:46
GAAAGGCCAATATGCCATTTGTCCTCCTAACTCCATGTTAACTTGTTTTTGTGTCCCATGCCCAAAAACACCAAGTTCCC
TCTTACCTCCCCCCTTTTCCAATCTTTCTTCATTCGGTTATTGTTCTCCTTTTCATCTTCCTAATTGAATTCCACAACCC
CCACTTTCCCCTAATTTAAATCCAATTGCCAAGGTTTAAACCCGGTCACACACCCATCCTTCCAACCCCGTTCCGTGGTC
AAGTTACCTTTTTTCCGCCAGTTCTCCCCCCAGAACCGAAAAACACAACGCTTAACTCCC
>M00285:128:000000000-BF978:1:2119:15563:2778_1:N:0:46
GCCAAATATGAAATCTGTTGTTATATCAAGGATTAACTTTTCAGAGGTACGAAGTACACTTAAATAATTGTTGCCAAACG
ACTTAGCACCATGAAATACATAAACTACAATTGTTTTTCTGTAGCTGCTCCATGTGTTTTGTGCAGAACGTAGAGATGAA
TGGTTTTGCTTATAAACCGCTGTTTCAGCCAAATA
>M00285:128:000000000-BF978:1:2119:17778:2779_1:N:0:46
CCCCTCCCATCATCTCTTTAAAATTTTGCTATCTGGAAGGAGGCTCAAATGTATCAGTGCGAGAATGACCAGGCTGAGCA
ATAGCTTCTTTCCGCAAGCCATCAGAACTGCGAACTCTCTCATTCCTCCATCTTCCTTGTTAACACTAAGGGATGCTAGG
TGCACAGAAATGCACCAGCTCTTTAAATGCCCGCCACCAGCT
>M00285:128:000000000-BF978:1:2119:12430:2780_1:N:0:46
GATCTACACTCTTTCCCTACACGACGCTCTTCCGATCTCAATTACACGCTTTCCGTCCACGGCTCTCCTCCTTTCTTTGC
ATTTTTTGTTCTCTAACTGGCCCTTTAAGCTCGAAGGAGTTGTACGTCTTCAGAATGTCAATTCACTACCGTTCAAGTAT
TTCTTAACTAGAAGACAGAAATTTAAAAATCACTCCATTTTGAATTATG
>M00285:128:000000000-BF978:1:2119:24962:2781_1:N:0:46
ACCTCTCCCTATAGCTAATGCACTCCAATCCAGGGAACATCCTGAGAAAACTCTTTTGCACTCTCTCCAAAGCCTCTGCA
CCCTTCCTATAGTGGTGACCAGAAATGCATATAGTGCTCTAAATGTGGCCTTACCAACACTTTATACAGCTGCATCGTGG
CTTCCCAACTTTTATACTTAATGCCCTGACTGATGAAGTCAAACA
>M00285:128:000000000-BF978:1:2119:12367:2782_1:N:0:46
ACTGGTCAGGAAAGGTACACTAATATACTTGAGTCTCCCAATCTACACAAGGAAGGCTCTAAGCTACTGACCATGTGTCT
AAACCCCAAGAACGGCACACTCTTACCTATCAGGGCTTCGACCCTGGTGTAACCAGCAAAGAGGCTGAATGTGGGTTAAG
TGTGGGTTTTTATGGAGCTGGGAAGGGGTGGAGTAACCTGGGAGACCTGGCCCAGCCAATAGTCCGAGTTCAAGGACAAA
GGTGAGTTCCCATGGCCAATTCCCCAGGTGTACTTGATGGCTGGGTGGTGCCCAACCTGT
>M00285:128:000000000-BF978:1:2119:19691:2783_1:N:0:46
CACCTCCTCCCTCTCTATAGCTACATACTCAAGAACATTACCCCTGTCAGCATTTACCGTCACATCATCAAGGCCCCTCT
CCTTGGTGAATACAGAAGAGAAGTATTCATTTAGTACCTCCCCTA
>M00285:128:000000000-BF978:1:2119:20289:2783_1:N:0:46
AGCAAATAAGATGTTCCCAGGCTGCAGCCTGAAGATTGGGTTTAATCCTGATTTCTAACTTGTTGCTACTTTCAGCATCA
AAGCCTCAATTTAAAGTCCAGTGACCAAGGTTGTGCCACCGGAATCAGTTTATCTTGTTATGCAAGTAGCTAATAAAGTG
TCCCACCTCTTTTCTCCTCTTCTAGGGGCATTAGGTTCCTGCAGATCCTTCGAATGCTGCATGTCGATCGCCAGGGTGGC
ACCTGGAGACTTCTGGGAT
>M00285:128:000000000-BF978:1:2119:8385:2786_1:N:0:46
CTCCATTGTGTTATCTAAGTCATTAATCATTAATAAATACTGTTAATAGTGAGGACACAGCACAGGTCCTTGTGGGACAT
CACTAGTCACTTCTTTCCAATCTGTGTACGTATATTTAACCCTACTCTCTACTTCTGACCACCTCCTAACTATGTCAATA
ATTTGCCTTCAATTCCACGAGTTTTAGTTTTAGCTCATTGGGAGTTGCAGGTGAAGGAAGAATTGTGTGTTCCCAACAAT
CAGCAGGATGGGAGAA
>M00285:128:000000000-BF978:1:2119:23204:2787_1:N:0:46
CCTCAAGGTTGCCATACAGGTTGATAGGATTGATAAAAAGATGTATGGTGTGTTGGCCTCCATTAGTTATGGTACTGAGT
TCAAGAGCTGCCAGGTAATGTTGCAGCTCTGTAGAGCTCTGGTTAGACCACACTTGGAGTATTGTGTTCAGTTCTGATTG
CCTCTTTATAGTAAGG
>M00285:128:000000000-BF978:1:2119:16591:2788_1:N:0:46
TCAATTCTCATAGTTTTCAAATTTCCTTATGATTGAAAAGGAGACCATCCAGCCCATCGACTCTTCCAACTCTCAGAGCA
ATCACAGCAATCACATTCTCCACTTATTTCCTTGTAACTCCTTCTTTCTCACATGGTCATCTGTTCCACC
>M00285:128:000000000-BF978:1:2119:18311:2789_1:N:0:46
TCTCTGAAGGAAGAATGTAGGATGCTAGTTCCCCATACTATTTTGTGAATGGAGTGCTTATGGTCCTCCTGGGCTCAAAT
ATTTAAAAAGTAAATATTTTGGGGACACCCTGGGTTGTACCATTCCATTTTGGGTTGGCACAGTGGCATTGCAATGAGTG
CAACCATGTCACAGCTCTAACTTGGTTTCGATCTCAAGTGCTGTCAGTGTGGAGTTTGTGTGTTCTCCCTGTGACCATGT
AGGTTTCCCTCAGGTGCTCCAGTTTCTTTCCACATCCCAGAGATTTGTTGGTTGGAAGGT
>M00285:128:000000000-BF978:1:2119:15379:2790_1:N:0:46
ATTGCTGGACGAGTTCAGAGGTTTGTTTCTGTGCTGTAAAGGTCCATGATTGTGTTTCTGAAACTGCAAATCTAATCCAT
GTAGGCAGATAAATAATGAAGATACTCTGTGCCTGTTGACTTATTGTTCCCAGCTTGAATAAATTCAATGATTCTATCTG
AAAGCAAAAATATAAATTTTGCATTTCTTCAAAATTTTGAACAATGATTAATTATGAAGAACATACTTGTTTATGTACTG
AAATGGAGAATTGGATCTAGTCTGATTTATAGCAATTTGAATCTTCAAAGCATCTTATTC
>M00285:128:000000000-BF978:1:2119:17019:2793_1:N:0:46
GAGAAATTTTTCCCTTGATGGAATGGTCAAGAACGAGAAGAGATATAATGAAGCTGATAAGCAAAAGAACCAAAAATAGT
CGGAGGAGAGAGCTTCCTGTGTAGTAAGTGTTTGGAATCTGGAAGGTATTGCCAGAGGCTGATTAAATCATGATGTACAA
AAGAGAACCAGTTAAATACTTGAAATGAAAAAAAAAGTCATAGGACAAGGGGGAGAGGGTGGAGGG
>M00285:128:000000000-BF978:1:2119:13616:2795_1:N:0:46
CTCTGCCCTCCCTCTTCCCCCCCCCTCCCCCCCCTCCCCCCCCCCCCCCCCCCCCCCCCCCCCCCCCCCCCTCCCCCTCC
CATCCCCCACCCCATCCCCCCCCCCACCCCCACCCCCCCCCCCACCCACCGCACCTCCCACCCCCTCCCACCCCCAACCC
ACCCTCATCCCTCCCCACCCCCACCCCACCGCCAACCTCGCCTATCCCTCCCCCTCCACAACTACCCCTCCCCATACGAC
TTCACGTACATCCGCACACCCGACCCCCCCACCCACCCACCACATCACCTCATACACCTC
>M00285:128:000000000-BF978:1:2119:21840:2795_1:N:0:46
ACTCATAATCCCACCTGGTTACCATCTGAAAACTTGGAACACTTTAGCAACACTATGACCACTTTGATCACTTTGCACTA
AACTGGATTTTGTTTTTTTTCGTTCTAATTGTGTTCTTTCTTGTAAAAATTTTATATAATTTGTGTTTAATTTATGGTTT
TCTTGTGAATGTTGCTCATATGATGCTATGTGCCTCTGATGCTGCTGCAACTATTTCATTGTACCGGTGCATACATGTAC
TTGTGCATGTGACAATAAACTCGACTTTGACTTTTTGACTTTGAAATATGACATTTGATC
>M00285:128:000000000-BF978:1:2119:9256:2798_1:N:0:46
TGCCACTTCTCAGCCCACCTTGGCATCCTATCAATATCCCTCTATAAGCTTTGGCAGCCCTCCACACTATCCACAACGCC
ACCAACCTTTGTTGTCTGCAAACTTGCTATCCTACCCTTCCACCCCCTCATCCAAGTCATTAATAAATATCATGACAAGT
AGAGGTCCCAGAACCAATTCCTGTGGGACACCACTAGTCACAGCCCTCCAATATGAATGCACTCCCTCCACCACAACCCT
CTGCTTTCTATATGTAAGCCAGTTCTAAATCTACATGGCCAACCCTCCCTGGATCCCTTC
>M00285:128:000000000-BF978:1:2119:7580:2802_1:N:0:46
AGAATTTGATTAATCCATAATGATCAGACATTCTCCTGATAGAACTCAATTCCAGTCTTCAGTTCTTCTAATTTCTTGAT
CTTACTGAAGATCCGATTTAAAATTTAGGCCTGTTTCCCTCAGCAGCTGCATGCAAGGGATTGTTTAATATGCCAGTCCA
TAACAAGACCAACAGACCAGCACCAAGTTTTATGTGCAATCTTTGCCCATGCAACGTGGACCTGATCTAGAGCAATTAAT
TAAAGCATACTCCTGTATGCTCTTTCAGATGGATTGAAAAGATCCCATAGCACTTCTTG
>M00285:128:000000000-BF978:1:2119:21246:2802_1:N:0:46
GATCTACACTCTTTCCCTACACGACGCCCTTCCGATCTGGACTACACGCTTTCCCTCCACGGCGCTCTTCAGACCTAAAC
TACTCGATTTCCGTCCACGAAGCCCGTACGATCTAAAACAACATCATGTCTCCAGTGTCGAAAAATTGATTTTTCTTGGT
GCAAAAGTCTCCTAACTGCGGGAGTAGATTGACAAAAGAGATGAGCATTACTAAGTATGCAGATGGATTAATGTGAGTCG
ACCGTCGAACGGACGAGCTTATAAACTAGTATCGACAGTCATTTTTATTGGAAAAATCCC
>M00285:128:000000000-BF978:1:2119:9071:2802_1:N:0:46
GACCGGTGTTATTTGCAATTATAGTAAGTATGGAAATATTGTTCATGAAATCTAATAGAAATCTATTATCAGCAATTAAA
CTAATTCGTAAATGGGGTCAATGGTCACTCATCATTTAATTTCATTTTCTGATGGATGGGACAGTATCATTTGTTTACAG
TCACTGCAACCTCATTGATCCTGTTACAAATTTGCTTCTGCAGAGTCTTTCAGTCCTGTTGTTGGGGAAACACTTTATTG
ATCTTCTATCCACTTGGATGGAGAACCATCCAAACCAGCCACATGTAACTGTCACTGCTG
>M00285:128:000000000-BF978:1:2119:21615:2804_1:N:0:46
AGCCAAATCCAGCTGAAGTTGTACACTTGCATTGCTGAGATGTGCCAGGTCATTTCATTATACTAAACCATCATCAAGAA
ATAACTATGTCAGCAATCATTCCTTACTATCCCTAGAAACCCAATTTTAAGTGGCTTTTCAACCAATAATAGAATTCACT
CAAACATTATTCTCTCAACTGCTTAGTTAAAATTAATCTTATTTGGGTTAGTTTACGGGGTAAAACATCAAACCTATTAG
ATACAGCAAAATGCCTGGATACATAGAAATTCTTATTAAGCACTGAAGACGATGGGCCT
>M00285:128:000000000-BF978:1:2119:17588:2804_1:N:0:46
GAGCCTCCATAGCAGGTGATGATGCAACCAGTCAGAATGCTCTCCACCATACATCTGCAGAAATTTGCAACAGTCTTTGG
TGACATACCAAATCTCCTCGATGTCCTAATGAAATAGAGCCCCTGGTGT
>M00285:128:000000000-BF978:1:2119:12386:2805_1:N:0:46
CATTGGGCCAGAAGGGCCTGTACCATGCTGTAAATATAATATAAAAAAATTTAAATAAAAGATCCCCCTAAACCTTTCCT
CTTTCACCCAAAAGCCATTTCCTCTCGTACTTGTCTCTCCTAATCTAGGTGGAAAGAGCCTGCTCACATTTACTCTGTCT
ATACCCCTCATAGTTTTGTAAACCTCTATCAAATCTCCCCTCATTCTTCTACGCTCCAAGGAATAAAGTCCTAACCTGTT
CAATCT
>M00285:128:000000000-BF978:1:2119:15715:2807_1:N:0:46
CCTCCAATGCTGCCAAGGCCACCCAAAGCCCCATCCCACCTGAGAGGCAAGAATGGAGATGGACTTCTGAAGGAGTGAGA
GGCAGTGATGCCCAGTGGAAGAAGCACTTCAAAGACTTAGCTGAGTGCAACTCCGCCCTTGACGTAGCAAACTTGGCTCT
GTTCCCCAATAGCCTGTCTGAGCCAGCCTTGTGGCTACTCATGACCGACGAGAAATCGAAAAGGCCATATCCCAACTCAA
AAATAACAAGGCCTCCTGAGCAGGCAGTATCCCCATTGAAATCTTATAATTTAGTGCTGG
>M00285:128:000000000-BF978:1:2119:20357:2807_1:N:0:46
AAAATTTAATTTTATCCCTAAATTTATAGCTGTGATTAAAATGATTTATTCACACCTATGGCTTCAGTACTTACGAATAA
TCAAAGATCCCCCTTGTTTAGGCTTTTTCATGGTACTAGGCAAGATTGTTCGTTAAGCCCCTTATTAGTTGATATTGCTT
TAGAACCCTTGGCTATTGCAATCCGAGACTCTTCAAATATACGTGGACAGAAGATTCACAAGATATCTCTTTACGCAGAT
G
>M00285:128:000000000-BF978:1:2119:13889:2808_1:N:0:46
TAAATTGTATGATTGTAGCAAGAAGATCGAGCCTCAGCTTTATGCCTCATCTGAAAGTTTGCGGCTTTGCACTGCAGCAC
TCCCTCACCACCAAACTTTCAGTCTAAATTGAGCTCAATCCTAAACTGGGGCTTGAATCCAGAACCTTCTGATCCAACTA
CTACAATGCATTCA
>M00285:128:000000000-BF978:1:2119:22847:2809_1:N:0:46
TTATCACCAACATCTCCTCCTGCTGAGAGGTGGCTCCTGAGCTGTGGTACGTGGTCCGTTGCTTCCTAGGGTCTCGACGT
GAACCTTTGTTGTTGGAGGGCGGTGACGTACAGCAGGCAAGTAGAAGGCTTTTGTTTATCAGGCCAAGAGCGTAAAATCC
ATCCCCTTGTCTGCAAAGTGAATGATTTGACAATGACTTGCAGCTCGACCTCTGAACGAGTGCACACACAAGCTGCAGCT
CAGCTGCTGAGGTCGGCGTTACCTTGGCTGTGGGGCGGAGCACTGTTGGTTGAACAGCAC
>M00285:128:000000000-BF978:1:2119:10490:2810_1:N:0:46
GAACCTGCGGAGAGACCCCCTGCCGCCACTGACGTTCAGGCTGGCGACGGTGACCGACATGCTGTCCATCTATGAGGCGC
TACCCTCCCCGGTGCTACAGGTGGAAGGAGCAGGGCTCCGCACCGAGCACCCCTGCACCCGGCACGCCGCCTCCAGGACC
AGCTTCAGATTCCGGAACCGGCGCCTTTCCTGCCGGTCCAGGCCCGAAACCGCCCCTGGAGCAAGGAGGTCCCGGAGGAA
CCTCACGACACCCGATATATTCCCCCACCGGGCGGCGGCCAGCCCGGCCTTGTCCTTCTT
>M00285:128:000000000-BF978:1:2119:9383:2814_1:N:0:46
GAATAGTCCATTCACTTGAATGGGTCACTGACCTTCATTAAAAAGCTATTTTTATTCCTTTTTTAATGAATATCAAGATT
AAAACTTTAATTAATTCATGAGTGGCTGTATTATTTTCTAATTTTCAAAACACAGCTTTCAAAAAATTATCCATATGTAC
TT
>M00285:128:000000000-BF978:1:2119:22643:2815_1:N:0:46
TTGCTTACTTCAAAAAGTGAAGAGTGGAGTGAATGAAAGAAACCTTGCTCTTGTTATCCTGGTAAGAACAAGGAAAGATA
GAATACTTCTTGATGGGATCATGCCAATGTCAGACAGGGTGTAGCAGAGGTTTGGAGGCATTAACTGCAATTGAATGAAG
TACAATTAGCTATTATTTTGAAACTTATACTGCAATAAAAACTTGTTCATGAAAGATTTTTATTATACCAGAATATTTTT
>M00285:128:000000000-BF978:1:2119:12244:2816_1:N:0:46
TAGGATGGACAATTTACTTCACATTTATTCTGCAATAACTGCAGTTACAATAATTCAGACTGTTCTTATAACTGAAAATA
CAATTCATAGACAACACATTGAAAATAAAACCAAGTTCCTGATTCTTGGAGACATGATCATCTTACTTCTTGTAACCCAC
ATTGCATCTTACTACTCAGTTGCTAGTCATGAAAAAGGTCACTTCTGTCCATTAACTTTGAAACTATCTATAACAATATA
AAGCAGAGTTAAAGAAATTATCCATGAATATTTAATTCAAAAATACAACCTTCCTTCCTC
>M00285:128:000000000-BF978:1:2119:13297:2817_1:N:0:46
ACCCATCTATTACCAAAATGCAGATCAGCAGTAGGTTTGTGATGCTCGTAAGTAATCAGATCTGCATTTCAGTGCAATGT
TGAATGTTGCCCATGAAGACCCCGCCATCTTCCATCTGCAGCTTTGTCTTGATGTGGGGTGTTTTGTTTATAAAGCACAG
AATTAAATTGATTTTTTTATTTGTAACACACAAATTGGTTCACTTCATTGCTCACCACACCAATCCCTCTCTTCATTTGT
AAATTTAACACTAACCCTTGTCGCTGGGCAGG
>M00285:128:000000000-BF978:1:2119:16203:2818_1:N:0:46
GATACACATGGGTTGTGTGAAGAAACTGGGGAATGTATGGTTTTAGCGTATAAATGCTGTATTAGCCTAATATGAAATCT
TGTGATATATCAAAATTGCATTTTCAGGGGTAAGAGTTACGATAGCGTAGCGGTTAGCGCGACGCTGTTACAGCGCAGGC
GATCGGGGTTCAATCCCGGTCGCCGACTGTA
>M00285:128:000000000-BF978:1:2119:24354:2821_1:N:0:46
AACCAATCTAGAACAACCCCCTAAACTCCCTAAACAACCTCCACATTTCCATAGTGCACTTCCCCAAGAACATCTGTTCC
CAATTTATGCTCCCAAGTTCCTGCCTAATAGCATCATAATTCTCCCTTTCCCAATATTGTCTGCTCCTGTCCCTCTCCAA
AGCTATGGTAAAGGTCAAGAAATTATGGCAACTGTCTCCAAAATGGTCTCCGACTGAAACATCTGAAACCTGATCAGGCT
TATTCCCTATTATGTCCAGTGTGTCCTCTCCTCTCGTCGGTCTGTCCACACACTGTGTCC
>M00285:128:000000000-BF978:1:2119:24332:2822_1:N:0:46
AATTACCCCTTCCAAATATGCACAACACACAAAGAGAAATTGAGTGATATGTTTCATACCTGTGCTATCCCAACAAACAA
GGTCAACTCTTCTGCCTGTCTGACATTGTTGGTAAATTGGTTTATTATTGATAAATGCGCCGAGGTACAGTGAAAGACTT
CACTTGCATACGATTCGTACAGATCAGTTCATTACAACAGTGCATTGTGG
>M00285:128:000000000-BF978:1:2119:13637:2823_1:N:0:46
TTCCAAGCAACAAGTTAATAAGTGAGTGACCCAAGAGAGTTAATAATGATCTCTTTACTGCCTTTAGCACCGTGTAAATG
ACATTTCAGTTAAACATGCTCCCTTTTACGAACACACTTTTGTAAAGATTAATATGCAATAAAATCCAGAAAAGCAGAGC
TGCGTTTCCACAGCTTCATCGCCTGAACAGCAGGTCTGAATCTCCCTCCGATTCATCATTTAAAAAAATGGTCTACCAGT
ACAAAGCTCC
>M00285:128:000000000-BF978:1:2119:7064:2824_1:N:0:46
CATGTACTCACCACCCTCTGCGTTTAAAAAAAAAGTGTTGTCCCTTGGGCCCCTTTCAAATGTTTCCCCTCTCACCCTAA
ACCTATGTCCCCTATTTTAGATTCCCCTACCCTGGGGAAAAGACTGTTACCATCCACCTTATCTATGCCTCTCATAATCT
TAAACACTTCTATAAGGTCGCCC
>M00285:128:000000000-BF978:1:2119:8219:2827_1:N:0:46
TTTGCCTTTTATCACATTGCCAGTTTTTGAGATATCTTCTGTTAGTCCACTTAAACAGTTTTCTTTGGTCATGGGCAAGA
CTTAAATTCCCTTGTCTTATTAAGTAGATGATGCAGTCTTCTCACTGAACCCCTGCAATCCCAGTGGACTGGATAGTCTC
TCATGGTTGTGTTAAGTGCTGAGTTCTAAGACTCTGATTTTGGTGCTCTGTCTAGAACAGGCAGGGATTGTGGATGATGG
AGCTGTTACGGCAATTTTTTGCAAGCCCTTTCCCTGTAGATCCATTCTATTGCGCATAGT
>M00285:128:000000000-BF978:1:2119:15026:2827_1:N:0:46
AACACAAGGGGGCATCATTTTAAGGTGACTGGAGGAAGGTATAAGGGGGATGTCAGGGGTAAGAGTGGTGACTGGAGGAA
GGTATAAGGGGGATGTCAGGGGTAAGAGTGGTTGGTGCGTGGAACGCACTGCAGGTGGTGGAGGCAGATACATTATGGAC
ATTTAAGAGACTCTTAGATAGGCACATAGAAAAATTGAGGGATATGTGCGAGGGAAGGGTTAAATGTCAGCACAACATCG
TGGTGCGAAGGGCCTGTACTGTGATGTAATGTCCTACATCTATTTTAACTTATTCG
>M00285:128:000000000-BF978:1:2119:14756:2828_1:N:0:46
GCCGAAAGGGCCTGTTACCATGCTGTAAATAAAACTTTTTTAAAAAGTTGCCGTACCAAGCTGTGATCCATCCAGATAGG
ATGCTTTCTATGGTGCATCAGTAGAAGTTGGTGCGAGTCAAAGGTGACAAACCAAATTTCTTTAGCCTCCTGAGGAGGTA
GAGGTGCTGGTGAGCTTTCTTGGCCATGACATCTATGTGATTTGACCAGGACAGGTTGTTGGTGATGTTCACTCCCAGGA
ACTTGAAGCTGTCAACCCTCTCAACCTCAGCACCTTTGATGTAGACAGGCGCATGTACCC
>M00285:128:000000000-BF978:1:2119:14897:2838_1:N:0:46
GCAAATGAATTGTTTTAGCTAAAAAAACGCTGTTTTAGCCACATAGGAAATCTATTGCTATATCAGCGATTAACCTCTCA
AGAGTAATAGGTACACTTAAATAAATGTTACCAAACGACTCAGCAACATGAAATACATACACAATAACTGTTTTCATGTA
GATACACATGTGTTTTGTTAAGGAACTGGGAAATGAATGGTTTTAGCTTATAAAACGCTGTTTTAGCCAAATAGGAAATC
TGTTGCTATATCAGCGATTAACCTCTCAAGAGTAATAGGTACACTTAAATAAATGTTACC
>M00285:128:000000000-BF978:1:2119:20874:2840_1:N:0:46
CAGCACAGTGTAATTTGATGCTAAATACAAGTGGAGTGAATTGTTTGAAATGTCTTTTGGAAATTGAACTGCAATAATTA
AGTATGTTGTGCCTTCAACTAATACAAATTGACAGCGCAAAACAAATTCCTGCCATAAGAGTCCTTGAGAAATTTGAATT
CTACTTATAAAAATGGTTGTACTTATCCATTTTAATTGGATTTTAAAAAAATCAACCATTCGCATGCTCAAAAGCATTTT
GGGCTATTGCTGGGCATCTTACTTCATTGGATCATGTTTTGGGAATATTCAATTTTGTTT
>M00285:128:000000000-BF978:1:2119:7507:2846_1:N:0:46
ACAGGAAAACAAAATCTTTACCTGATCTTACCTGCTCCTCACTTCTACATCCTCACTGAAGTCTCTTGAGCCAAAGCCTC
AGCTCCCCACTCTTACACTGGCTAGTGAGGTCAGCAATAAATCTTACCATATATACTAACAG
>M00285:128:000000000-BF978:1:2119:11492:2850_1:N:0:46
GAAAGGCAGTCCAACTGAGTGACTAACCCACCTCAGAATGTTAGCTCAGGAGCCCTTGCTTTAGTTCCGATGGCCCAGGT
TTATCAGCGAGCCACTGGCCTGCAAGTTGGTGGGAAGCAGCTGCCTGGCTCTGGCAGGGATCATATGCAGGGGACAGAAG
GAGGAAGTGTGTCTCTTCTAGCCTGACATCCACATACTAGCATCCTTAGCCACGGCTACCTGACTCAGACCTTAGTAATT
ATGGTAGCCAGGGTTTCAAGAATCCATGGCTTAACATATCAATTCAAAGAAGAATCTTGT
>M00285:128:000000000-BF978:1:2119:13096:2851_1:N:0:46
GCTTTACCGAGGCAGCGAGAAGTGTAGACAGAGTCCGTGGAGGGGAGACTGGTTTCCATGATGTGCTGAGCTGTATCCAC
AACCCTCTGCAGTTTCTTGTGGTCCCAGGCAGAGCAGTGGCCATTCCAAGCTGTGATGCATCTGGATAGGATACTAACTG
TGGTGCATCTAAAAACATTGGTGAGGGTCA
>M00285:128:000000000-BF978:1:2119:24143:2852_1:N:0:46
TGCATCACTTCTCACTTGTCTGAGTTAAATTCCATCTGCAGTTCCTTTACCCACTTTCGCAGTTCATCTGTATCCTGCTT
TTACCTTAGACAATTTTCTTCACTGTTCACTACACCAGCAATTTTTGGTATAATCTGCAAATTTACCAACCATGCTACTT
ACATTCTCATCCAAATCATTAACATATATAACAAACATCAGCGGACCCAGCACTGATTCCTGTGGCACACCATCCTGTGT
CCCATGTGTTCTAACATTCTAGACCAGTCTACCATGTGGGACCTTGTTGGTACAGAAG
>M00285:128:000000000-BF978:1:2119:8871:2853_1:N:0:46
CATAAAACACTGACTGAATGGCCTGTATTTCCTTTAATGCTATAATATCAAGTACATACCTCAATCATCACAGAATCTTC
CTTATTTTTAAAAAGCTGAAGTTCTTCCAAGCGTTCTTTATCTTTAGATGACAAGACTGAAAAAATGTCCTCTGAAAGCT
CCTAAAAGATCATTAAGCATTCAAAATTTACCCCACAGTCACCAGGAAGGGGAAAGAAAGAAGAGAAACACTGAAGTAAC
AGAATCAAAGGGTA
>M00285:128:000000000-BF978:1:2119:11850:2853_1:N:0:46
CTGGGGAGGCTACACCCTGACACCATCAACACTGAGTGTTCCAGTTTTAGGTAACCCTCCCGTCTGGTGGGTTCTTTCCC
CCTTTTCCCACTCACTCTCTCTTCTTCCAATCTTCCTGCAGTCCCCCCATTTTTTGCCCCCCTTCCCCCCCCCCCATCCC
GCCCCCCCCCCACCCCCTCCTTCCCTTTTCCCCCCTGGTTTCCCCCCCCCACCCGAAAAGGCCCCCTCTCAACCCCACTC
ACCCCCCCGAACACCCTCTTCACGCTTCTTCCCTAAAACAAAAAAAAAAACCACGAACA
>M00285:128:000000000-BF978:1:2119:13974:2856_1:N:0:46
GGGCCGACTGGCCTGCTTCTGCTCCATTGTCTTGTGATCTTGTGATATTAAGAGCAACAGGGTAGCTGGGGAAAGAGTGG
GTCCCCCTGTGTGAACATAGAACATACTTCCTCACTGGGAGGCCACAATCAGTAAAGATCAGAAACCTCATCTCCGAATC
ACTGTCCATTAACACAGGAGCATCTTAGAGCTACATGCTTAGCCCCTGCTCTGCTCTCTCTATACCTAAGACTATGTGGC
TAGGCATAGCTCCAACGCCATCTACAAACTGGCCAATCACACCACAGTTACTGACAGAAT
>M00285:128:000000000-BF978:1:2119:19851:2857_1:N:0:46
TACTAACTTAAATCATAGCAAACAGAAATTGGATGAGGCCACTTGAGGTTGCCCTGCCAATTAATACAATCATGACTGAT
CTAGTGAATGAACTCCACTTTCCCACCTAATCCCCATAATTCCAATTTTTTAATTGTTTAAAAATTTAAGCAATTTAGCC
CGAACAGAACCGACAAATGAGCATCAGCATCTTTCTAAGGAAGGGATTTTTAGAGATTTACAACAAATGTCTCGTTGTTG
AATTAATAAATGACAAGCCAACACACAGCACAGATTGTGGAGCCTGAATGGTCAACCT
>M00285:128:000000000-BF978:1:2119:9050:2857_1:N:0:46
CCGTCCCTCATTGTCCTCTCCCTCCCATATCTGCATCAGGGCCAGGGTGGGGGCAGACCCAGGGAGAGGGAGATGTGCAG
ACCCTCAGAAATTGAGGGAGGAGCTGTGAGACCCCTACAAGGAACATGACGGGTTTGGGGAGATCTCCC
>M00285:128:000000000-BF978:1:2119:18693:2857_1:N:0:46
CTGATTGTAAATGGTTGTAAAATTGTAATTGTAAGGCATGATGGGAAACTTGGCTAAATAAATAAAAGATTAAAGAATTC
TGAAGCTAATATATAAATTATGTATGTGCTTTTATTTCTGTTCACCTTCAATTTTGTAATTCATGAGGAGATGCTGCAGG
ACTGAGACAATGTGTAAGTCCCCTTTTTCGGGTGTACTTTCTGTTCCGTAACTATTAATGTACAGCTGCCTGTTTTGTTA
AAGGAGAATGACAGCAAGCAGACATGGGACAGACAGAGCTATGTGGTCATTAGGATGGC
>M00285:128:000000000-BF978:1:2119:16134:2858_1:N:0:46
TAAAGACAAATCACCCAGATTAGTTGATTTCTTTCCTTGACTGTTAATCAAACTAGGGGAGACTAGGAGTGGCTAAAGCA
GGCACATTAACAAAGTTAAAAGATACTTGGACAGGTACATGGATAGGAAAGATTTAGAGGCCAATGGGCCAAATGAAGAC
AAATGGGACTGTCGTGGATGGGAGTCTTTGTCAGCATGGACCAATTAGGCCAAAGGGCCTGTATCTGTGCCAGGTGAAAA
ACTTGTAAATTCTTTTTCCCTCAGAATTATGAACCTTTGGAGGATTTTTCCTCAAAGGA
>M00285:128:000000000-BF978:1:2119:22936:2858_1:N:0:46
ACCCCACTGCTATCAACTTCTGAACCAATCACGTCTTTCACATCCCCTTCCTGGTGATGGTGCCACGTTCTCAGACTCTT
AACTCTACCTCCCTCTGTTATTCCATTATTGTCACTTCAGCATTTCCTTTTGCACTATTTCAGATTGCACTGCAATCTTT
GCACCTTTCTGCTGTTTTGCATTCATCATTGTATTTATTGTTGTATTTATTATTAGCATGTGTACTGTTTACTCTGCAAA
CTTCACACAAACAAGGAATTTCATTGCACCTTGGTGTATACCAAGAAACTAATCCGAACC
>M00285:128:000000000-BF978:1:2119:12591:2858_1:N:0:46
AAACCCCCCCAGCCCAAAAGCACTGTGGGAGTATCTTCACCAGAAAGACTGTGGTTTAAGAAGGTGGTTCACCACCACCT
TCTCGAGGGCAATTAGGAATGGGGTAAAT
>M00285:128:000000000-BF978:1:2119:17001:2860_1:N:0:46
GGTAATGTGAGACCATAGATTCCCAGAGGAAAGTGGTGACAGTAGGGAATGTTGATGTCCAAACAGGACCCACGTCTTTG
TCCAAGGAAAGCGGGAAGCGGGGAGAGACAGAGTCACGGTGTATTGAGGAATAGAGAGGTAGTGGAAATAGAGAATTGAA
GAGACGGAGTTGGATGGAGGACAGAGTGCAGAGAGGTCCGAAGCGAGTTAAATTAAGAGGTCGTCGGTGAAGAGGAGGGT
TGGAAAGAGGAAGGGC
>M00285:128:000000000-BF978:1:2119:24055:2862_1:N:0:46
CCTCAAACCACTGAAAAGGTAATCTCTGATATATCACCATATTTATTATTTGGCTAAATCAGCGTTTTTTAAACTAAAGC
CATTCATTGGCCACTTTCTACACATACTCATAGAGTATCAACATGAAAACAGTTGTCGTGAATGAATTTCATGGTTCTG
>M00285:128:000000000-BF978:1:2119:19575:2863_1:N:0:46
TTCTGCCTGACAAGAGGGAGGAGAAGAGAGAATGTCCGGGGTGAGAGGGGTCTTTGATAATGTTGGCTGCTTTCCCAAGG
CAGTGAGAAGTGTAGACAGAGTCCATGAAGGGGGAGGCTGGTTTTCCTCATGGACTTAGCTGTGTCCACAACTCTTTGCA
GTTTCTTGCAGACTATTTGAGGAGATGATTAACGACAAGGTAGACGGTA
>M00285:128:000000000-BF978:1:2119:8752:2865_1:N:0:46
CGTTTTAAAAGCAAAATCCATTGATTTGCCACTTTCAACTCAAAACGCATGGAGTAACTATTGGAAAACAATTAGTGTAT
GTATTTCAAGGTGCTGAGGTGTTTGGTAACAGTTATTCGACTGTATCTCTTACCCCTGAAAAGTTAGTCGCTGATATAGC
AAAGGCTTTCCATTTTGGCTAAAACAGCGTTTTAAAAGCTAAATCCATTGATTTGCCACTTTCAACTCAAAACGCATGGA
GTAACTATTGGAACACAATAGTACTGTATGTTATTCTAGGTGCTGAGTCGATTTGTCAC
>M00285:128:000000000-BF978:1:2119:15140:2865_1:N:0:46
AAAAATAATAACAGTTGAGTGAAGTGTCACAGCGACAGAGAAAGTACAGTGTAATAAGGTGCAAGGTCACAACAAGGTAG
ATCATGAGGTCATCCATCTCATTGTATAAGGGAACCGTTCAATAGTCTTATCACAGTGGGGTAGAAGCTGTCCTTTTGTC
TGATGGT
>M00285:128:000000000-BF978:1:2119:8831:2866_1:N:0:46
ATACTCGGTTTAATCGCAATCACAATGTCTCTGTATCCATTATCCACCACCTTCACACCACAGTTTCTCTCAAAATAAGC
ACATAGGAGATAGCTGAGCACCAGGTCAAAGGTTCTCCGCAGAACCATTGCTGCACTGAAGTTTTGCTCCGCTCGCTATC
ACTTCCTGTGTTTGCAATGCCACCTTTGCCAATGAATCAAGAAGAATGAGTGAAGGACTATACTTGTAGCAGTAAAAGGA
TAGACCAGATTTCCAACTGACTCCAAACACTCAACATTTGCAAATATTAACATGACAAGG
>M00285:128:000000000-BF978:1:2119:20151:2869_1:N:0:46
CAATGATAATTTGCCATGTCTTGAAGTTCATTCTTTATCAGTAGCACCAATTGTGCAAGACAAGTCAGCACATTCCGAGC
CGGTGTAAAGCAGAGTAGCATAACTGCATGGAGCATTTAATGGTATGGATTGGGGATGGATTTCTTGGTCTACTTATACA
GATATATACTCTTGTGCAACCACATGAGTGGACATAAGGAAAGATTTGTAAAAGTCACATCAGCTCTGGCAAAATCCTTT
TTTTTTTGAAGTTTCCACATTGTAACTCTGACACAGTATATCCATCAGTCGTTTTCTATG
>M00285:128:000000000-BF978:1:2119:9258:2873_1:N:0:46
GATCTACACTCTTTCCCTACACGACGCCCTTCCGACCTCGACTACTCGTATTCCGTCCTCTGCTCGCTTCCAAACAAGAA
CGGAAGAGCGTCGTGTAGGGAAAGAGTGAATACAAAAAGCAACAGAGCAACAAGAATTACGAACATAAAGATAATATACA
ACAGATACAGAGGAAATAAACAGCATATGTCAAGTGAAAGAGTCTCGCTACAGTATTCTCTCAACATAATCGACAGCAGC
AGACCTTGCTAACTCACCTGTACATACCACACCAAAGAATACGGTATAGTACTGCAGTG
>M00285:128:000000000-BF978:1:2119:24345:2875_1:N:0:46
TCCCCAGGTCAATGGAGAGTTACAGTCATTATTGTTAGAACTTTATTCCTATTCTACATAATCCAGTGTTCACCATCTCA
GGTTGTTCACCTGCATAGTGATCTTACTGATAAATTTGAAACCAAACTCTAGACATTCCCATTTTTAAAATACATCAGTC
TAGTCTGCAGGACAAATGCAGAAATTCAGGTGAA
>M00285:128:000000000-BF978:1:2119:15818:2877_1:N:0:46
AAATGGATGGTGTAGTACCCTGTTTTTGTGATCTGTATGATTCAATGTTAACAAAACATACAATGTAATGGAAAAGCCAT
GGACTGACTCACAGCAATTTGCACAAACTCCTCAGTTATCCTTCTATATCCTCTTTGTGTCTGACTCATTCATGCCTGGA
TGAGCCTGGGTACGTGCA
>M00285:128:000000000-BF978:1:2119:24845:2877_1:N:0:46
AAATGACATTGCTTTCACTGATAATGTCTAAGATCACTGAAAACCATTTCCTTTCCTGCTATTCGTTTTCCAGTGTAAAT
AATTTCAGTGACCTTACCCTCTCCAGGGGCACAAAGCCACCAGTCAGTGGAAAGCGGGAGAGTAAACTACCATCTCTTGT
CAACTAGGCAAACAGTTCCTCCATAAC
>M00285:128:000000000-BF978:1:2119:13370:2878_1:N:0:46
CACAGCGCTCAGCCTGGAGTGAAGCAGGGTGGTCCCTTGAAGATAGCAGAGAGCCAGCTGAGCACACATGGTGCCCTTTA
TAGTGCGGGGGGGGGGGGTTCCAGCCCAGGTAATTTACAGGGGGCCAATGGCTTGGTGCCAGCAAGGACTAATCGAATAC
AAAGGCCAATGTTCAGGTGTGGGTTGGGTTGGGGCCAAACCAAACCTTGATTGGCATGTTTGTTGTCATGAAACCATGCT
ATTAAGCTCTCCATCTCCTTTCCTGTCCTCTGACTCATTGTTATTTGAGATTTGACGCTC
>M00285:128:000000000-BF978:1:2119:21869:2880_1:N:0:46
TCCTGATTTGCAGACCTCAGTTGGTTGGAACTGGTCATAACATTTCATCCACCCTGACCATCAACACTAGTGCTCCCCAA
GATTGTGTGCTCAGTCCCCTGCTCTACTCCCTGTATACCCATGACTGTGTGGCCAGATACAATGCCAATTTGATCGTTAA
GTTTGCCAATGACATCACGGTTATCAGCCAGATCAACAGCAATGATGAGACGGAGCACAGGAAAGAGA
>M00285:128:000000000-BF978:1:2119:11674:2880_1:N:0:46
GTGTAAACATTGTTATATATTTTAACCTGTAATGATTTGTTATCAATAAAAAAGATTGAAAAAGAAAGAATGCTGAAATG
CAAAACCACTTTTGTCTGTTTGCTCTAAGAGCTTCATATGGTTTGAGTTTGAGCCCTTTCTATTCAACTTGTACTATAAC
ACAGCCACAGTACTTCCTGTACCAAACTGGG
>M00285:128:000000000-BF978:1:2119:8285:2881_1:N:0:46
ATGAGGACTAAATAGAAAACAAACCTTTAAATATAAACCAGGAATGTTCCAAGCACAAGGAGGAGATTCACCAACCTACC
AGTTTTGTTTTCTAAATGGTATTTGCAAGAGATTGCACGGTGTGCAACTGGTAGGACTGCA
>M00285:128:000000000-BF978:1:2119:9219:2883_1:N:0:46
GAGGCAGGTACATTAGTCAGATTGAAGAGATTGTTAGATAACCATATGGGGGAATTTAAAGTAGGGGGATATGTGGGAGG
AAAGGGTTAGATAGTCTTAGGTGAGATTTAAAGGTCGGCACAACTTTATGGGCTGAAGGGCCTGTATTGTACTGTATTGT
TCTATGATTCTCTTGTCTACAATTCTACATCTTTCTGAAATTACATCTTTTTATATGGAAATATTGGCTGTTTTTTTTCA
G
>M00285:128:000000000-BF978:1:2119:11530:2886_1:N:0:46
CCCATTTCATTCTCTCCAATTTAACATTTTCGCATCAACTCCTTCCTCAGATTCTATCACTCATCTGCATAGTCAGGACA
ATTTTGATTGGCCAAATATCCTACCAACCCACACATTTTTGGATTGTGGGAAAACGAAATGGAAGCATCCATGCATCGAC
AAGGAGAACATTCAAACTTCACACAGACAGTACACAAGTTGTGATCGAGCCCAAATTGCTGGAGCTCTGAAGCAGCATCT
CTACCAGCTGTGCCACAATGATATCGTCTGCGCCTTGTTGCATGTCGGTACGGATTGCTT
>M00285:128:000000000-BF978:1:2119:21932:2888_1:N:0:46
CCCCTCCCTCAACAGGGCATCGAGCTCTCCCACCCATCAATCTTCACCTATTCAATAATGCAGAAGGGCATAACTCCATG
TAGAAGTTAGCTTGCTTGAGTCCAAATTGAATTTAAACACAAATTAAACTTCACGGTTAGTTTTACGACGATACAGAGAC
CTCCTACCTGCTTCCTCCCTGTTTGTGCTATCACCTAGTCAAGGTCTGAAACCCTTGGTGCAGTTTTAAAGTGAATAACT
TTCTTAATGGTAATAATTTCATGTCATAATACCAGGGAGTCATGTGATTATAGATGCC
>M00285:128:000000000-BF978:1:2119:18222:2888_1:N:0:46
TTGTAGTATTTATGAAACTGTTCATAAGTAGGAACCATTTACAATTTAAAAAAATATTACTTCTTAATTCAGTATTATTG
CGTCTCTGCACCACCCAACTTTTCTCACTCCTTTTTTTGACGGCTGCCTAGTTGAGATCAATGAACAGAGTAAGGTTCTA
ACAACAAAAAAAAATTGATGAAGTACCATATTATGTAACTTCTTGGAGGCTGCTTCTTC
>M00285:128:000000000-BF978:1:2119:24792:2888_1:N:0:46
AGGGTCTTTCTGTGGAATATTATGGCACAGATAAACACTAGCAGTATTGTACATCCAGATGCAAGGCCCACAACAATAGT
CAACACTGTGTCATCTACAATGCAAGGAGAGCAAGATTA
>M00285:128:000000000-BF978:1:2119:18592:2890_1:N:0:46
ATGAGTCCTTATGACTCACCTCTTCAATGCCCACCATGGTGTCTATCTACACACATCCCATTTGCCAATTTAGGTTGTGT
CTCTCTACACCTTTCATATATAAGTACTTGTCCAAACACCTTTTTAGCATTGTAATCGTATCTGCCTCTAGCTACGTCCT
CTGGCAGCTGGATCTGGATATTCACCACGCTCTTTGTGGAAAACTTACCCCTCAGATCTCCTTAAATTTCTCCCCTCTCA
CATTAAACCTGTTCCCTCTATTTCAAGGCTTCCCTGCTCTGGGAAAGAGATTCTGACTAT
>M00285:128:000000000-BF978:1:2119:6983:2891_1:N:0:46
GTTGTTAATGTACGTGTCTTGCCCATTCCTCTGGCAGCTCCTTCCATATACTGACTACGCTTTGGGTGAAAGAATTTCCC
CTGGGGTTCCTATCAAATCTTTCCCACTCAC
>M00285:128:000000000-BF978:1:2119:8070:2893_1:N:0:46
GCTTTGGGCTTGTGTTGCAGCCAGTGGCACGGGAAATATTTCACTAGTAGAGGGAAGAATGAATTCAATTAAGTACCAAC
AAATTCTGGAAGCAAACATCACATGCAGAGCTGGGCTGAAAAATGGCAGATAGAGTTCAATCCAGAGAAGTGTGATCTCA
TACATTTTGGAAGGACATACTCCAAAGTGGAGTACAAAGTTAATGGTAGGATTCTGGGTAGTGTGGAGGAGCAGAGGGAT
CTGGGGGTTCATATCCACAGATCCCTGAAAGTTGCCTCAAAGGTGGATAGGGTAGTTAA
>M00285:128:000000000-BF978:1:2119:16160:2895_1:N:0:46
AGCTGCCTGAACTGCAAAGCACTCCCAGCAGTTTCTGTTTTATTTTGAAAATATATCACCGTTTCTTTGTTGTCACTGGC
TCTAAATCCTGCACACCTTCACCAACAGCACCAGGACAGCACCTTTACCAGAGCAACTGCAGTTGTTTAAGAAGGTGTCT
CAGCACCACCCTCTCAAAGGCAGTTAGGGGCAGACAATAAATGCTGGTCTTGCTTGCAACACTAGATGCTGATAGATATT
AAAAAATGGTTAAAACTACGTGAACCCCTGAATCTCTTCAGACTCCATTATACTGACTTT
>M00285:128:000000000-BF978:1:2119:7220:2896_1:N:0:46
CTTCACGTGGAACCTCGATTCTTTTCGAATCAATACTGAATGGACTCTGACTTGAGGTTCAAGCTGTATTTATATAGTCT
GACCTAAGGTTCTTCTGAATATTGAAATATTTTTATGTTGAGAATTGTAATCTAAGTGTATATGACGCGACCACACAGGG
ACTGCCTCGCACGTCCAGTGTTGCCAAACCTACTGGATGTTCAGAGTGGGTCCCTGATACTGAAGAGGGTCTTACCTGCA
AGTCTGTGGATTGGTTCTGTGCTAGCTAAATGCAACCAGCCCCACCTGGTCTATGTCC
>M00285:128:000000000-BF978:1:2119:10373:2898_1:N:0:46
CAAAAAGAGTGTGAAAAACAAAAAAAAAACGCTGGTGCTCACATCTGAAATCAAAACATAAATTGCCGGAAACACTCAGC
AGATCAGGCAGCACCTGTGGAAAGAGAAATGGTCAGAAGGGAAGATGTGAAAGGTCAAGTGTTGCAAATCCTGCACGTGT
CATAAGACAGAAAGCAGTGGCCAAGGACGGGAGTGCAGACCAGGGAGTCACGAGGGGAGTG
>M00285:128:000000000-BF978:1:2119:8388:2899_1:N:0:46
CGGGGTGGGTAATATTTGACTGGTTCGACATCGTTTTAACCCCTTTCCTCCCATTCGCTGTAATTCTGCTGCTCAACGCT
CTGACAGTCAGGCACATTTTAGTGGCCAGTCAGGTCCGTAAGGCTCTGAGAGGCCAGAGCAAGGGGGAGAACCGCATTGA
CCCGGAGATTGAGAACAGGAGGAGGTCTGTGGTTTTACTCTTCACCCTCTCCGGCAGCTTCATCCTCCTGTGGCTGACGA
ATGTTGCGGAATTCATCTAT
>M00285:128:000000000-BF978:1:2119:21030:2899_1:N:0:46
CCCTGGGCAAGTATAAAGGTTGATTTCCTTTTTCTGAGCTAACTGAGAAGTTAGTGATTCTTTAAGATGTAATGGTACTT
CTTTGGCCTTGGGAGGCCCGAAGCAGCACCTTGGACCGCCCACTGCTACTGCCAGAGTCAACAAAGTAACTGTACTTCTA
ACACAGCAACACCTCCTGACACACTTGATAACTGCAGGCTGAGCCAGAAAGGGGATGATAAAAAAGCTTAGACAGAGAGT
GTCTTTAGGCACGTC
>M00285:128:000000000-BF978:1:2119:24515:2900_1:N:0:46
TACACTTGCAATAAAAAAAGAAAAACAAATGAGTTCAATCAGGTTGCTTTTTACTTTCCATTCATAAAATGACAACGTTT
AAAAAGAATGATGCTGGAGCGCTCATAAATTTACCAGTTTACTCAGTGTAACAAGGGGGAATTCAG
>M00285:128:000000000-BF978:1:2119:16285:2900_1:N:0:46
CCAACCCACAAGCAAAATTTGTCAAATAATATTTGGAAATTGAGAGAATGGAATAATATTAAAGTGAAACAAATCTATTG
CAAAAAAAAGGGTACCATATCATCACTTGCTCATAATTCCTTTTTTCTCAATTTCTTCAACTGCATTAAAGCAAATAGGA
AAAATGATCAAACCAGCCTTTAGGTATTGTATTTTTATGTATTGTCTTATGTAATACCATTCCTGATTTTAATGATTTTG
CTTACCAATTTAAAATGCATTTTAATACTATTGCTTATTTGTTGCACATGTACCTTAAA
>M00285:128:000000000-BF978:1:2119:17578:2902_1:N:0:46
GAATCTGGAGTAATGTTAACTGTTCATTTTACTCCACAGATGCTGCCTGATCTACTGAGTTCCTCCAGCAGTTTGTTTCT
CGCAAGTAATATGGGGTTGGTGCAGGAAATCGACGTGGAGATGAAAGATAAGCCATGATCTCACTGTATTGCAAAACAGC
CATGATAGGTCAAATC
>M00285:128:000000000-BF978:1:2119:6588:2902_1:N:0:46
AAGCTTTTCACTGCATCTCAGTACATGTGAGAATAATTAAACCAATTACCACTCCAGCCTTGTTCTCAACCTTCCTCACA
GCACATTACCTCCCACTGGAGTTGGACTACCTAAAGGATGAAAGGGAAACTGTTCAATCTCCATCCCTTTCAGAAACAAG
GTCACTCCAGCTCCCTCATCACTGTGCAACTATCAGCCTAAGTTCTGTGTTCAGGTATCTGGAGTGGACGAGAACCTTAA
GCCATCTGACTTAGAGGTGAACGTACTCCCCACTGACTCCAAACCTC
>M00285:128:000000000-BF978:1:2119:19009:2903_1:N:0:46
TTACATGCTTTGTAAATTAGTTCAATATTATTCTCATTTTTAATGGTTTGGTAATGTTTTAAGTGTTTGTAAATGTCAAA
TTAAAAGTGCATCTTGCAGTAGGCTTAGCATCTTAACCTCATGCAAGCATGATTTACCATTCTCATTCTGATAATGACTT
TAAAGCTATTTCCA
>M00285:128:000000000-BF978:1:2119:13790:2908_1:N:0:46
GAAATGAGACCTGGTGACAGCTCGTAGATTTAAAAATTAGAAAGGAAAATACATTTTTGAAGTTTGATGTGAAGTCAAAT
GCAAGTCTGTCTATATTCTTGTCTTCAATTGCCTTCAGTGCTGGATTTTTTTTAGGC
>M00285:128:000000000-BF978:1:2119:7282:2909_1:N:0:46
TGCATAGATGCTCTGCATATTATAAATATGAAAGATACAGGGGCAACAGAACCGTTCTCTTTCCGAAACATTATTAAATT
AAACATTAGTGACCTGGTTGTATTGACTGCTTTTAACTTCGTTTTCACAAATTAGAATGTTTGTCAGAACCTGAATAGCA
TTTCAATTTGTCCTGAGTGTGTTTTGAGCTGCAAATGGAGTGTTTGAGTTGAATTGAGGTGAATGTTGTGAACTGTTTTT
GCAATGCATGTTGAGGGCTGATCTGCATTGTATTTTGGGGATCTGCATTCGGGTTGAGTT
>M00285:128:000000000-BF978:1:2119:21099:2910_1:N:0:46
TGAAATGTTAACGGTGACTTTCTTGCCGCAACTCCTACCTGACTAGCTGAGAATTTCCAGCACTTTCTGTTTCAATGTCA
GGTGCACTCAGAATTTTATACATCTCCATTAAAACATCTTTCATTCTTCAGAACCCTGGAGAATATAGGCCCATTTTACC
TTGTCCTTCCTCAATGGATAACCCTCTCATCCCATGTGAACCTTTATTGGTAC
>M00285:128:000000000-BF978:1:2119:23275:2911_1:N:0:46
ATGACATTGGCAGTGGGGGAGTGTGAATGGTGGGTGATAGTTTGCAAATTAGCATCAAAGAAAATACTTGGGAGTTTCTG
CCTGGAAGATGACAGATGGCCTAGAGTCCAAAGTGGCAAATGTAACCAGGGCCAATCCTCTATAGTTCATGATGCGTCTT
GGATACTGTTGGAGGGATGGGCTCTCAGGGGAGAGCTACATCAACAGCCAAATCAGTGGCACCATGGCTGGCTCTCTTGT
TCATGGGTCAAA
>M00285:128:000000000-BF978:1:2119:22840:2911_1:N:0:46
GGGCTGCCCCCAGCACATTCTCAATACTGCAAAAAGATGCATTTCACTGTGTGCTTTGATGTACATATAACTAATAAATA
AATATCTTATAATTTTATAAACCTCCATAACATCATTCCCCACCCTCCTACTTTTCAGTGAGACCAAACCCAGCCCGTCC
AATCTTTCCTTATCAGTAAATTCCACCATTCTAGGCAACATTCTGGTTAATTTAATATTAATGTTACTCAAATTATATCA
CATGAAGGCATTTTAAGGTAAGTTATTGTCAGAAGGCCATCAGGGCAGTGCAGAGTG
>M00285:128:000000000-BF978:1:2119:10283:2912_1:N:0:46
ACAGGTCAATTCATTACACAGTGCATTGAGGTAGCATAAAGTAAAACAATATAGAATGCAGAATAAAATGTCACAGCTAC
ATAGAAAGTGCAGTGCAGGTAGTCAATAAGGTGTAAGGTCATAACAAGGTAGAGTTTGCACTTGCAAAATAGGATCAATG
GCCTTTTATTCTGTTTTATGGTTCAATGAGGATAAACTTTAGTTAAGGACAAAGGGACACAGGAAACATCTTTTTATTCA
GTGACTTGCCCAACAATCTGGTGGAAATAAATGTAAATATTCAATGCGTTTTGTGGAG
>M00285:128:000000000-BF978:1:2119:17356:2913_1:N:0:46
CTTGCCAGTCTCACATTGTGAAACTGTTGGACCTGCACTGTCTCACGGGAAAGTACTGGATATCTTGATCTGATCACTAT
TTTGTTATCAGGAGTTTGTTTACTTCAAACAACTATCAGAACTGTTAAAATGATCAGCGGAGTTGGCATTATATACAAGT
TAACATACCAAAGTTAAGCATTTAATTCAACAAACAGTCTGCTGGATGAACTCAGTGGGTTGAGTAGCATCTGTGGGTGT
TAAGGAATTGTTGATGTTTTGGGTCAAAACCTTGCATGTGCCTTTTGTATCTCTTGAGCT
>M00285:128:000000000-BF978:1:2119:9200:2917_1:N:0:46
GGAAATGCAATTGTGGTTTCTGATGAGTACATTTAGTGAGTTCGAAACATTGAACAGCAATAAAGCACACAAATTAAATG
GATTATGTAATAGCCCATTGGGTGATATAAAATAGCATTTCGTACTGATTTCTGTTAATCCTTTTCTTTCAGACCAATTT
CTT
>M00285:128:000000000-BF978:1:2119:17219:2918_1:N:0:46
TACAGTGAGCAATCCCGAGTTGGATGTGGGGCAAGAAGAGGAAAGAGGAGGCAAAGGAAGTGGTGCAAGAAGAAGAATGA
GGACGAGGAAGTGATGCAAGGAAAGGAAGGAATGCGTTTGTCTGTGCCAATCTCAGTCCAGGTTGTCCCCTAACATTTCA
TCACTATCAATAAAATAACCCCAATTTGCCATTTATTAACAGTTCCACAACTTATCTTCTATCTGTAAATGGTTATTAAA
GTGTCTAAGTAGCCATAATTCCAAAATAAAAGTAAAGAATCTGAATATCACAATCCAG
>M00285:128:000000000-BF978:1:2119:16668:2920_1:N:0:46
CCTCCAAGGTGTCAGTTGCCACGGTAACTTTCCAGAAACTGAACCACCCGTTGGACAAGCTCCCCGTTCACCCAACTCTC
CAGATAGGGCAGGGAAAGGGAGGGGAGGGAGACTTAAAGGGGACAGAACACTTTCATCTGGGGAAGGGAAGATGGGCGGG
AAGGGGTTGTGTGGTTTGATCTGGAAAGAGGGAGTTCTGAAGAATTCTGGACACACAACTGAAACAAGACTATTGTCTGT
TTATCTATTATATCAGGTACAAGCCTCAGTAACTCGGG
>M00285:128:000000000-BF978:1:2119:20214:2921_1:N:0:46
GTACACAGGGTATAAATCCCATGAAAATTAGCTTTTTGCAGCAGCAGCATAGTACAAGACTAGGACAAACATAAGTTAAC
ATAAATTTACGCACACAACATTCACATGCAAATATGTTGAGTAACCTCCATGTTGGTGGCTGTGTGCTGGAATGTAAGCG
CAGAAGTAGACTAAAGGCCGCGGATAACTGAAGTGTACAAAAGAGATCCTGCATCATCATTCAAATAACACCCCAGTGTC
CCGGGCCAAGGTCTGTCAAATAACCAATGTCACCTTTCCATCATCACGTGGCTGTGTGG
>M00285:128:000000000-BF978:1:2119:20732:2921_1:N:0:46
AACAGAATTGTAACTCTTTGCCCTTGTCAAATGACACCAGGATTAATGATTGTTTAAGTGTTATTTATTGAGTCAGTCAT
TATAATGAATTAATGTTATCATAATAAAATTTAAGATCAGAGATAATAGAATGAACTGTTCTTTTTACATTAGTGACTTG
CTTGTGTTCTTAGAATGTCAGGGGCTTACAATATGC
>M00285:128:000000000-BF978:1:2119:22460:2921_1:N:0:46
GGGATCAGCACCGGAAAACAGAGAATCAGTTTTACCTCCTATATTGTCCCATCCAAACCCAAGTCGTGTGCCCACGCAGT
TACCTGTTTCACTCAATAAATACAGGGGAAGGAGAGCAAAAAGGAGTTTTCAGGCAAACGAGCGACAATAGTTTGTCCTA
GCAGCCTATTAATTTGACACATGACAGGGTAACAAAGTTCACCAGTTCCAACCTGTCATTTTTCTTTATCCGTGGATACA
GGTCAAATACAGACCAACTAAAGTACCGTTGTCATGGGTAGAGGTTGTGAAGAGAAGGCT
>M00285:128:000000000-BF978:1:2119:8251:2923_1:N:0:46
ACAGTCATTTAACTGTACCATTTACCCCTGAAAAGATAATCTTTCATATATCACCAGATTTCTTATTAGGCTAAAACAGC
GTTTCGTAAGCTAAAACCATTCATTTCCAACTTTCTACAGAAACCTGATGGAGTATCAAATTGAAAAGTTTTAGTGTATG
TATTTCATGGAGTTGAGTCGTTTGATAAAGGTTATTGAACTGTACCTTTTAACACTGAAAGGGTAATCTCTGATATATAA
CAAGATTAGGCTAAAACAGTGTTTTATAGACCAAAACCATT
>M00285:128:000000000-BF978:1:2119:17671:2925_1:N:0:46
CATTTGCTTGGATCCTATTACTTAAATGTTCTATGGGGACTCTACCAGTGCCATTTTCAGATTACATGCGGAAATTTCCT
CCAAATTAGCTCCCTCATGATCCAAATTTGTGTTGGCAAACAGAATAAAATGGATTTATAA
>M00285:128:000000000-BF978:1:2119:8058:2929_1:N:0:46
AGACCTCTCTTCCTTCCCAAAGGTTGTTGGATAAGAAGATTCTGCTGACCAGGTTCACTTTGTACACTTGAAACCCTGTT
GAGCATATTAAACACAAATTAGATGACAAATGTTAATTATGCAGTAAAAAGAACAGCAGTGCTTGCTTCATGTTTTTCTG
ACAAGCAGTTGTAATCTAACACTGATTGCAGTGCTATAGTTCGGTTTATAGGTTGACCTTAAAGACCAATTGACTGGAAA
AATCTCAAATATTCCTTTTAATTCAAGCAAGCACATTGTTTATAAATTAAAGCCACCCA
>M00285:128:000000000-BF978:1:2119:11173:2930_1:N:0:46
GTCAGTGATTATAAACCCGATTCTGATTCTGATGGTGGTCTAAGAAGGGACTTAGGAGAGCTAGAAGGGGATATGAGAAG
GCCTTGGCGAGTAGAATTAAGGAAAACCCCAGGGCATTCTACACCTTTGTAAAGAACAGGAGGATGACCAGAATGAGGAT
AAGATGGCTCAGGGATAAAGGGGGAAACAAGGTAATAGGGATAATCTTGGGAAGTATGGACCAGTAAGTCTTATGTCAGT
GGTGGGCAAGCTAATGGATGGGATTCTGAAGGACAGGATTTGTGA
>M00285:128:000000000-BF978:1:2119:19476:2935_1:N:0:46
GATACCCAGTTCTTTAAAGGGTGTAGAGGAAGAAATACTCATCTCTGGTAAAAAAAATATGTCCTTGGACAGGTCCTTGA
AGAGCTGTGACCTGCAGGACTATGGGCCTTGTGCCTGAAATTGATATTAAGCTGGATCACTCCATTGCACTGACATAGTG
GGACAAAGACCACCTTCTGTGTCACAGCTTTTCAACAAATATGAAATCACACAAGGAGAAATTGGAGGTCACGACTCTAA
CCTTGAATTTAAGTAACATCTTAAAGTAGGAATGAGAGGTAGAAAGCTTCAAGCAGTGA
>M00285:128:000000000-BF978:1:2119:13275:2937_1:N:0:46
GCTTTGCCACTTTCAACTTAAACCGCATATAGTAACTATTGGAAAACAATTGTATTGTATGTATTTCAGGGTGCTGAGTC
ATTTGCTAACAGTTATTCGACTGTATCTCTTACCCCTGAAAAGTTAGTCGATGATATAGCA
>M00285:128:000000000-BF978:1:2119:15060:2939_1:N:0:46
CTCTATAAAACAAAACTCATATGCAAGCTTCAGTGGCTCTGTGGAAATAATTTTTTTCCCAAAAAGAACGTTTAACAATT
CTAAAGCTTCCAACTAAATCTGAACGACCATAACTCCTACAGTAAAGATATTCCCAATATTTCAAGTCTATTATTTTCAC
TTCTTCTGGATCTGCATTAAAATAAATATATGGATTATAGATTTGAAAATATTAATAAGTACACTA
>M00285:128:000000000-BF978:1:2119:18585:2940_1:N:0:46
TAGGTTTTATTTGTAAAAAAATGCCTATAGCCTAGAAACTGGTATCTTCATTTTCATTTGGGTCCTGATGCATGGTATTG
ACTCAAACATCAACAAGATGCTGCTCGACCTACTGAATTCCTCTAGCAGATTGATCGTTGCTTAAAAATACTTAAGTCAG
CAATTAATCTCGATGGAGTGTGTGTACTATTCAAAGACC
>M00285:128:000000000-BF978:1:2119:10398:2941_1:N:0:46
AGGGGGAGGAGGACAAATGCAAAAAGAAAAAAAAAAGGCAATTAGATATAATACATTTACTGCACTGTATCAATTTTTCA
GAATAAATGAAATTACAATTATTTCACAAGGTGAATGCAGTACTCGGCACTGTTTACTGCTACTACATT
>M00285:128:000000000-BF978:1:2119:10893:2941_1:N:0:46
CTTGTCCATTTTCTGGGGCTGCACAATTTTGTTCCCATCAATTTCTCTGTACTTAAAACAAACTTACTCTGTCTGGTGTT
ACCCTTAGAAAATAAAGTGACTCATTCTCAGAGTTCTAGTTTTAAGTCTTGGTTTGTTTATAGAGTTCAAGAAACAGTCA
TTTGTTACATGGGATTAATAAGTGTGGGTTCTATTTATTATAACTTCTAGTGGCCTCTGCAGTTTTTCTGAACAGTATAG
TCTGCTCTTGAATTAGACTATGAGAAAATTTAAAAGCATTACTTTCTATTTTTTTAA
>M00285:128:000000000-BF978:1:2119:6772:2943_1:N:0:46
TCCCTTATCAAATACTGCTCATTACACAGCACTAAATCAAGAATAGCCTGCTCCCTGGTCGGCTTTCGTACCAGCTACTC
CAAGAATGCCTGCCGGCGGCACTCTATAAACTCCCTTTCCTAGTGTCCACCATAAAGACCGTGACATTACACTTGACACA
TGCCAACGTTAACTCACTATTCAGCTTGCAACCAATATCCATGCCACCGTTCGGAGGCCTGTAGATAACAACCGTCTTGT
GATATATCTGCAATTAACTCTTATGCAATTAACGTAGCGTAGCGCAGAAAGTGGTAAATC
>M00285:128:000000000-BF978:1:2119:17065:2946_1:N:0:46
ATGGCAAAATCCAGTAGTTCCATTCCAAAATGTGGAAAAGCTTTAATTTTTTTTTGCCTCTTAGCAGCATCAAAAATGCT
CAACTGGCCAATTATTCTAAACTGACTAGGGTTTGCAGGACTTGGTTTTGTTAAATAGCATCATGTTACAGAACCAATAA
CAGTTTCAGTGGATGTTTGGAAGTCAATTAAGCCAAGTTATAAATATTAATTATCTTGGGGTGCATGGCATTAACCAAAA
TTAAATTATTTAATAACTATTCAGTAACCATCCTTGACTCTAGTGCCTTCAGGTACATCT
>M00285:128:000000000-BF978:1:2119:13262:2948_1:N:0:46
AGCTGACGTCCCTTTGCCCGCAAACAACCTACTCATGGTAAAAGCTAACACACTGTTTGCCCTCTAGGTGCACATGCATG
CTGGCCTTCAGAGACTTGAGCCTGGGTCGTTTTGAATATCAACGTTACCCAATCTCTCTCCATTTCACACATTTTCTGTT
ATGTGTATCAAAGTGGATCACCTCATATTTTTCAACATTTTGTGTTGGGAAAGGATAGTGGCTGTTGAGGATGGGACGGG
GAAGGTGAGGATGCACATAGGCAAGATTGTTATGAA
>M00285:128:000000000-BF978:1:2119:17619:2949_1:N:0:46
ATGCCCTAACCTTTTTGCCAGAACAGTTCACCTCTTACTTGTTTGGAACAGTGTGCTTCTCTCTGCCCTAACATTATCTC
TCAATTTAAAATGTTCCTATTTACTTGTACCTCACAGTTCTCTGAATTAAACTCCATCTGCCCTTCCTCAGCCCACAGGC
CCAATTGATCAAGCTCCCATTGTAATCTCATCTAATCTTCTTCACTGTCCATTATACCACCAATGTTAGAGTCATCTGCA
AACTTACTGTCCACCTACATTCTCATCCAAGTCGTTAATATTATAGTGTATAAAATCATG
>M00285:128:000000000-BF978:1:2119:10527:2952_1:N:0:46
TCACCTCCTCAAAGAACTCTATCAGGCTCGTGAGGCAAGATCTTCCCTTCACAAAGCCATGCTGACACTGAGAGACATAT
TTGTGACTGATATGAAATTGCTCTGTTTAAAATTCTAATGTTTTGAAAAATGGGAACAGAAGCAGGAATAGTTTGGACAG
CCTCTTGATCAGATCAACCATTGCATTGCAACCTTTCAATGCAATGGTTGATCTGATCATTGGTTTCAATTCCACCTCCT
GCC
>M00285:128:000000000-BF978:1:2119:20797:2953_1:N:0:46
GATCTACACTCTTTCCCTACACGACGCTCTTCCGATCTGGAATACACGCTTTCCCTCTACGACTCTATTCAAAAAAGGAG
TGAACGCTTTAACGCAACGGCGCCATAACAAACTATATATTCTGTGCTCCAAATCTAAATAGATAACTACTATACGTGTC
ATCAACAGTGAATCTGGTGGAAGCGAGCAGGTAGGTGAACGACGTGGTCTAGAGGTAGCATCAATAGATAAAGGGGATGG
TTAAGTTAATCATGTGGAGAGAAGCCTTACTTTAACAGGGTAGTCAAGATACGGTTATA
>M00285:128:000000000-BF978:1:2119:15946:2953_1:N:0:46
CATGCAGTACTGGGGATGCATGCTAGGATACTACCTGGGGAAGTAGAAGCGGGAACAACAGGGTTTCTGTTAGAATAATG
CAGATTACAGGACAACGTTATCAGTTTCAAGGGGTGAGATGGGTATTTCAGTGTAGGCTGTCTCCTGTCACCAGTTATGT
AGGGTCAAGAAATAAAGGCTTTAAAAGTAAGGCTTTAGATAATAGGAACTACTTCACACAGAGAAGTGTAAGGCTATGGA
AAGTGATTGAGACAGAAAGCAAGTCAGTGCACAAGTTAAACAGGACACTCTGAACTCTCT
>M00285:128:000000000-BF978:1:2119:6404:2954_1:N:0:46
GACATAGGTTTAAGTTATCTGGCAGTAGGATTCAAGGGGAACTGAAGAAAAATTACTTGATTCACGGATGGTGTGGGTCT
GGAACTCCCTCCCTGATAGGATAGTGGTAGAAGCCCCCGCTACATTTAACAAGAGGCTGAATGAGTAGTGGAGGAGCTTT
GATCCGCAGAGCAACGGACCGTGAGCTAGGCAGTGGACTTTTGGCTGGGATGAACGTTTTGGATTGACTGGCCTCATTCT
GTGCCATGCATTTCTAATGATTTCTGTGGTTGCCAACTAAGTCAGCCACAATGTTGCC
>M00285:128:000000000-BF978:1:2119:16118:2957_1:N:0:46
CAACCTGAGTCTGTCCGACCTCTCCTTATAGCTCACGCCCTCTAATCCAGGCAGCATCCTCGTGACCCTCTCCTGCACCC
TCTCCAAAGCCCCCCCACACCCTTCCTGTAACGGGGTGGGGCAACTAGAACTGCACGCAATCATCCAAGTGCGGCCGGAG
TGGGCTTTTATCCAGCTGCAACGTGACTCCTTG
>M00285:128:000000000-BF978:1:2119:18830:2958_1:N:0:46
GTCTCCAAACCTGGGAAAAAGACTGTGCGCATTCACCCTGTCTATGCCCCTCATGATTTTATACACCTCTGTAAGATCAC
TCCTCCTGCACTCCAATGAATAAATTCCCAACACGCAGAACCTCGCTCTGTAATTCAGGTCCTCAAACCTTTACTAAATT
CTTTCCAGCTTGGTGGTATCTTTCTCTCACTTGAATGTAAGTTGGTTTATTAATGTCACATGTACTGAGGTACAGTGAAA
AACTTGTTTTGCATATCACTCTACAGAGCAATTCATTACAACAGTGCATTGAGGTAGTAC
>M00285:128:000000000-BF978:1:2119:22397:2962_1:N:0:46
TGAAGATATTAAAATTCTTTGTGAAAGCTCCAGCAATCTTCTCACTTGCATCTTTCAATATTCTGGAATATATGCCATAA
GACCCTGCGGACTTATCTACCTTAATGCTTTCCAGAAGACCCAGAATTACGTCCTCCTCAATGTCAAAATGTCCTCACAC
ATTAGCATGCCCTACACTGTTTTCAACATCCTTCAAATCCTACTTCTCGGTAAATACAAATGCAAAGTACACATTTAGTA
GCTAAGCCATTTGGTCAGACT
>M00285:128:000000000-BF978:1:2119:9938:2962_1:N:0:46
AATGTTACTTATGAGAGATATATGCCTTCCTAAGACAAGAGTATACCATCAGAATCAAAATCAGATTTATTAGCACCAAC
TTAGATGACGTGAAATGAGTAATTCTGCAATAGTACCGTGCAAAGTCTTTAAGTTACCATAAAAATAAACAGTACATAAA
CAAGGCAGTGTGCATAGGTTTAATGGACCGTTCAGAAATTGGTTTTGGTATATTATTGTGACCTGTACTGAGGTACAGCG
AAAAACGTGTCCACTTGCATACTTGGCAACTTTCATAAATCACAGACTGAGGGTCCATGT
>M00285:128:000000000-BF978:1:2119:19684:2962_1:N:0:46
ATGAAATAGGCAAAGATTAAAGAATCTAAAAAAAAGGTGGAAATATTTGATAAATCACACGACTTGCAACACATTGCCTG
AAAATATCATAGAATCAGACTTAATAGTAACAATCAAAAGAGTCTGGACCAATACCTGAAGGGAAGAAAACTGCATTGAT
ATAGCAAAAAAAAAGCAGAGTAGTGGAATTAATTGGATAACTCTTTTTTCTAGAG
>M00285:128:000000000-BF978:1:2119:17294:2966_1:N:0:46
AGAATCGTTATTTACATTTTAATATTAGGAGATTAATGAATATTATATATACTCCTTCATCTCAAATTCCAGAATGTGTT
GTTTCCCTAGATGCTGAAAAAGCATTTGACAGAGTTGAATGGGATTATTTATTCACTACACTTCAAAAAATTTAATATCG
GTCCTAAATTTATATCTGCGATTAAAATGATTTATTATACACCAATGGCTTCAGTATTCACTAATAATCAAAGATCTTTT
TTTAGGCTCTTTCGCGGTACTAGGCAAGGTTGTCCGTTAAGCCCCTTATTATTCGATGTT
>M00285:128:000000000-BF978:1:2119:6616:2968_1:N:0:46
GAGTATAAGGTAAATGGCAAGGTTCTTGGCAGTGTGGAGGAGCAGAGGGATCTGGGGGTTCATATCCACAGTTCACTCAA
AGTTGCCTCGCAGGTGGATAGGGCTGTTAAAAAGGCTTATGGGATGTTGGCTTTTATAAATCGTGGGATTGAGTTCAAGA
GCAGAGAGGTGCTGATGCTGCTTTACAAAACTCTAGTTAGGCCGCACTTGGAATATTGTGTTCAATTCTGGTCAGATCGG
AAGACACACGTCTGAACTCCAGTCACTCCGCGAAATCTCGTATGCCGTCTTCTGCTTGT
>M00285:128:000000000-BF978:1:2119:20360:2969_1:N:0:46
CAAACCTTTCCTTTTTCATCCTGTTTGATGGAATTGAGGCAGCTTACCCATGGCCAGAATAAATGTGTCCTTCACCCATA
ATAACAGCCCTGAAAATTCTTGGCTATTGAAGATATGTTAGTTACATTTGTGAATGCGCAACTGCGGATTTTCTAGTTAC
TTATTCTGACCTTCCCCCATCACCCGTATGCACAGAGCAGATTTAGCACTGCGGACCTAACAAAATGAAGCAGTTTGTAA
ATTCAAGAAAAGAATAAGAAGCCATCATAATAATTCCTCTATCAGTTGATTCAGTGAAGC
>M00285:128:000000000-BF978:1:2119:20516:2970_1:N:0:46
TATTTCGTGGTGCTGAGTCCTTTGGTAACAGCTAATTGACTGTATCTCTTACCCAGGAAAGTTAATTGCTGATATAGCAA
CAGATTTCCTATTGTGCTAAAACAGCGTTTTGAAAGCTAAATCCATTGATTTGCCACTTTCTGCACTATACCCCTGTAGA
AACTTATGGAATGCAATTGTAATATATGTATTTCATGGTGCTGCGACGTTTGGCAACAGTTATGTGACTGCACATCTTAC
CACAGACAAGTTTTTCGCTGCTATAGCGACAGATTTCCTATATGGCTAAAACAGCGTTTT
>M00285:128:000000000-BF978:1:2119:15745:2970_1:N:0:46
ATGATGGGATAGTACTGAGCAAGCTTACATTTTATCTTCAGACATTCTGGGAATCTTCACTATTATTCAGTGCACTCATC
ATTCATTCATAGCTTACTGATACTTATTTAGTTACTTTTATTGAATTTATGACATTCAACTGAATCCAATTTAGCTGCAG
TATTGGTTGTAACTTTTGCCAAGTATTTAATGGAATCTCTATAATTATGGCTTCTTACTCCCTGTTCAGTGCTGGCAGCT
CCTGGCGCTGTGTGTTGCTCTTTTCCTTCCCCAACATCACTTCCTGTGGTATCTCACGCT
>M00285:128:000000000-BF978:1:2119:21497:2971_1:N:0:46
ATCACAGATCTGTGGCATCACCAAGGCTGTCTGTTTCCACTGTTGTAACATCACCCAGCTCCTGCCTTAGTCCATCCTAA
ATAAAATTTTTTATTTAAATTTTATTTACAGCATGGTAACAGGCCCTTTTGGCCCAATGAGTCACCGCAGCCCATTGTAA
ACCCCCCAAATTAACCTACCCGTCCATCTTTAGAATGTGGGAGGAAACCGGAGCACCCGGAGGAAACCCACGCAGACACA
GGAGAACGTACAAACTCCTTACAGTTAGCGACGGGAATCGAACCCAGATCACTGGCGCGG
>M00285:128:000000000-BF978:1:2119:13858:2971_1:N:0:46
GACCCACAGTTCATCTGGCAGATCATTATTAAAAGCAGTGTTCAAAACAAAATATTTGTTTTAGGTGTATATTTCTAATA
ATGTAAATGTGATCTGCTTGATGCAAATGCAAAGAACTAATTGAGATATTTAAGTAGGGGAATTTTCATTGATTGTATTT
GAAATCATGCATTTGAAGTTGTTAAAAAAAGGAAAAGTTGCTTAAAATGTATAAGTTACTGAAAGAAAAATATTAAGTTT
ATGTGATATTTGCTGTAAACCATCTTATCAGTTAGTAGTGAAATAGTTGTAGCTGTTCTT
>M00285:128:000000000-BF978:1:2119:23365:2975_1:N:0:46
CCATTCCCTTAAAAGAAATAAAATGGATATACTGTCTGGTCTAATTCTAGTCAGGAAGCCTGCAGTTCCAACGTTTCAAT
CTAGATGCCTGCAGGCCAATCTCACTATAATATGCAGCAGTTTAAAGTAAGAACGAAGTTGGTTTCTCCTTTAGCAATCC
TTCAGGGTTAAGGATGGCAAGCAGTAACCTACAAAGTATTTTCAGCACAGTGATAGGACATCGAACCCAGCTCGTCTACA
CCAGCACTTCTGCTCCACGCAAGCTGCCCCCATTCACACATCCACGTCTCCTTATACCTC
>M00285:128:000000000-BF978:1:2119:20974:2977_1:N:0:46
GGCAGAGTTTGTTAAGCGTGCCCAGGATGATTCCTGTCACAGTATGTTGACAGTATGTTGGGGGAATGCCATATTAGATC
TAGTATTAGGTAATGAACTTGCTCAGTTGACAGATCTCTCAGTGGGTGAGCATTTGTGGGACCGTGACCACCGCTCCCTA
ACCTTTAGCATTGTCATGGGCAAGGATAGGAGCAGAGAGGACAGGAAGATATTTAATTGGGGAAGGGCAAATTATGAGGC
TATAAGTCTAGAATTTGTGAGTGTAAATTGGGATGACATTTTTGAAGGAAAATATACTAT
>M00285:128:000000000-BF978:1:2119:12067:2977_1:N:0:46
AGCGAACAATAAAATGGGCTGAAGAGATAAAACAAATTAAAGCTGCACAAAAGGCAGCAAGTTTAAGCAGTGAAGCTACT
TCAATGACTTCTGACTCTGAGGTATTCATGGGGCAAAAAAGTGGAATCCAGTCCACTGATGGACCACATTTTTCAACATT
TCCACTGCCTTTTAATCCTTTATTTGCTGGCCTTA
>M00285:128:000000000-BF978:1:2119:21955:2979_1:N:0:46
CTGCTCTGACATTATCACTGGAATCTCTTCTGGACTATTCTAAACACCAGTCCTTTATTCAAATGATGAGTAGGACTTTG
TGCTCATCTTTCATTAGATGTCTAAATTAATTCCACAATTAAACCACATCTTCTGAAATCAAATTCAAA
>M00285:128:000000000-BF978:1:2119:24148:2979_1:N:0:46
GATCGATTCTAGTATCTTCCCCACCACAGGCGTAAGACTGCTATGTCTGTAATATCCTTTGTGCTGTCTCCCACCTTTTG
TATACAATGGAACTATATTCGCGACCCTCCAGTCCTCCGGAACCTCTCCAGCGTCTGTCGATTCCGGAAAATTTATCACT
AATGCCACCACTATTTCTAAAGCTACTTCCTTCAGTACACCGGGATGTATCTCATCTGTCCCGGAGACTTATCAGTCTTT
AATCCATTTAGCTTCCCCAACACT
>M00285:128:000000000-BF978:1:2119:10455:2979_1:N:0:46
AATAAAAAGTAACAAATTGCATGATTATTTAAGCTATAAATCCTGCTGTCTAGAATTGATGCCCACATTCGCTGCCCAAA
TGTACTCACCTGAGTTGGATGTGGAGGGCCAGCATTCCTGGGTCTTTGCCCTCGAGAGTTGGGTGGTGAGCTCTCTTTGA
CATGTCGACTTTAGGCAGCACAAGCCTGGGTGCC
>M00285:128:000000000-BF978:1:2119:8599:2980_1:N:0:46
AATTAAAAACAAAAGGCTATTTTGCCAAATGGGAAATCTTCTGATATATCTGCAATTAACATTTCAGGATTAAGGGGTAC
AGTCAAATAAATGTTACCAATCGACTCAGCACCATGAAGTACATACATTACAAAGGTTTTTTGGGGCAGCACGATAGCGC
AGCGGTTAGCGTAACGCTGTTTCAGCGCCAGCGAGTGGGGATCGATTCCCGTCGCTGACTGTAAGGAGTTTCTACGTTCT
CCCGTGTCTGCGTAGGTTTCCTCC
>M00285:128:000000000-BF978:1:2119:21483:2980_1:N:0:46
GAGCATGGTAGGCTGAACTTGTAGCTAGCCCTGTATCACTCATGATTGGTGAGAGCCTTTAGATTCTCTTTGGTGCATTA
ATAATGTCAGTATGAAAGTCATTCCTTCATGGTATCCCTCACAACC
>M00285:128:000000000-BF978:1:2119:20549:2982_1:N:0:46
CACTCCATTAATATTTAATAGGAGGACAACATCTGGTAATAGTAATCCACTTGCCGCAAACTGTTGACCGCTGTTGACTA
CTTAAAGCAATTTCCCAGCATTTGCTGTCTAAACACACATTTGCAGAAAATAGACAAATTCAAAATGAAAAAAATGCATA
CATTCACTCAGTTTTCCAAATCTGAGGTTGTGAGCCTGATGCACTATCAGTAGCTGGCATTGAAGTCAATGAACAAGAAA
TCGACTCTGGTGCAAAGAAGCACGCAACTTGTCACTCCTGTTTATCAGGAGC
>M00285:128:000000000-BF978:1:2119:8931:2986_1:N:0:46
GATAAATTAACATCATCTAAAAGAACTTTCTCCTTTCTAATATATTTTATTTAGACCCACGCCAGTACTTACATTGTAGT
TTAACATCTGTTAGACTGGGCTAGTGTCCTGGCTAAACTTTTAT
>M00285:128:000000000-BF978:1:2119:17770:2986_1:N:0:46
TGGTGGGTAAGCTTTCAGAAAGGATTCTGAGGAATGGGATCTATGAGCACATGGAGAGTCACGGACTGGTTAGGGACAGT
CAGCATGGCTTTGTGAAGGGAAGATCTTGCCTCACGAGCCTGATAGAATTCAGATCGAAGAGCACACGTCTGAACTCCAG
TCACTCCGCGACATCTCGTATGCCGTCTTCTGCTTGAAAAAAAAAAACAAAGTGACGCTATACTAACTCGAAGAAAGCAG
GAAAAGTACAAAGACAGTAGAAAGAAATAGGTACGAATGCAGTAGATGATGATTTACGT
>M00285:128:000000000-BF978:1:2119:25003:2987_1:N:0:46
ATCCATAGTTCTGTACATAATCATGAGGGATGTGTCAGAGATCCAATGCAATATCAGAATCAGGTTTATCATCACTGACA
AGACTGTACGTTGTGAAATGTGTTGTTTTACGGCAGCAGTACAGTGCAAGACATAAAAATTGCTATCAGTTACAAAAATA
AGTAAATAGTGCAAAAGATGAATAACGAGGTAGTGTTCATGGACCGTTCAGAAATCTGATGGCGGACGGGA
>M00285:128:000000000-BF978:1:2119:9513:2991_1:N:0:46
GAAGTTGGTAAACTGATTGATGCATCCTTTATTCTTTGATTTTCTATCCACTAACCAGTTCCCAATACACGGCCAAGATA
TTACTCTTGGCTTCAAGATCCTTTCTTTAATGTAGTAACCTTCTATTCTGTACCTCAAATGCTTTTTGGAAATCTAAATA
CACTACCATCCACAGGTCCCGTGTTTCTACATTCCTTGTTCCATCCTTAAAAAACTCTGTTTAAACAATTTCCATTTTCT
AAAAGCCTGTTGACACTCCCTAATCATGTTACACTAATCTAAGTGTTCTGTTATCACTTT
>M00285:128:000000000-BF978:1:2119:9705:2992_1:N:0:46
AACCTGCATCAGGAGTGAGTGTGCAGAGGGAAGATAGTCAGTGTAAAGAAGAGAGAGGAAGGAGTGAAACAGAGGCTCAT
AGGTGACAGATTGAACCATATGGAGGGCAGGTGATGGCCAGATGGAGCCAGATGAGTGAAGAGAAGAGGGAAGTGTAGAG
ACAAGGGCAGGTAGGTGATAAGTGGAACTAAATAAGAAGAAAAATATAAGCAGAGGGAGCGGGGTGAGGGGAAAGGGTAG
AGATAGAGGCTGGGGAGTGCTAGTGATGGAACCAGTGAGAGTCAAGATGGCAGCGAGAC
>M00285:128:000000000-BF978:1:2119:13083:2995_1:N:0:46
TAATTATTTTTAATGCTTGTTACTTCTAATTATTTCATGCCCATTCTCTTATAGGCATATGAGAATCCACTGAGAATTCA
CAAATGGAAGGTATACTACGATGCTGGAAATGTCGAAGATTTGTATTGGATGCTGGCAGTTTGTCCCTTTCACAGGGGAT
AGAGCCATCCAAAATACAGGTACCATTTATCTTTGATCATTTGCTCACATAAATGCTACTTTCTTAATTTTGTGGAATAA
GGTTTGGGTGTTATGTGATTTTATTTTTCTCTCTACCCTAGAGAGCTGTGAATGTTCAGC
>M00285:128:000000000-BF978:1:2119:12782:2996_1:N:0:46
TTGTGAAATGAACTGAGTAACAAGCAACTACTTCAACTCTGACTCCACAAATAGAATAGAATCTGAAATCACCCAGTTAT
CAAAAAGGCCTTTCAAAGCACTTCAGCAGTGACACCCACACTGGCCCTCATTATATGCAGCTGGGAAGGGACTGATAATT
GTTCTTAGGAAGCTAATACTCCCCATATATAGAAACATTGCACAAGAGAGAGCGAGAGAGCATTCATATTAGGAAGAAGC
CTTGTAAAACATACACTCTAATAGGAATGATTTGAATGTTTGACAGTTTCCAGACACAGG
>M00285:128:000000000-BF978:1:2119:16571:2996_1:N:0:46
GCCCCCCAGCCCCAGCCCCAAATATCTTAAGATTTTAAAAGAAGCAAACAAAAATGGGGGTGGGGTGGGGTTAGGGTTAG
TCTAATTTTTCAATCTTCTTCGGTTGCAGAAGTGGTACCTGAGATTTGCCAAAGATGCCTAGTGTTTCAAAAAGATAATG
GAGGGATAAGCCAAGTAAATATAGACCAGTTAGTTTAATTTTGGTTGGATATTATTGGAATCCAGTCT
>M00285:128:000000000-BF978:1:2119:9998:2998_1:N:0:46
CATTACGCCCACATACATGTTAATGGAGTGGGCTGCCAGTTCAATACTGACCTCTGCAACCCTTTGATGTTGGACTTCTT
TGTGCTCCTTGACATTGCCTGCAAGACTTTTGGCAGACGCACCAGTTCACTGAGTATTCTATTGTGCATACAACCTCAGC
CTTCTTTAGCCACATTCAATCCCTCACTGGAATCCCCTGGAGTAGAACTTGTGTGTAGTTCTAGAGTGGAAATAGGATAT
GATAAGGAGCATTATTACACACACCACTCATCGGCATCTATTGTTTTGGCCCTTTTGCTG
>M00285:128:000000000-BF978:1:2119:14855:2999_1:N:0:46
TATTTTATTTTGCAGGGGTCAATTGTGTAGTTAAATAACTTTTACCAAACGACTGAGCAGAAATAAATACATACACCAGA
ACGGTTTTCGGTAGATTCTCCATGGGTAGTTTGTTGAATGTTCAAATCAATGAATTTAGAGAAAGAGGAAACCTGTTGCT
ATATCAGCAATAAAATAGTACAGGTTAATAACTAAATGACACAGAACCTGGTCTGGATGTATTGACATGTAGAAACTCCA
TGCGTTCTGTGTAGAAAGTGTAGGATCAATCAATATATAGCTGACTAATCGTTTCTTTA
>M00285:128:000000000-BF978:1:2119:10461:3000_1:N:0:46
GCAATGAACCATGTCAGGTGACAGATCTCTCAGTGGGTAAGCATTTGGGGGACAGTGACCACCGCTCCCTAACCTTTAGC
ATTGTCATGGACAAGGATAGGAGCAGAGAGGACGGGAAGATATTTAACTGGGGAAGGGCAAATTGTGAGGTTATATGGCT
AGAACTTGAGAGTGTAAATTGGGATGACATTTTTGAAGGGAAATGTACTATGGAGATGTGGATGATGTTCAGGGATCTCT
TGCAGGATGTTAGGGATGAATTTGTCCTGGTGAGGCAGAGAAAGAATGGCAGGGTGAA
>M00285:128:000000000-BF978:1:2119:19123:3003_1:N:0:46
CCTATTTGGCAAAAACAGCGTTTTCAATGCTAAATCCATTGATTTGCCACTTTCAACATTTGAACCATGGAGTATATGAA
AACAATTGTAGTGGAAGAATGTCATGGTGCTGATCGTCTGGGAACAGTTATTTGACTCAACCTCTTACCGCTAATACGTT
AAGTACTGATA
>M00285:128:000000000-BF978:1:2119:15871:3004_1:N:0:46
TGGTTTTCTGATCCTGCTTTTCTTAGTTCCTGATTTTGATTGAAATAATTCAAATTGTCTCTAGATTAAAACAGTTGAGC
AAGATATCCATGAGGTTACTAGTCTGTGATTGAATAGTGGTAATGTGGCAAAGGATCATCCTGAAAGTATCCCATTCAGA
GAACACAGAAGCATTAATGATGAATTTCCACTGTTGC
>M00285:128:000000000-BF978:1:2119:17026:3006_1:N:0:46
GAGCGAGGAGGTGCTGGGAGGCCGGCCGGAGGGGGTCCGGGATGGGGAGGAGCGGAGGCGACCGGACACCCTGCAGATCT
GGCAGGAGCGGGAGAAGCAGAGCCGGAACCGGACTGCGGAACGCCGGGAGAGGTGAGTGGGGAGGGTGCGGGGTGTATGC
CCCCAGCTGGTAAATAACTCCCCCCCCCCCCCCCCCCCCCCCCCCCCCCCCCCCCCCCCCCCCCCCCCCCCCCCCCCCCC
CCCTTCCCCCACCCCACTCTCCCCCCCCACGCACCCCTCCCCCCCCCCCCCCCCTCCCCC
>M00285:128:000000000-BF978:1:2119:13149:3011_1:N:0:46
TATTGTTCATCATTTATCAGCCCGTGACTAACTACTGTCGAGGACTTGCTGTATGAATGTGTGGACCTATTCAGTGATAC
CAGAGCTGAAAGAAGAAGAAGCCATCTGTATGATCAAACTGTGGTGTTTGAACAATGGAACAGATGGTGAGAAACCCTTC
CTCTCAACAGACGAACCTAACACCAAAGGACATCTGTTTAAGGTGAAGTGGGAGGTTTTTGGAGAGGATCTCCGTAAGAT
GTGTTATCAACCAGAGGCTACTTGCAATGTGGAACGCACTGCAAGGGGAAGGGGTAGAGG
>M00285:128:000000000-BF978:1:2119:11891:3012_1:N:0:46
CCTTGTTGAAGTAGTTATGTCCAGATTGCAGTGGTGACAGAGCATTAAAATCCAAACATAATTAATAATTAAATTTATTG
TTAAAAGGTCTCTTTCCAGCTGGACTCCAAGCAGAAATCCTGTTGAATTCTCATGAGCAAACTTGTATCTAATGCTGATA
CATAGGCATGTCGATTACCATTAAAAT
>M00285:128:000000000-BF978:1:2119:22930:3014_1:N:0:46
ACGTAGGTCTATTTCTCAGCCTCATGGTTGCCTAAGACATCAACACCTTCAGCCCTAGTAATGTCCTTCACTTGTTGACC
TACCCTTCTGGCAGACACCTGCACAGCCAGCACTGCAAATGTTTGTCTCTCAAAGAAAGTATTCTCTTTAGGTCTCGGAA
AGTTTATTCTTTGTTAATGTTACCCACTTTCAGGGCAAACCCAAACAGAGCACATTCCCAATC
>M00285:128:000000000-BF978:1:2119:23374:3019_1:N:0:46
AACTTGCCTGTGCAATGATTTTTGTGTCATCAGCAAACTTAGATACCTTAAATTCTGCTGCCTCTAATATAAGTAATAAC
TAAGTGAAGGCTAAAATATTATTCCTGCAGCACTCCACTAGCTGCATCCTTCCAGCCTGAAAAGACCCACTTGATCCATA
TCTGTTTTCTCTGT
>M00285:128:000000000-BF978:1:2119:19843:3020_1:N:0:46
GACATTCATGCAAGGGAAAAAGAAACAAACTCTGTAACTGACACCTCCTGACACAAGAATGGAATTTCACGATCAGATGA
GAGCTCAACTGTTTGTATAACACCAAGATTAAACACCAATTCAAAATAAGTCTCTACAAGAATCTCTGGTTTCACGGACC
ATAAAAGTCCCTGCACAAGCAACATCAAACTGTCAAAACAAATTTGTATTAAAATTCTTGAGGAGTACAGAGACGGATGT
CTGTAGTAACCTTAATGCTTCTTCTATG
>M00285:128:000000000-BF978:1:2119:25089:3020_1:N:0:46
CATTGCTTTTCTAGCCCATCCTTCCCCTTCATATCATGAAAAATGCCATCTGAAATGTCAAAACATGTGGAATAATGCAT
CTGAGTTGCAAGATACTAATCCAATCAAGAATTCGCCATGAAACTGAAGGTCAAGGGGGCTAGCAAAGTCATCTGTACTG
TATGAATAAGGAGCAATCAGCTCTGCTTTCATATCTTTAATGATGTATAGTTTTTTATTATTAGATTTTATCATCCTTC
>M00285:128:000000000-BF978:1:2119:10214:3021_1:N:0:46
GGGGGAGGGGAGATGAGAGGGGGTTGTGGTTCACCATTACTGTGGGCAAAGGACAAAGATAAGGTTGCTGCCCTTCACTG
AGGTGAGGCAGATTTTACAAGGGCTGAGCTGTGATTTTACAAAAATGAACTGGAAACAGCTGCTTGAAGGTAAATGGGTG
ACAGAGCAACAGGAGGCAGTCAGGGAGCAGGATCAGGGTCAAGATATTCCCCCAAAGAGAAAGGTCAGAGATCTGGATGT
CAGGAGGCAGAGTGGATGA
>M00285:128:000000000-BF978:1:2119:24533:3026_1:N:0:46
TCAGAATGTGGGAGGAAACCGGAGCACCCGGAGGAAACCCACGCAGACACGGAAGAACGTACAAGCTCCTTACAGACAGT
GACGGGAATCGAACCCCGATCTCTGGCGCTGTAATAGTGTCGCGCTAACCACTACGCTATCGTTCATTGAGGACCTGCCT
TCAATCATAAGGTCAGAAGGAGGGACATTCGCTGATGACTACACTGTTCAGCACCGTTTGTAGCTCTTCAGATAATGAGA
T
>M00285:128:000000000-BF978:1:2119:9052:3027_1:N:0:46
TCTCATTCCTATCTACTTTTATTGGGCTTTCCACCGCTTTTAATCCCACCCTAAGGCTCTGACATCCATTCCCTCATCTC
TTGACATGACCATGCTGGCTTAATTAATATACATGGCTAATATGCAGGTTTTTCTGCAGTCATTAAATTGG
>M00285:128:000000000-BF978:1:2119:19549:3027_1:N:0:46
AGGGAATTCCTATAGTGTTTTCCGGTTAACTAGTTCTAAGAGTTTGTCTCAGTAACAATGAAGAAATGGACACACAGGTG
CATGCATGTAGATGGAGGTGGTGATGTTCCCAAGTGCCCGTTGCGCTTGGTGGTTACTGGAGGTGGCTGGTTTGGAAGGT
TATATTGAAGAAGCCCTGGCAAGTCACTGTAGTACATACTGCAGATGGCATTCACTGAAGTTACGCTGAGCTTACAATGA
AGTGAGTGAACGTTTAAGTTTGTAAAACAGGTCTCTACTAAGTGGGACACATAGTCCTGG
>M00285:128:000000000-BF978:1:2119:7627:3027_1:N:0:46
ATGTGGCCTGAACAACAGGCATTCAAGGAACACCAAAACCACATCCCAAGACCACCCTAAAAGCTTGGTCAAAAATAGAA
ACCCACCCACCAGTTTTCAAAGCACTGAAGATTTCAATGTACAAAAGCATTTAAATATTTAGTTTTTAAAATGTTGATTA
AAATAATTAAAAATCATTAAACCAAAATCTTTTTTTTTTTTAATTGTCTTTCTTTGATTTTGTACCCAAGCCCAAAAATG
CTCTTTGAAATCAAAGATGCC
>M00285:128:000000000-BF978:1:2119:19907:3029_1:N:0:46
AGTCAGAAGGTCTTGCATGAAGTCTTAGGTCTCATTTCAACAAAGTGTCCTGCTGGAGGGGTATATGAGAAGAGGGTATC
TATCAACAAAACTTTTTTTTTGTTGTCCTTCACTTCGAACAGTGAAGAAAAAGTGTCTGGGCTAGGAATTTCCTCTGGAC
CTCTCCCAATCAACTGTCATACTTTGGAAGGTTGACTGACTGTCACTTTACATGTATTGCTAGTGGTTTAAAACTGATAA
ATTAAAAT
>M00285:128:000000000-BF978:1:2119:9065:3029_1:N:0:46
GATCGGAAGAGCACACGTCTGAACTCCAGTCACTCCGCGAAATCTCGTATGCCGTCTTCTGTTTGAAAAAAACATACCTC
TTGAGCAGCACATGGTAGATAAAGTACGATACATTGCGCCGATACAAGATTATCTGCATTTTGTGAAGCTGTTCAATCAA
AACAACACTCTATAAGTGCAGAAGAACTTCTGTTTACATTATTTGATTATCACAATTCTGAAAACCAGTCTCTCATGTGA
ATATCGTATGCCGTATTCATCTTAAGAAATACATCAGATTTTACTACATTACATTTGAAT
>M00285:128:000000000-BF978:1:2119:15597:3036_1:N:0:46
AAATTGATATCCCAAGCTCTGATAAGAATGGGAAAGCAGAGAGCAGTAGTAAAAGGAAGGTCATTTCAGTTGTGACACAT
TTGTCTGGACCTAATATACCATCTGAAAATGTTTCCGTGCTGCAAGATGATTGGATGCCTGGCTGGGGGGGGGGGGAGCA
GGCTAGGGGTTAAAACGGGGGATCAGAGAGGGGGGAAGGAGAGTTTGTGCACCAGATGGGATATTGACAGGACTAGCGGG
AGATTTAAGGTATCAAGGAGAGGAGGGAGATAAGGAGAGGTAACACTGAATGAGGGGGGG
>M00285:128:000000000-BF978:1:2119:12680:3037_1:N:0:46
TAATTCAGATTTGATTTAGCTGGCAGGACTACTTCAACCAATAGCAACATTTCTTCTTTTATTGCTGAACCTCCCTATTA
CTGCAAGGTGGCCCTGGAGACCTAAAGAAATACCACTGTAAGATACAGGAGTAGAATTAGACCATTCGGCCCATCGAGTC
TGCTTTGTCATACAATCATGGCTGATGTTTTTTGTAAACCCCATTCTCTTGCATTCTCCCCGTTACCTTTCACCCCTTTA
CCAACCAAGAACCTATTAACCTCTGCCTT
>M00285:128:000000000-BF978:1:2119:8548:3038_1:N:0:46
AGACACTTCCAGTAAATAGCACACCTACTTAACTTAGTTACACACGCAGTAACAACTGCTCTAACTTAACCTACCAATAA
CAGGTACTTTCAATTACCTACAGAGACACTTCTGACAACAAGAACTGTAATTTGACCTACAACATAATCTAAGACGTCAC
TCACCCGGGCCATTCTTTCTTCTCTCCTCTCCCATCAGGCAGGAGCCTGAGGGCACGTACCACCAGGCTCAA
>M00285:128:000000000-BF978:1:2119:8170:3038_1:N:0:46
ACCTTAAAATTATGTCCCCTTGTGTTATCTATTGTCACCCTGGTGAAAAAGTCTCTGACTGTCCACTCGATCTATACCTC
TTATCGCCTTGTAGACCTCTATCAAGTCAATATTCTCTGGATCACCCATATACTTGCAGCTTATGAATCATTTCTAACAT
ATACTTGCCACTCTTGTAAGCAAACATAATTTGCAGGTTGGGTTTCACCTGTGGAGAGAGAAACAGAGTTAATGTTTCAG
TCAGAGCCTTGACCTGAAGCCTGATCTGCTGAGGGTTGCCTGCAATTTCTGATTTTGTTT
>M00285:128:000000000-BF978:1:2119:24487:3040_1:N:0:46
CGTCGAAACACACAGTGAAAGACATCTTTTTTGCGTAATGTGTTCTGGGGGCAGCCCACAAGTGTCACCATGCTTCTGGC
GCCAACATAGCACGCCCACAACTTCCTAACCTGTACGTCTTTGGAATGTGGGAGGAAACTGGAGCACCCAGAAGAAACCC
ACGCAGACACAGGGAGAACATAAAAACTCCCTCCAGACAGTAGCCGGAATTGAACCCAGGTCACTGGCGCTGT
>M00285:128:000000000-BF978:1:2119:7547:3041_1:N:0:46
CCAGAAGCTCAAATGGTTTGACATTGACATCTCCATATGGCCAGCTCAATGAACAAGGTGGTGGGTAAACCTTCTTCTGG
AAGGACAAACCAGAAGAGGAACACACTCTTCATGGGGTCTGCTGTGCCATCGAGAATTAATTAGTCTGGAGTCACCTAGA
ACCTCATAACCCTCTGGCTTACTCTAACGTAGAACTAGATATGATAATCAGTTTATACATCCTAACACTGCAAACTATGG
TTTAGGCCAAAGAGGACTTCTATTCTGACCTTGAATAAAAACCATGGCCCATGTTTCTG
>M00285:128:000000000-BF978:1:2119:15053:3041_1:N:0:46
GATCTACACTCTTTCCCTACACGACGCCCTTCCGATCTCAACTACACGCTTTCCCTACTCGACGCGCATCCAAACGAAAC
CGCACTCCCATCCTTCCGGCATGGAAACCTTCTATAGAGGGACCATTGAGAGCATCATAACCCAAGATATCACTGTTTGG
CTTGGAAGCTGATAAGCTGCTGGGCGGAAGTCCCGCCAGAGGATAGGTAGGACTGCGGAGAGGATTATAGGTGTCTCACT
TCGATCCGCCGCAGACATAAACAAGAACGGAAGCGCAAACGCAGGAACTGAAGTCACTCC
>M00285:128:000000000-BF978:1:2119:7190:3043_1:N:0:46
CCCCTCACACCCCCCCCCCCCCCCCCCCCCCGGATGTTTCTTGTGCCACATACCCGGACCCTGAGTGTGTGGTGTTGTCG
CGCGCCTCGTCCGCCTCTGCGTCTCCCTCGCGTGCCCGCTTTTCGCCCCCCCACCCCCAGGGGCCGGGCGGGCTGTTGGG
TGCCCGCTCGGCAATGAAACCCATACAGGCGGCTGGGGGGGGGGCCTAAAGGGCAAGCCCCATTGGAGCACTCGCCCCGG
CAGCACGGTTGCTCCCTGCTCCGTGTACGAGCGATCCACCACTAGAAACCCGAAAGCCGC
>M00285:128:000000000-BF978:1:2119:6971:3045_1:N:0:46
AAATGTATTAGATTTGCATAGGAGATGGTTTTGTACTCTACCTGTTGTAGGAACTGGTTGCTCGCCACAGCTGATAGGGA
GAATCAAATGTCTGAGTGCTCCAGAGTAACTGCAGGTCAAATTCAATGCCTCCTAAATGGTCAGGAGCGACAATCTGAGA
CTTCTGTCCTGCCAATGTGTGGTGATCCATCACAAAATGACCTGGAAAGGAAAATAACTTT
>M00285:128:000000000-BF978:1:2119:12521:3045_1:N:0:46
GCAGCACCTCTCACTTGCTGGGATTAAACTCCATCTGCCACTTCTCCACCCATGTCTGCAACTGATCTATATCTCACTGC
ATTCTTTGTCAATCTTCCATACAATCCACAACACCACCAATCTTGGTGTTGCCTGCTAACTTGCCCACCCACCCTACAAC
ATTTTCATCTATACCATTTGTAGATATATAACAAACAACAGAAACCCCCGCTTTCAGGACACCACTAGTCACAGACCTCC
ATCCAGAATAAGACCCATCTATCACTACCCTCTGTTTTG
>M00285:128:000000000-BF978:1:2119:9173:3049_1:N:0:46
TTTTTTTTAATCTGAAAGAAAAGTTTTTATGAATTTAGTTTTTCTATAGGAAGCCACAAATGATAACTTTCTACACAGTC
CTTATCAGATGGAAGGGAGCTTCACTGGAATGTCTGGCAATTCTGCGTGCTGCTCGATTACCTTCCCAAAACCTATATGC
AA
>M00285:128:000000000-BF978:1:2119:7865:3049_1:N:0:46
GATGAAAAGAGAGAAGAAGGCGAGATGGCAGCCTGTTTTGTTTCTGTCGATGGATGAAGGACAGTAACTGTGTTTGTCAC
TAAAATCGGTGGATGGATTTCTGGAGTAGTCCAGTGGAGTTCACTTTGTCGGTAACTTGTAGAAGGACACAGGTGTTTGC
>M00285:128:000000000-BF978:1:2119:18882:3050_1:N:0:46
ATGAATGGTCCTAGGCCTCTCTGACTTTAATTTTTGATTATTCATTTTTCATTATTTTACAACATTTTACATTATTTTAC
ATTACAAGAGTGGCACAGTAGTGTAGTGGTAAGTGAA
>M00285:128:000000000-BF978:1:2119:13478:3053_1:N:0:46
ACAAAATAGGATAAAACCCACATATGTAAACCTCAACAGTGAATGAAGACAGGCTTCTCAAGCACAATTGACATTATAGT
TAAACCCATTCAAATTTTCTCCTATTATCATTTTTGTTGAATTGTTATGAAGAAAAGTCAACTCTAGCAAGCATGTCAAT
GTTAACACCTGTACCATTACACGAGAATAATTACTTCAATACAGATCAAAGACTGAAACTAACATCTCTTGGTCTTTATA
GTTCAGCAGCTTGGCTGTCCCGTAATGGTGGCTGAGCTGTTTGGAAATGTAAATTTCC
>M00285:128:000000000-BF978:1:2119:8401:3055_1:N:0:46
NNNNNNNNNNNNNNNNNNNNNNNNNNNNNNNNNNN
>M00285:128:000000000-BF978:1:2119:16885:3057_1:N:0:46
TGTAGCACATAAATGGGCCCTTCAGCCCACTATGTCAATAATGACCTTGTTGCCCAAACTACACCAATCCCATTTCCCAT
CACTTGGTCTGCATCCTTCTATCCCTTGCCTATTTAGGAACCT
>M00285:128:000000000-BF978:1:2119:12461:3057_1:N:0:46
TAAGATTATCAAATGTTATATTAAGTTTGAAAGTAATTTAGCTTAATCTGAAACTTTCAATCCAAACTGATGAATTTATG
AGATATGAAGGACAGGGTGGCTGTGGTAGAGTGGGAAGTTATATAAAAGGATATAATATCGGACAGGCAATGGCTCATAT
TAAACCATGATTTGCAGCAAATCTACCTTCCTTGCATAACAGTGAACTTATTGAGACAAACAAGATTCAGAAGGAGACAC
AAGAGACTGCAGATGCTGGAATCTGGAGCAACACACAAAGTGCTGGAGGAACTCAGAGGG
>M00285:128:000000000-BF978:1:2119:24373:3058_1:N:0:46
GCCTGGAGGCCGGGATCGTTGCCAAGGTCCCCACCTTGGCCCGCAGCTTCGCTAACACTTCTGCCGGGGTCCCTGCTGGG
TCCTGAGCCCTTGGTATGAACTCACCTGGTACCGTGAGGGGGGAACCATGAACCAGCTCAGCTGAGGAAGAGCCCAAATC
TTCTTTGGGGGCCATACGGATGCCCAACAGGACCCACGGAGCTCATCTGTCCAGTTAGGTCCCTGCATGCGAGCCATCAG
GGTGGACTTGAGGTGCCGGTGGAAAAGCTCGACCAAACCATTGGCCTGTGGATGGTATGC
>M00285:128:000000000-BF978:1:2119:24716:3059_1:N:0:46
GAAGCAGCCAGGATCTCAGATGCATCACCAGGCTACCCCTCAATGACCTACAGTTGCACTGAAAGGAAGGGAACAATAGC
ATGGTGTAGTTCCCAGCAAACACACAGAAGACATGTTCCGTCAATTTGTCTGAACAGCACTTCCTCAGCATGTTTCATCA
GATGCAGGGAGGCACTTGTAACTGGGATAAGATATATGTCAAATGGATCTAGTAGTCACAA
>M00285:128:000000000-BF978:1:2119:14492:3061_1:N:0:46
TCTTACACCCCAGAGGGCTGTGCAGGAGCAGTCATGGAGTTCATTAAGTTCAGGTTTATTGCCAAGGGTATAAATGCCAT
GTACATTAACTTTTGGCAGCAACAGCACAGTATGGTACAAACACCACAAACAGAAGTTAACATTAACTTAAATTATCATA
AATTATATATAACGTACACGACAAAATAAACAAAACGTCATTAGTGCAAGTTGAGAGATATATAGTCCCAGGTAGTGTCG
GGGTTTCTCGGGTGGGGTC
>M00285:128:000000000-BF978:1:2119:10662:3064_1:N:0:46
CCCTTTCTACTACTGACCCCTCAAGGTGGACTGGTGTGTGTTCTCCCAACTTCCCCTTCCTGAACTCCACAGACAGTTAA
CAATGTCGACAATGAGTGTGAGGTTGTTGTTGTGACACCACTCAGCCAGCTGATCTATCCCACTCCTGTATGCCTGCTCA
TCGCCATCTACTAACAACAGTGGTATTACCAGCAAAT
>M00285:128:000000000-BF978:1:2119:20253:3064_1:N:0:46
ACGGTTATTTAAGTGTAGCTATTACCACTGTAGAGTTAATCGCTGATACAGCAAACAGATTTCCTATTTACCAAATACAG
CGTTATTTATGCTAAAACGATTGATTTCCCACTTTCTACTCAAACCTGCTGGAGTATCAACATGAAAACAGTTGTACTGT
ATGT
>M00285:128:000000000-BF978:1:2119:17018:3064_1:N:0:46
CTCCTCTGCCATCAGATTTATGAACAGTCCATGAACACTATCTCATTACTCCCCTTTTGCGCTATTTATTTATTTTTGTA
ACGTAGTAGTTTTTATGTCTTTGTCTTGCACTGGACTGCTACCGTAAAACAATAAATT
>M00285:128:000000000-BF978:1:2119:6449:3064_1:N:0:46
GATAGCATAGCGGTTAGCGCGACGCTGTTACAGCGCCAGCGATCGGGGTTCGATCCCCGTCGCTGACTGTAAGGAGTTTG
TACGTTCTCCCGTGTCTGCGTGGGTTTCCTCCGGGTGCTCCGGTTTCCTCCCACATCAGGAAAGACGTACGGGTAGG
>M00285:128:000000000-BF978:1:2119:24195:3066_1:N:0:46
GATCTTAACCCTGAAAAGTTATTTGCAGATATAGCACAAGATTTCCCAATTGGCAGAAACAGCGTTTTCAGAGCAGAATA
CATTCATTTGGTACTTTCTGCAGTAACACCATGTAGGAATGTTAAACAGCATTGTAATCTCTGTATTTCATGGTGTTGAG
TCGATTGGTATCGCTTATTTGAATGTACCACTTGACCATAAAAAGTTAATTGCTGATATATCAGAAGATTATCCATTTGG
TTGAAATAGCGATTTCAAAGCAGTATGAATTGATTTGCCACTTTGTACACTAAGCCTA
>M00285:128:000000000-BF978:1:2119:9279:3066_1:N:0:46
GCAAGCAGACCATGTGTATTTACCACAAGGGATGAATACAGTTTGTACGCAGCTGGGTGATTTCTTAAAATGTCACAATT
CCACATGCCGTACATGTTTATTGTCAGTCTGCCAAGATTAGAGGACAGGGTACATTGGATGTCATAATCCATCTTCTTAA
TATGTGTCTGCATCAGTTATAGGGTAACATACGGTTGCTGTCGTAACCTCCCAATGCATTCTGCCAGACTTACTAATTTT
GTGTTGACTGTGATTCTCTGAACCGTAATTGAGCTACACGCTGCTTATGAGTCAGGGTTT
>M00285:128:000000000-BF978:1:2119:9966:3067_1:N:0:46
CTGCCACCTGTCAGCCCAGTTCTGCATCCTATCAATATCCCCCTGTAAGCTCCTACAGTCCTCCACACTATCTACCACAC
CACCGATCTTGGTGTCATCTGCAAACTTACCAACCCATCCCTCCACTCCTTCATCTAAATCATCTATGAATATAACAAAG
AGTAGAGGCCCCAGAACCGATCCCTGCG
>M00285:128:000000000-BF978:1:2119:17558:3072_1:N:0:46
AATACCGCGTCCAACACATTCACACTCACTAAATGTTACAAATCTTCTTCTTCCTGGAGCCATAACAATTTAATGCAACA
CATTTCTTCCTCTCTGCAGAATTTTAAGGGCATTACCTTACTGCTAAACATTATCAAATAATGTTTTCAGAGCACTACTA
TAACATATCATTTTCAATCCTTTTTTTGTAAATCAACTGACTCTAATTAATTCAATGCTAATTGCTCATGAATAAAAAAG
GAAGCGCAATGGCTAAATTACTAATTATTAGCATCCCCAGGAACATTTTGATCACTAAAT
>M00285:128:000000000-BF978:1:2119:7014:3072_1:N:0:46
AGGTACAGAAGCCTGAAGTCCCACACCATCAGGTTCAAGAACAGCTACTTCCCTTAACCATTGGGTTCTTGAACCAACCA
TCGCTACAGTATAGCAACACTATGACCACATTGATCATTTTGCAATTAAATGGACTTTGTTTTTTTGTTCTAATTCCGTT
CTTTCTTGTAACAATTGTGTATAATTTATAGTTGAGTTATGTTTTTC
>M00285:128:000000000-BF978:1:2119:19129:3073_1:N:0:46
ACCCCAGGCAGTGCATTCCATGCACCAACCACACTCTGGGTGAAAAACTTCCCTCTGACATCTCCCCTATACTTTCCACC
AATTATCTTAAAGGCATGCCCTCTCGGCTTGAGCATCTGCGCTCTGGGAAAGAGGCGCTGACTATTAACTCTATCTATT
>M00285:128:000000000-BF978:1:2119:18093:3074_1:N:0:46
TATTCACGGGCTGAGGCAGCAGTTAATCACCCGGCTCCAGTTGCCCCTCGAATAGTGGGTGCTGAGCTGCCTTCTTGAAC
CGCTGCAGTCCCTGAGGTGTGGGTGCACCCATGGGGCTGGTAAATTGGTTTATTATTGTCACCCGTACCGAGGGACAGTG
ACAAGCGTTGTTCTGCATGCCATCCACACAGATTGTTTCATCCCATCGGTACATCGAGGTAGTACAAGGGAAAAGCAATA
ACAGAATTCAGAATAAAGTGTCCCAGTCACAGAGAGAGTGCGGTGCAGGCAGACAATA
>M00285:128:000000000-BF978:1:2119:7563:3076_1:N:0:46
AACAGTTACTTCATTTACCTTGCCATAGAGAAAACATGGGATGAAGCAGCTAACTAGATTTAACACCAGGGGAATTGCAG
ACTGATGCAAAGAGACGTCACAGATGAACTGAAGTTAGGCAAGCTAATGTTAAAGTGGCTCATACAGAGCACCTTGGAGA
TGCTCTCTCAACAGGTACAGCTGTGGCCAGCTGATGCACCAAAATCA
>M00285:128:000000000-BF978:1:2119:23424:3077_1:N:0:46
AGCAATTTTAAGATATATGGACTTAGGTGCTTGAATAATTATTTTCTTCATGCTCAGAAGTAATTTAACCCACTCCCCCA
GCTCTGATAGCAGAAAAGAAGTCATAATATTTTCCAAACAGCTTTTGGCAGACCTATGATGTTTCTTTGATTTTTTTAAA
TTTTAATTTTAAATCCATGGAACAACATCTTACACTCCAGGTAACTGCCTGAAAATTACACAAGATGCTACACGTATTAT
GGAGACA
>M00285:128:000000000-BF978:1:2119:9337:3079_1:N:0:46
AGAGAGCACAACCAAAGGTGGCATTTTCTGTAATTATTTTGCAAAATGGATCCTGTTAAAAGGATTTACACCTCAGTGAT
CCTCTCTTTGTTACTACAGACACATAAATGCCTTCACTATGATGTCTATCTTCTTAAACCATTGCTAGCTTGTTAGTGCT
GAGTGACTTTGCATTGGAGTTAAGCATTTGTCATGTTAGTGCATGACCACAGACACAGATGTATTGGTCAAAGCAGGCGA
GGGTTGGCGGTTTTATTAGTG
>M00285:128:000000000-BF978:1:2119:12054:3084_1:N:0:46
AAACTACTAGAATAAAAGAGCCAGAACTTGCTTTCTTATAATAAATCTGTATAGACAATCCCCAATACTTTCTGAGCAGC
AATAAAGGGATGGTGTGCAGTGCCCACTGAGTGCAGGGTATACAAAGTGTGAAGTTTGGTGAGCAGGGGAGCAAGCTAAT
TGCAGAAGTCTGGGTAATTTAGTTTAACCACATGGCTTTCATTTGCAGTGATAAACAAGTAGGCAGGCTACTTGCCAGGG
AATTAGGTAAATCAGGTAGAACTGGTTAGCCAAGGTGAACTAACAAGTGATTTTTGTCAC
>M00285:128:000000000-BF978:1:2119:8650:3085_1:N:0:46
TGTCACAACAGTAGTCACAGGCCTCCAGTCTGAGAAACAATCATCCACTACCACTCTCTGTCTGTCCCACACAGCCAATT
TCGAATCCAGTTTACAACATCTCCAATGGATACCTAGTGACTGAACTTTCGGAACGAACATCTCATGTGGGACCTGTGCA
AAGGCTTTACTTAAGTCTATGTATACAAAATCCACAGCCTTTCCTTCACCTACTTTCTTGGTAACCACCTCAAAAAAC
>M00285:128:000000000-BF978:1:2119:19470:3085_1:N:0:46
TTTATAAAAGCTAACATCCCATAAGCCTTCTTAACTGCCCTATCCACCTGCGAGGCAACTTTGAGTGAACTGTGGATATA
AACCCCCAGATCCCTCTGCTCCTCTACACTGCCAAGTACCTTGCTATTTACCTCATACTCTGCCCTGGAGTTTGTCCTAC
C
>M00285:128:000000000-BF978:1:2119:23322:3085_1:N:0:46
ATGGTGGAATCTAGAGATTGGGGTAGGGTGGGATGTGAAGAATTGATGGGAATGTGGGGAGAATCAAGTGGGTTCGGGTA
GGATTAGTGTAAAAATGGGTGCATGATGTTTATTGGGGACTCAGTGGGTTGGAGGGCCTGTTTCTGTACTGTATGTCTCT
ATGACATGACTGCTCCTTGGGCTAAAGCAAGTTTGCTGTTCAAAGTGATCAAGATAACCTGGTGCAGCGAGACTCCATGG
CTCCTAATGAGTGATTCAACATAGAAATGAAATATCCAAACTCTTTTGCCATTAATGG
>M00285:128:000000000-BF978:1:2119:22197:3087_1:N:0:46
CATATTTTGCGTGGAGTAGTGTAAATGTGATTGTTATTTGATTTATGGTAAAGAGATCAAATTATTGCCAGTGCATCATA
TAATAGATATGAGGAATAGTGGAAATGGGAGTACACCAACATCTAGATTTGAATGACAAATCACAAGAGTAGTTTTGCAC
TGAACTAATGCCAGGCATTTATCCTAAAATTGATGCAGACCACTTGATTTAATTTTGACTTTCAATACTGCAACAACATC
AATGGAATCTGCTGTTTTATCTCTGTTTGAGTTGCTATTAATAATTCAAAGGAAAGAGTT
>M00285:128:000000000-BF978:1:2119:13539:3087_1:N:0:46
GATGGAAAATTAATTTAAGTATATGCTGAAAAACTCAAATGAAAGTTTAATTAACAAAGCAAAATAGTCCAAAATGTTGT
AAATCTGAAGTAAGAAAAGAAAATGCTAGAAACTTTATGTAGGTCAAAAAATATCTGTGGAGGGAGAAAAACAAAGGTAA
TGGCCCAAATT
>M00285:128:000000000-BF978:1:2119:18535:3092_1:N:0:46
AGGGCGAGGGAGGGTGAGGGGCGGAGGGCGAGGGGGCGCGAGGGACGGAGGGCGAGGCGCGGAGGGCGAGGGAGGGTGAG
GGGCGGTGGTCAACGGGGGGAGGGAGACGGAGCGCGGGAGGCGGTGGGTGCGGGCGAGGGAGAGGCGGAAGGATAGGATT
GGAAGTGCACACGGGGTGAGGAGAGGTCGACGGCGGAAGCCGGGGAGCACGCGGTTGCTGGCAACCACAACCGCACGCTC
AGAGACTTGCGCGACGCAGAGCTTCTGGTGGTACTCGTGTTAGTGTTGTCTCGCTCGGA
>M00285:128:000000000-BF978:1:2119:17418:3092_1:N:0:46
AATTACATGCTTGAATTTCTGGAATGGACATGCACCCAATAAGGCTTGTAATTTGAAGGCAAGAGAGCTGATAATGGTGG
GGTAGGGGAAATGAATCAGATCATGCCATAGAGAAATAAGGTAGTAGGAGTCAAGTTGCAGATGCCAAGATCTAAAATGT
AAAAACAGAAAATGCTGGAGATACTCAGTAGGTCAGGCAGTATTTGGGAAGAGAAATAGGATCAGTGTTTCAGACTGAAA
AGCCTTTGTGTGTGTGTGTGCAGCATTATTTGGGGGCAAAGAAAGAAATGAGTAATTGGG
>M00285:128:000000000-BF978:1:2119:12421:3094_1:N:0:46
GAGGAACTCCTGCAGATTTATCCTGTGGCTCAGGTGATTGACCTCCAACTGCCACGGCCATCTTCCTTTGTACGAGGTAT
GATTCCATCCAATGGATGTGTTTTCCCCAGATTCCCATTGGCTCTAATTTAGCCAGAGTTCCTTGATGTCATACTTAATC
AAATGCTGTCTTAATGTCAAGGAAATTACTCTCATATCACCTCTGGAGTGCAGCTCTTTTGTCCATGTTTGGACCAAGAC
TATGATGAGTGTCACAATGTTGACTGAAGAGCAAGCTCACAGAGAGCCCAACTGCAGAAC
>M00285:128:000000000-BF978:1:2119:7128:3095_1:N:0:46
CACACTTCATCACTTTTAATTGCTAGGATCCTTCACTATCCCCTCTGCTAGTGTAAAGCAAGTGTGCTCAGTGGATTCTT
AACCTCCAATACAATGGTGTAAATGTATAGACT
>M00285:128:000000000-BF978:1:2119:20790:3095_1:N:0:46
AGGCTAAAACCATTCATTTGCCTGTTTCTTCACAAAACCCATGGAGTATCAACAGGAAAACAGTTGTAGTGTATGTATTT
CATGCTGCTGAGTCCTTTGGTAACAGTTACTTAACTGTACTTCTTACCCCTGAAAAGGTAATCTTGATATATCACTCGAT
TTCTTACTAGGCTAAAACACCGTTTTTTAAGCTAAAACCATTGATTTGCAAGTTTCTTCACAAAACTCATGGAGTATCAA
CAGGACAACAGTTGTACTGTATGTATTTCATGCTGCTGAGTCGTTTGATAACAGTTATTT
>M00285:128:000000000-BF978:1:2119:16656:3095_1:N:0:46
TTGGCATGTCCCCATTGACCCTTATCAATTTCTATCAATACGCTATAGAAAGCATCCTATCTGGATGCATTGCGGCTTGG
TACAGCAACCACTCTGCCTGTGACCGCAAGAAACTGCAGAGACTTGTGAACACAGGTCAGCACATCACGG
>M00285:128:000000000-BF978:1:2119:22770:3097_1:N:0:46
TACAGTTTTTTTTTTTAATCTAATACCTCGATATGCCTCTTTCTACACAACCCTTATAGAGAATCAACATGAAAACAGTT
GTAGTGTATGTATTTCATGGTGCTGAGTCGTTTACTAAAGGTTATTTAACTGTACCTCTTACCCCTGAAAAGGTAGTCTT
GATATGTCACCAAATTTCTTATTAGGCGAAAACAGCGTTTTATAATCAAAAACAATTGATTTGAAACTTTCTTCACAAAA
CACATGGAGCAGCTTCAGGACGACAATTGTAGTGTATGTATTTCATGTCGTTGA
>M00285:128:000000000-BF978:1:2119:23948:3097_1:N:0:46
CAAGTTTTGATCTCAACAGCTGTCCATTTGTCTTTTCTGACAGAGATAATTTGAATGTGACCAAGAATGGACCATTTTGC
ATACCCATTCCTTGGATTCTTGGATCAATTAAACCCCTTTACTGTAAACCCAAGATGCTACAGATGCTGG
>M00285:128:000000000-BF978:1:2119:19721:3097_1:N:0:46
AGCCCACACTTGAAGGAACAGAGTGGACCTGCCAAACCTGAGGTGAGCTTTCACAAAAAGACTCATCCAGTTAGGGTTCA
GGTAGGATTTTCCAGATTGGGGGGCCCCAGCAGCCCACCCCTGGAGGTCCAGAGCGGCCCGGCCAAACCTGAGGTTAGCG
GACAGAATTAGACTCATCCAGTTAGGGTCAGGTAGAATTTTCCATTGAAGGGGCAGCCCAGCAGCCTGCCCCTGGAAGAG
CAGAGCAAACCGGACAAACCTGAGGTGGGTTTTCAGAAAAAGACCAATCCAGTTAGGATC
>M00285:128:000000000-BF978:1:2119:16640:3097_1:N:0:46
GGGATTTGATTGATTGCAGGTCAGTCAGATACTGGGAGGATAGAATAGACATATTCTGCTTGAATAGCTTACAAGCCAAT
GGTATGAACATTGAAGTTTCTAATTTCAGGTAACCAACAACCCCTACTCCCCCCACCACCCCCCCCCACGCCCGTTACTA
ACGAAGCTGACTACGCAATACACGCAGACAACCCCCACATAACTGCAATTCGGCTCCGCACTGTTACATATAAATGATAA
TAACGAAAAAGAACTGACATTGCACAACTAGACCCAGCACAAATTCACGCATAAACAGA
>M00285:128:000000000-BF978:1:2119:15821:3102_1:N:0:46
TAAAGGTCAGGGATTTGTGGTCACCATCTCTGAAATGCTCACCCACAGAGAGATCTGACACCTGACCAGGTTCATTGCCT
ATTACCAGATCCAGAATAGCCTCTGCTCTGGTCGGCCTGCCTACATATTG
>M00285:128:000000000-BF978:1:2119:22597:3103_1:N:0:46
ACCCTGATTAATCACTTGCCTGTCCGTCTTGCCATCCTTATCACACACTATCTTGGACCTGGTTTTTTTAATCTCCTGCC
TTTCTCTATCATCTTTTACCCTAATATCCTGGGTCCCATCCCCCCGCTTGATTAGTTTAAACCTTCCCCAAGAGCTGAGT
TAAACATTCCTGCCAGGACTTTGGACCCTCTTGAGTTTAGGTGTAACCCATCCTTGCAGAATAGGTCCTCCCTCCCCCAA
AAAAGGTCCCAATGGTCCAGGAATCTGAAGCCCTGCCCCCTGCAGCAATCACTAAGCCGC
>M00285:128:000000000-BF978:1:2119:21954:3104_1:N:0:46
TCCATATCAGGGATAAAATTACAAGACGTAGCATTAGAGAAAGGGGCAAGCAATTGAGAAGGGATCTGAGGGGGGACCTT
TCTCACCCAGAGTGTGGTGAGGACCTGGAATGAGCTGTTAGAGCGCACAGTGCAAGTAGAGACACTGGCAGTGTTTACGT
GTCTTGTGACAACTGCTTGAATCTCCCAGGTACGGAAGGCTACAGGCCAAGTGCTGGGAGATGGTGTTAGGGCGACGTGG
ACGTGGTGGGGCCCAGTGACC
>M00285:128:000000000-BF978:1:2119:7020:3105_1:N:0:46
GCTGATCATTCTGTCAGTAAGTGGTTGGCACTACCCCTGTGACCACCAGAAGGAGCTGCCGAATGCAGTGCTTGTAGCCC
TTGATAACGTGTCAGTGCAAGAGTTAGGGTGACTAAGCATGAGAAGCAGAGGCAGCTGAGGGCCACCAGCTCCTCTGCAA
CCCATAAGAACTTTCAGGAGATCACTTCTCATTCTTCTAAACTCTAGAGAGTTAAGGCCCAGCTGCTTAATCAGCCCTCA
TATC
>M00285:128:000000000-BF978:1:2119:6778:3110_1:N:0:46
CTCAATCCATCTTCCTGCAATTCTTACCCTAGTCTCTTTTACCTACAGATTCAACTGTTCAAATGCTTCCTAAGTCCCTT
CTCTCATCCTTTACCCTTCATAGATTTGAACTCATCCAAAACTCACATCCCAACTCACACTAATTTGCTTTCTCACATCA
CATGTGATCAAAGGCTAGTTTAGCATTGCCCCGGTTTTAAAACCCTCACCCTTTGTTTTTGACCTCCACCCTCCCCATGT
TTTTAAGCATCCAGAACTTGTCCAACTCAGGACTCTTGTGAATGTCTGATTTCCATTGCC
>M00285:128:000000000-BF978:1:2119:14758:3111_1:N:0:46
CTCCGTCATGAAAAACTTCTACAGAGGGACCATTGAGAGCATCCTAACCCAATGTATCACTGTTTGGTTTGGAAGCTGCT
CAGCTGCTGGGCGGAAGTCCCTCCAGAAGATAGTTAGGGCTGTGGAGAGGATCATAGGTGTCTCGCTTCCATCCCTTGCA
GACATATACAAAGACCATTGTGTGACGAAGACCAAAAGCATAATGGCCGACCCTTCTCACCCCTCTCATCACCTCTTTAC
>M00285:128:000000000-BF978:1:2119:7130:3111_1:N:0:46
GAAGAATCAACAGTACCACTCCTAATTTTTTCCAAATTAAGACATGATATAGTTTGAGAGAACCATTGAAAAGTGGTAGG
GGGTATTGGATCCTTCCATTTGAGCAGGATGGCTCGTTTGGCCAGCAATGTAACAAAAGCAATCATACGATTAGCATAAG
CAGGTAAATGGCCAGACTTTATCCATGGTAATCCAAAAATTGCAGTAATAGGGTGAGGTTGTAAATCGATCTTCAATACA
TCTGAAATAATATTAAAAATGTCTTTCCAATATTTTTCCAAATAAGGACAAGACCAGAAC
>M00285:128:000000000-BF978:1:2119:19611:3113_1:N:0:46
CATGGGTCAATGGGACCAGCGATAAAAATCTGGTTTAAGGGCCAGTAACAGAATAGGACTGAACCATGATAAATTGTTGT
TTTAAAGACTTTGCAGTACTTAGTAACAGCAGTGTTGGGGCCATCTTAAGTTAATACACTGTTAATGAGTTAGATGAGAT
TATTTGGTTGTAAAAATGCAATATTTGGAAAAGGCAGGGTTCTCTAAAGCTTCATAACCACAAGGAGAGTAGTAGTCGTC
TGCAAATGGGC
>M00285:128:000000000-BF978:1:2119:22252:3113_1:N:0:46
CCCTGAAAAGTTAATTGCAGATATATCAATAGATTTCCAGTTTGGCTAAAACAGCGTTTTTAAAGCAGAATACGTTGATT
TGACTCTTTCTGCACTAAACCAAAGCAGGAACTCAATGCAAACATTTGTATGTCATGTATTTCATGTTGCTTAGTAGATT
GGTAACAGTTATGTGACTTTAAATCTTCAACCTGAAAAGTTAATCGCTGATATAGCAACAGAT
>M00285:128:000000000-BF978:1:2119:7937:3115_1:N:0:46
TCAATATCCAAAAATCTCTTGATCCCTGTCTGGCCCATAATCAGTCACTGAGCCACCACATCCCTTTTGGTAGAGAATTC
CAAAGGTTCAAAACCATCTGAGCGAAGAAATTTCTTTTCATCTCTATTCTGAACACACATCCCTTATTTTGAGACAATGA
CCTCTTGTTATGTACACCCCAGTCAGAGGAAATAGTATCCCTGCACCTACCCTGTCAAAAACCATAAAAAATGTAAAATG
TTTCAC
>M00285:128:000000000-BF978:1:2119:11998:3116_1:N:0:46
GGGTCAACAGTGTTATAGTCAAAATATGTAAATTGAACATTCTAAGGATATTCCTCATCAGCTTTTTCTATTCTGTAAAG
ACTAACTAACCACAGCTTCTCCATTCTATCTATGCAACTATAATCTCTTTTTTCTGAGGGCATCCAGAAAACTTTTTTTT
TGCTCTCCAAAAGATTCACTTCCCTCCTAAAGCACAGTTCCCAGAATTAGATACGGTATTCCTGCTGGCTCCAAACCATG
CTTCATATAGGTTTAGCGCAACTTCCAAGCACTTGTTCACAATGCCTCGACCAGTAAACC
>M00285:128:000000000-BF978:1:2119:6890:3116_1:N:0:46
CTAAACCACTGTGCCCACAATTATTCTTAGTACCCCAGATATGTCAAAGCAATGCTTTGTATAACTGCAGAACAACTTCT
GTCCTCCTGTAATTCTGGCCCTGCATTAACAGGCATTTTACTATCTTTTTTCATTAATTGCATTTTTGTGATACAAATGG
ACTTCCACTATCTCTAGATTTCAGCATTAAGAGGGTAATGTTTTCCAATCTTTATTATATCCTAATAATATGATTCTGCA
TTTTCTGACACTAAAATCCTTTTGCCACAGTTTTT
>M00285:128:000000000-BF978:1:2119:18904:3117_1:N:0:46
CCTCTGTCGAGTCACCTCTCTTCCTCCTTCTCTCCAAAGAGAAAAGCCCTAGCTCACTCAAACTATCATCATCTTTAAGA
ACATTCATTATCTTTCTAGTTTATACATCTGAATAACACAGATCGCTATTTTACAAGGG
>M00285:128:000000000-BF978:1:2119:23796:3117_1:N:0:46
GTTCCACTGAAATGTCGACACCCCAGTCATCAGCTTCTCCTTTTCAAATTTCATTCTGAACTCAATCGTATTATGATTAC
TAGTTCCTAATGGTTCCTTTACCTTTAGTTCTTTAATCACCTCCGGTTCATTACACAATACCCAGTCCAAAACAGCTGAT
CCCCTGGTGGGATCATCAACAAGTTGTTCGAAAAAGCCATCCCGTAAACATTCAACAAACTCGCTCTCCTGAGAACTGCT
GCCTTGCTGGGTTTCCCAGTCCACCTTCATGTTAAAGTCACCCATAATTATTTTAATATT
>M00285:128:000000000-BF978:1:2119:9635:3118_1:N:0:46
GCCCTCTTAGGATGTTGTATGTATGAATAAGGTCCCCCCCTTATTCTTCCAAACTCCAAGGAATTACAGACCCAAACTGC
CAAGCTTCACTTGATAGAACAATCCTCTCATTCCAGGAATTTAGCC
>M00285:128:000000000-BF978:1:2119:20548:3118_1:N:0:46
TTATTGACCAAAATTAAAGCACATGGGATTGGAGACAATATATTGACATGGATTGAGAATTGGTTAATAGTCAGGAAACG
GAGAGTAAATGGGACTATATCTGGGTGGCAAATGATGACCAGTGGGGTCCTGAGGGGGCAAGCTACTTATAATGTGGATT
GACGATTTTGATGAGAACATTTAATGCAATATTTCTAAGCTTGCTGATATCACAAAACTGGATGGAATTCAATGTCATGG
GGACAGAAGCAAAGAGGCTTCAAGGTGATTCAGACAAGTTGTGCGAATGGGCAAATACA
>M00285:128:000000000-BF978:1:2119:19078:3118_1:N:0:46
TCCCAGTCTTTCTTCCTCTCTCTTCTTACCTTTTACCCATCTCCTGGTGGATCTGCTCTCTCTCCTCCCCCGCACCCACT
TATCACTATCTCTTACCTGCATCTACCTATCACCACCTTGTGCCTACCCCACCTCCTCTCTTTCATCCACCTATCAATGC
TCTGCTTTTCCATCCCATATATTGGGCTGCCCCTTTTCCTATTTTCAGTCCTGAAGAAGGGTCCTGACCTGAAACATTGA
CCGCCTGCTTTTCTCCACCGTTGCTGCCTGGCCTGCTGAGTTCCTCCAGCATCCTCGTGT
>M00285:128:000000000-BF978:1:2119:8847:3119_1:N:0:46
TGGGTCTGTTGTCCAGAAAGAAGCGGAGAGCCTTAAGGCCTCCCTGATGGGGGATGGAAGTGTACAGGGACTTGACGTCC
ATAGTGAAAGTGAGGTGGTTATGGCCATGGAACTGAAAGTTGTTGAAGTGATG
>M00285:128:000000000-BF978:1:2119:24226:3122_1:N:0:46
GCACAATACAGACCCTTTGGCCCACCATGTTGTGCCGACCTTTAAACCGTGCCTAAGACTATCTAACCCCTTCCTCCCAC
ATAGCCCCCCTATTTTAAATTCCTCCATATGCTTATCTAATAATCTCTCGAACTTGCCCAATGTATCTGCCTCCAGTACT
ACCCAAGGCAGCGCATTCCATGCACCAACCACTCTCTGGGTGAAAAACTTCCCTCTGATATCTCCCTTGAACTTCCCACC
AATTACTTTAAAGCCATGCCCTCTTGTATTGAGCATTGGTGCCCTGGGAAAGAGGCGCTG
>M00285:128:000000000-BF978:1:2119:12094:3123_1:N:0:46
GTAGAGAGCTTTGTTAGGTGTTGAAGAAAAATATTTCACTTGAAGAGCTTAATGTAATACTAGTGGGAGCCTGAAACTCA
CTGTCCAAAAGGGTGGTGGAGACAGAAAGCCTCAATGCATTTTCACAGTATACGGTTGTGGGCTGTGGACCTTGTTCTGG
GAAGTGGGTGGGATCTAAAAGCCCTGTTTTTGCCGTCACTAATGCAATAACCTAAATTGCCACCTT
>M00285:128:000000000-BF978:1:2119:14016:3124_1:N:0:46
TAGATGCTGCTCAACCCACTGAGTTCCTCCAGCAGATCTGTTTGTTGCTCTGGACTTGAGCATCTTCAGTCTCTTGTCTC
TATCTATCTGTGTTCCTTCCTCCTTCCCTCTTTCCTTGGAGTAGTC
>M00285:128:000000000-BF978:1:2119:14000:3124_1:N:0:46
CCCCCCTGATTTTACCACTCACCTACAGTGGCCAATTTACCTACAACTGTACATCCTCAGGATGTTCGAAGAAACCTGGA
GGAAGCTCACGGGTTCACAGGGAGAATGCGAAGTCAGGATTGAACCCAGGTCTCTGGTGCTATGAGGCAGCAACTATGCC
AGCTGCTCCACTGTGCCACCCTGTCCTCGACCTCCCTTGTTTTGAAGACTTTGTC
>M00285:128:000000000-BF978:1:2119:18807:3125_1:N:0:46
TATTTCTCAAGTGGGACTTCAACTTACAATTTTCTGCATCAGAAACAATGATTTTCACATAGTTATCCACACATCATATG
TTGTTACAAGTTCGGCAGCAGGAAAATTTTATCAAAGGATGCAGGATCTTACAAGTTATGTTGAGTTGGACATCTAGCGC
ATCAGGAGACATGGAACAGAGGACACTTCCAGAGCAGCAGCAGGGAAGGTGGTAAGTACTTGCAATCATTGAACTGCACT
TACCATTCTTTCGGAGAGATTCTAGAAGGCTGTCTTCAGCAAGACTGGTATGAAATTC
>M00285:128:000000000-BF978:1:2119:8616:3127_1:N:0:46
GGTGGATTTGGAGACTTTTGAAGGGATAGTGTTGAGGTGCCCACTGTAGGTAGACCATGTCTTGGAATCACAGGAGGGGC
TTGAGCTTTGAATCCATTTCAAAGTCTCGAATCTTCAAACACTCTTTTACTTAGGTAATTAGGAACAGTAGCAACATTTT
AGAAGCATCTGAACAGGTTCTTGAATGAGCAAGGCATAGATAGGCGTGATGGTTGCCATTGACACAGTTAGTCTAAGGGA
CTATTTCTGACCTGTACAAC
>M00285:128:000000000-BF978:1:2119:14523:3127_1:N:0:46
ATTTCATATTTGGCTGAAACAGTGTTTTAACAGCAATATCCATTAATTTGCCACTATTTACACTACAGTCATGTAGTATC
GACTGGACAACTATTGTAGTATATGTACTTCATCCTGCTCAGTCTTTTGGTAACAGTTATTTAACTGTACCTATTGACAC
TGAAACGTTAAACCATGATATATCTACTGCATTCCAATTTGGCTTAAACAGCGTTTTTATGCTAAATCCATTGATTTGCA
ACTTTTTTCTCTAAAGTCAAGGAGTATCTACTGGAAAACAATTCTAGTGTATGTATTTC
>M00285:128:000000000-BF978:1:2119:12352:3130_1:N:0:46
NNNNNNNNNNNNNNNNNNNNNNNNNNNNNNNNNNN
>M00285:128:000000000-BF978:1:2119:24770:3130_1:N:0:46
GATCTACACTCTTTCCCTACACGACGCCCTTCCGATCTCAACTACACGCTTTCCCTCTTCTACTCGCATCAAATCGTGAA
AATAATCCCTCCCTCAACGACAGTCAATCAACGTATTTCACAAGACTAGGTCGATGGTGACGATTCCAAGCCGGCTGAGG
TATAGTGGTCGCTCACGGACCATGAACACAACAGCAGGGTGAACGCGAGAAGGCTTACTTCTTCGGGAGCTACGTCTCCA
TTAGAGACTGTAGTGCGAGTATGTAAATATATTTTTCATGTTATATGCAAACTTTAGGTG
>M00285:128:000000000-BF978:1:2119:18110:3132_1:N:0:46
TATAACAGTCAAATGGAGAGGGGCCAGTTTCAATGGGATGAAAACAGATCTGAACTGGGTAAATTGGAATTAAAGCTTGG
CAGGCAAAGCTGTATAGAACAATGGGAGGCCTTTAAAGTGAAGATGTTTCAGCTGTGTATAGTCTAGGGACAATCTCATG
AGGGAGAACGGAAGAGAAATTAAAACCAGAGCTCCCTGGGTGACCAAAGAGAGAGTGAAATATATTAGAAAAGGAGAGTT
CATGACAGACGCCAGATTGTTCAATGTAAGCGAGAAGCAG
>M00285:128:000000000-BF978:1:2119:18017:3133_1:N:0:46
AGCGTAGCGGTTAGCGCCACGCAGTTACACCGCCAGCAATCGGGGTTCGCTTCCCGTTGCTGTCTGTAAGGAGTTTGTAC
ATTCTCTCGTGTCTGCGTGGGTTTCCTCCCAATGCTCCAGTTTCCTCCCACATTCCATAGATGTACAGGTAGGTTAATTT
GGGGGCTTAAAATGGGTGGCACGGAGTCGTTGGGCCGAAAGGGCCTGTAACCAAGCTGTAAATAAAATTTTTAAACAATT
TAAAATTTAAAATGCATTAAACATAACATGATAGAGCCATGCTTTTCTGAAGACCTAAA
>M00285:128:000000000-BF978:1:2119:9922:3134_1:N:0:46
CCTATAGTGGGGTGAACAAAACTGATCTTCCTATAGTGGGGTGAACAGAACTGATCTTCCTATAGTGGGGTGGAGCTACT
GCCTTCACAACGCACTCAGACATTTCCATCCCTCCGGGAACAACCGTCCTGCCTTGCAAACACAACACTGAAATCATGGC
CCAGCACCTCATCCATTGTGTGATGCGGCAGACCAAGATATGGAGATCGGAAGAGCACACGTCTGACACTCCAGTCACTC
CGCGAAATCTCGTATGCCGTCTTCTCCTTGAAAAAAAAAACAAATCACGCAGCGCATTG
>M00285:128:000000000-BF978:1:2119:13411:3135_1:N:0:46
GATCGAACCCCAGGACAGACGGTAAGAAAAATAAACCTATACACCCCAAAACCCTTAGCCTAATCACCCCAAAACCCTTA
GCCTAATCACCCCAAGCCCCTTAGCCTAAATCAGCCCCTTAGCCGAATCACCCCAAAACCCTTAGCCTAAACACCGCAAA
CCCCTTTCCCTAAATCAGCCCCATAGCCTAAAACAGCCCCTTAGCAGATAGGCCAAACACACGTCTGCAATACCGACACC
CCACGAAATCTCATAAGCCGTCATCTGCCATGTAAAAAAAAAATCAGTAAGAAAAAAGC
>M00285:128:000000000-BF978:1:2119:22133:3135_1:N:0:46
GGAGAAATAGTTTAAATAATAATGCAATTAATCTATCCTACCAGAAGAAAAATTGCTGCATATCACTGACGCTAGAATAT
GATAGACAGAATGCCAGAAATATGTAGTTGTAGAAATTTCCCAGTTCATAATTACTTAACTTCCTATTTGCTTATATTTT
TGTTGGTTTATATGAGGTTCCCACGAATTTGATTTAGATTCCC
>M00285:128:000000000-BF978:1:2119:23049:3136_1:N:0:46
CTCAGTTCAGGAGCAATTGCAAATAAACATTGGCCTAGTCGGCAATGCTCACATACTGTGAGCGAATAAATACTAAAAAA
AGAAAGTGTATTTTCAATTTTACTTTAGCTGCCAAAATAAATGCAAGTCCTGTCTTTGGCTTCATTGGTTGAATCACATT
GTACAAACTAGAAATTTTAACTGAATCCAATGATAGGAAT
>M00285:128:000000000-BF978:1:2119:10144:3136_1:N:0:46
CTTTGCAGGCAGCATGCGCCTCCCTTTCAAGAAACAGGCACTCTTGACTCCCAATATTGTACCACCTCCCACCACCGTAT
CTCATCCCATCTACCGCCAGCCAATAAACATTCAGCACAGGCAGCACACACAGTAATCCACCAGGCCATGTGGATACTGT
CTAACCCCACATAACTGATTAGTCAGTGCCCCATCATTACAGCGCTCCTGCTTTTGCATACAATTCAATTTCTACTCTAT
TTAAGCCATCCTTAAAGACAGATTAGAATTTTCAGTATAGTCAGTGGATAAATAGGTCT
>M00285:128:000000000-BF978:1:2119:11281:3140_1:N:0:46
GGCATGAAATACATACTCTACAACTTTTTGCCTGTTGATACTCCATGGGTTTTGTGAAGCAACTGGCAACTGAATGGTTT
TAGCTTATTAAACGCTGTTTTAGCCTAATAAGAAATCTGGTGATATATCAAGATTAACCTTTCAGGTGTAAGTACAGTTA
AATAATATTTACCAAACGACTCAGCACCATGCAATACATACACTACAACTGTTTTCATTTAGATACTCCATGTTTTGTGA
CGAAACTGG
>M00285:128:000000000-BF978:1:2119:22369:3140_1:N:0:46
GATATTTCTGTTTTCACTGCCTGAGTGACTAAGACTAAACCCTAACCAATACCCTTGATAACTTGTGGCAGCAAGCATTG
ATAGTCATTTAGCCAGTTTTGGATGGGGTAAGTTTGGTAATGCAAACTTTACACCAAATTAAGAGTTTTATACTAAAATT
TCAATTCTGATGATAGACTAAAAAATCCTCATGATGGAGGAAATAGGC
>M00285:128:000000000-BF978:1:2119:6126:3141_1:N:0:46
CACGCCATCTCCTCAATTCTGTTGCCACCCACTTGCACCAGGGGCAATTTGTAGTTGACAATTGACCCATGAATTCAATG
CCACTTGGGAATATTTCCCTTCTTGATTTCCTGATGATATTAACCTTATACCTTCACGAAACAGCAAGGGTGTTAGTAAT
AGTCTTCAGAGGGCCTGACACAGACTAACAAAATAGGCAGGCT
>M00285:128:000000000-BF978:1:2119:15967:3141_1:N:0:46
ACATGGAATGCACTGCCTGGGGTGGTAGTTGAGGCAGATACGTTGGACAGGTTTAAGAGATTGTTAGATAAGCACATGTA
AGAATGTGGAATAGTAGGATATGAGGGTGGAAAGGGTTAGTTTGGGAGATGTTTGTAGGATGGCACAGCTTGATGTGCCG
AAGGGCCTGTTCTGTGCTGTATTATTCTATTGTTCTAT
>M00285:128:000000000-BF978:1:2119:11883:3142_1:N:0:46
AAGTTGGATTCAGCCAGACACCCATTCTCACCGCCTATGATCCCCAGCCACCTACACTCATCTGCCAACGGCCAAACAAA
CTGAAGCCCACCCCTGCTCCAGCACCTGGGAGGATATAAGGAAGGACTCTGCAACAACTCAGTCTTAGATGAGGTAAGAT
TAAGACCCTGCCCTCACTTCCAGTTATTTAACCACAGCAGCTATAGCACACACACTCACTTCTGTGCTTCCTTCTCATTT
GATAGAGAAGACAGC
>M00285:128:000000000-BF978:1:2119:13945:3146_1:N:0:46
CACACACACATTCACACACTCAATCTCACACACACACACACACACACACACACACACACACACAATGTAATATAAGATAT
ATAAGATACCTTTATTAGTCACATCTATGTTGAAACACACAGT
>M00285:128:000000000-BF978:1:2119:14503:3148_1:N:0:46
GCAGTATTCTGACTCAATGATTCAGTTAGTTGGACCACACTGAAGCTTTGCTGAAATAGTTGATAGCTTAGTGTCAGAAC
TTGAGAGCCATCAGCTAAATTATCAGACTGCGAAGGGACAGCAGATTTAATTCCCTAAAGGTCTTTATTTGACCAGCGTT
TTTTTTAATGATAGTCTAGTAGATTGTGCTTACTGTTACTGAGACCAGTTTTTTTTTATTTCCAGTTTTATTTCTTGGCA
GTAAACGTTTTTTGCA
>M00285:128:000000000-BF978:1:2119:10473:3150_1:N:0:46
GGTCTTCCTTTTAAATCTCCCATGTGCTTCCAATGACAGGTGCCAAAGGACTTGAAGACAGTCCAATATTATTGATAACA
GTGATATTTTGGAATGGCCTGTTAAACTCCCAAAGATATTGTTGATTAAAAACTTCTTATTTACTCAATACATTTCTGTA
CAGAAGCCACTCCACACCTTAGATCAGAAACCAGGTGTGAATGTACAAAAATAGCACTGCATGAAATAAAACAAAACAAA
ATACAACAGATTGCCATTTATTTGCAATTAGTTATGTTGAGCCATTGAAACTG
>M00285:128:000000000-BF978:1:2119:7412:3152_1:N:0:46
CATAAGGTAATTGGTTAGAACAAAGTTACCATTTTGATCACCTGAGGGTTTTGTGACATTTGCTCTAATGGTCAAGACAG
CTTTTATTATTGGCCTCCCTTATAGCAGGGTGATTCTATTTAATGAAGTTAATAGCGCTTGAGTGATAATTAAGTAAACA
TTCCTCAGCTACTGCTTCTAACATTAACTCTTGAACCCAGGATTTGTGTTCATTGCCACAATTGCTGTTGATGCATTCTA
CCTGTCTCATACTCCACGTCCTTAGAATTTTATCAAATCATTGCTCTGCACTTTTGC
>M00285:128:000000000-BF978:1:2119:12635:3152_1:N:0:46
CTCCAGCAGGATATTTAAGAGCAGTTTCCATTCATATTTCTTGCCCTTGCATGTTTAGGTTTTAAATTTTTTAAGGAGCT
ATTTGCTTAAAATACCAGTTGCGAATGGCATACCAGAGCAAACTAGAAATTTGGAACCTATGTGAACTGTGCAAATAAAT
ATGCATACTCTTAAATATCAGGTTGAAGATCTGGGAAATTAATAGCAGTAGGATTGAAACAGATTGTGCAAATTCAATGT
CAAATCAGATAGAGGAAAAGGAGCGGTGGGAAAGTAAAATTGGATTGAGA
>M00285:128:000000000-BF978:1:2119:14113:3153_1:N:0:46
TTCGACACTTTCTGCACTAAACCAAAGCAGGAACTCAATGCAAACAGTTGTATGTCATGTATTTCATGTTGCTTAGTCGA
TTTGTAACAGTTATTTGACTTTAAATCTTCAACCTGAAAGGTTAGCAGCAGATATATCAAAAGATTTACAATTTGTACGA
AACAGCGTTTCTAAAGCTGAATACGTTGATTTCACAGTTTCTGTAATAGAGCAAAGCAGGAACTCAATGAAAGCAGTTGT
ATTTCATGTATTTCA
>M00285:128:000000000-BF978:1:2119:24165:3153_1:N:0:46
ATAAATGGAAAGAAGTCATGTTGTTGATTCTGCAAAAATTGGATTGTGAATTTAATTAGCTGCGCCATCAAGGGCGAATG
CAAAGCAAAGCACAGCACATCTCAAATGGATAGTTACAGACCTTTCTTGAGAGGCCAATCACAAACCAAATAAGTGGTGT
ACACAGGTCTGACAATGGTGGAGGAGTCAAGGGTAAATCACTTTCTAAACACACAT
>M00285:128:000000000-BF978:1:2119:24663:3154_1:N:0:46
GTTGGTCACACCGCTTATGGTGTTTGAGCCCTCAGCTTCAGAGACAATGACAGCCGCGTTTTCATAGGATTCTTGTGGGT
ACAGTGTCCATGAGTTTGACATCTCAGAGGTAGGAAGGATGTTGGTTAAGAACTCATCATGTGGTAAGTTGCTTCCAAAG
TACATTACCATAACCTTCTTGTTGCTGCTTACAGTGACAGAGTCATCCTTTCTCATAGCGACGTTCAGACTTCCACCAGC
ATGAAGTTTATAGGTCCTCTTTTGCTTCCCAGAAATGATAACAGTTGTGTCATCATCAGC
>M00285:128:000000000-BF978:1:2119:11571:3154_1:N:0:46
CATAGGGATTTTTTTTATATATAAAATGGTTTTGTGCTGTTTTTTTTGTTTTAATGGTATGAATAGTTTTACAGGTACCC
TTTTGTACACTGTCCAACTGGCTAATGGCAAGGCTCTCTCTTTCTTCCCTGTGTGGCTGGAGGGATCATGTGTCAGGTTG
GGCAAAATATCTGCACAGTGACTCTAGATGGCCAACTAGCATCGTATTTGGGGCTATTCTCTAAAAGGATTCTGAAATTC
AAATGTATCAATTTTTAAACTTTTTTTTAACAAACCAAATTTCAAAAATGTTCCCAATGT
>M00285:128:000000000-BF978:1:2119:25334:3157_1:N:0:46
AGATTACTTTTTTATTTCCATCTTTTACAGTTTCAAAATAACAAAAAAGTAGAAGGGCCTGAAGCAAAGGGCAGCCTGTA
TGGTCAGTACTTAGTAACGCCCCCTTTGGCAA
>M00285:128:000000000-BF978:1:2119:14584:3157_1:N:0:46
GTAAATCTTTTCTGCACTCTTTCTAGTTTAATAACATCTTTCCAATACCAGTGTTACCAAAACTGTACACAGTACAGGTA
GGGCTGGAGTCACAGGTAGAGCAGACTAGTTAGGGATGACAGACTTCCTCTCCTCATGATCATCTGTGAACCAGATAGTG
TTTTATGACAAACCAGTCATTCTATGGTCATCATTTTAATGACTATATTCCGAATTATTAAT
>M00285:128:000000000-BF978:1:2119:19251:3159_1:N:0:46
ATGATTTTTATGTCTTTGCATTGTACTGCTGCTGCAAAACAACGAATTTCACAACCTAAAAGTCAGTGATAATAAACCTG
ATTCTGATTATCCTGTCATATCTTCTTGACAAATGTTTATCTAATTCCTTTTTTGAATTTGCTCATGCTTCCTAGCAACT
GAAT
>M00285:128:000000000-BF978:1:2119:16587:3161_1:N:0:46
ATTGAAGTACTGTCCCATTAATGTTGGCCACTTTCTCCAGTTCTTCATGGAGAGGATCACAGATGAACCTAGTGCTGACC
TAGACTATATCCACACATTTTCATTTTCTGGCTAAAGAACACTGATTCAGCACCCTTGTACTCTATCTCAAGAAATAAAT
AATATAATGGCGTGCATTGTGTAGTCAGCAGAGAAGTGACTGAGTGCCTCTGACTT
>M00285:128:000000000-BF978:1:2119:9937:3165_1:N:0:46
CAAAGATCTCCAAACAACTCGTACCTTATCCAATCTTTCCAGTTTTCAAGATTAGAGAGATGCAGATGCTGAAATCTGGG
ACACAAAAAATAACACTGGAATTCCTGATTTTTGAGAATTGTCCACAATCCCCTTTGTACCCTAGATGGAAGAGCACACG
TCTGAACTCCAGTCACTCCGCGAAATCTCGTATGCCGTCTTCTGCTTGAAAAAAAAAAAAGTACGATATAACGAAGTAGG
TATACGAGATCACTAACTGGGTACGTACGTAAGTATGATACATGAACGTACGTTTGTTTT
>M00285:128:000000000-BF978:1:2119:21710:3165_1:N:0:46
TGGTCAAACGATCATGCTGTGTCTTGTCAAACGGTGACTTTGAATTCAATGATGTATTCTACTTGCAAGTCAAAGGGGCA
ACAATTTGGCAGATCTTTTGACCCAGCTTATGCCAACAGATCTCTTGCGTTCTAGGTAGAGAAAGTCTGCCAGAAGTGGC
CCAAGCGACCCATGTGTTATTGCAGTCACCTAGTTGTCATTTGGGCAGTGAGAACACATTATAAAGCGAATTCAGTGGAA
GGTATTCAAATCTCTGACAACTGCCACACAAGTGCAAGGCCATAACAACCAAAGTGAAA
>M00285:128:000000000-BF978:1:2119:8434:3166_1:N:0:46
GAAGGAGGAGAAAATGGGAGCTGAAAGAGATAAGTTTTTTTTTAAACTCTCCCTGCAATAGATAAAATCTAAGGGAATGA
GACTGCAATTTAAAAGATAATTTAAATGTTGTTTGCCGATAAGTAAAAATTAAAATTGAATTTGGAATACCCTAATTTTC
TCTGTGGAGTTTAAGCTTTATCTGTGAG
>M00285:128:000000000-BF978:1:2119:18345:3166_1:N:0:46
TTTTACCTTTGTAATTGATCTGGAGTAAGCAATGGAAAGTGATGATACAAAGCTAGCCAAAGGTTCAAAGAGGATAATAC
CCCTTGTCTGCATGTATGGCACCCACACCTTTTA
>M00285:128:000000000-BF978:1:2119:23068:3167_1:N:0:46
GTATAACGGGGCATATATTATACAGTTCACATCACTGTTTAAAAAAAACAGGCCAAAAAATTGTTTCATGAAACCAAGAC
ACAGTATTTTTTTAAGCCTAGATTTTCAAAGCTTTATGT
>M00285:128:000000000-BF978:1:2119:24678:3167_1:N:0:46
CAATCCAGTGTTCCATACTGACTGACATTACGACCTGCATATTCCATAAACTTAAAGCACGTACTATTCACAAGATCTAA
CCTCCTAAATTCTTTGAGGTCCAGCAAATGTTTTGGTTATGATAGCACCTTATCATATCAACTTATCACAATAGTTGAGA
GTTTTGCAGTCTCAGTATCTGCGAGAATGTTTTATTTATAAACCTTGGTCGAGGAGCCTACTCAATGTAAGTGCACACTT
GGAAATTGTAGCTGCATGT
>M00285:128:000000000-BF978:1:2119:12735:3169_1:N:0:46
TTGCTTATCCTCCTGGGATTTCGGGATTTTGTGGAGACAGCATTGGTGCTATTTTTCCCGTACCCTGAGATGCCTGCCGC
AGTTAGTTCAGGTTTCAGAAGTGTAAAGAAGGACATAGGCTAGTTTTACCCAATAGACCATGAGTAATAATCCAAGACCG
AGGTGTTCAAGGACCCTTTCCTCAAACGACTAACC
>M00285:128:000000000-BF978:1:2119:10004:3171_1:N:0:46
GAATGAGCTGCCTGATAAGAAGGTAGAAACAGAAGCAATTATGATGTTCTTAAAAATAAACATCGGATAGGTACATGGAA
AGGAAAGGTTTAGAGAGATATGGGCCAAATGCAAGTAAAGGGATTAGCTTAGATAGACATCTTGGCCAGCATGAAAAGGC
TGTGCTGAAGGACCTGTTACCATGCTGT
>M00285:128:000000000-BF978:1:2119:8619:3173_1:N:0:46
GGCTTGTTGTTACCTTTCTGTAACAATAAGTACTCGCCTTTATCAACTCCTTTTACTTTGCTCTGTGGCTTCCATGTCTA
CATCAGAGTTTCCTACTGTATTGTCCCTTTGTTCATTTTATGGACTTAGTGCAATGCTTCCTGCAGCAGAATGCCATTAG
CTAATTTAGCATTAACTGGTGACAATTTCAGAATTAAAAT
>M00285:128:000000000-BF978:1:2119:23407:3173_1:N:0:46
CAGGGGGGCTCTACCCACTGGCACCCGCACCACCCAGAATGGTGCAGCATTAGAACAGCGCTTTGCCGCTCCAACTCCCG
CCCCCCCCCCCCCCCCCATGCCACCCGACCCCACCCCATCAGCATCAGCAATAGAAAAGGTAAAGCCAGAAGGTCTAACT
CACACTGCCTTAGCAGCCACCTCCGGCCCTAGGGACAGGGCTCGTGGTGGTCCCACAGAAGCGGAAGGGGGGGTGGTAGA
AGACGGGACTATGGGGAGACATGGTGATGGGGCTTCCGGCGGCTGCTCTGTCTAAAA
>M00285:128:000000000-BF978:1:2119:14969:3174_1:N:0:46
AGGGTTCCAGACCGTCAGAGAATTCAGACCATGGGAGGGTTGCCTAGATGTAGGGAAGATGGTTGAAGGGCCAGGAAATG
TCACTTTTGGGAGATCAATATTAGAGCATCAGAGGGTTAGGTGATTCAGTATCTTTGAGGGATTAATTGATCATAGTATT
AGGGCTGGCTCCCGTGAGGTTGGGAGCAGGTTGGAAGTGGGGTAGGTCAATGCTGTGTGAGGGGTGCTGATTAAGGATCA
TTAAGGTAAGTATAGAACTCACCTCACAAGGTTCCACTTCAGTGGTACATTAGTTAAAT
>M00285:128:000000000-BF978:1:2119:7246:3174_1:N:0:46
ACTCACCGGTCTATAATTCCCCGGGCTATCCCTATTCCCCTTCTTGAATAATGGCACAACATCTGCAACCCACCAATCTT
CCGGAACCTCTCCTGTCTCCATCGACAATGCAAAGATCATCTTCGGAGGCTCCGCAATCTCTTCCCTCACCTCCCCCAGC
AACCTGGGGTACATCTCATCTGGTCCAGGCGACTTATCTAACTTAATGCTCTCCAAAAGTTTCAGCACCTCCTCTTTTCT
AATATCCACCCGCTCAATCTTTTCAGGCTGCTGAAAGCCCCCACTACAATCCGCT
>M00285:128:000000000-BF978:1:2119:8711:3179_1:N:0:46
AGGGTCAGGAGCCTTGGAATGGATCACGCACAGAAGTACCAAGTCCAATTTCACAATAGAAGAAAATCTCCTCATATTGG
ACTTGGGTAACCCACTCCCCCTGTGTTCCTTTCCACTTCCACTGCTCCACAGAGGTTCTCTCTCCCTTTACCATTTCCAT
TTGCCCATCACTCACGCACCTCTTCACTTGGGTTTCTTCTCCCCTGGCCTACCCTTTCTATCCCCTCTTCCCATCTAGTT
CCATCTGCC
>M00285:128:000000000-BF978:1:2119:13992:3180_1:N:0:46
AACTCCCTGTCAGCCTTTGTCAGCAGGCAATGCTGGAAAGAAATTTTAGCTCCTGTCAAAGCTTTGTTGACAGCTTTAAA
ATTAACTTAAAATTGCTGCAAAATTATGTTTTGAAAGTTGATTAAAGACACATTATAGTGCAAAGAAATAATTGATACCA
TTAAAAGAAAGAAAATAAGTTATAAGTAAATGGCCAACTTTTTTCTTCCAATCTCCAGGCTAAGAATCCCCATTCAACTG
AATAGGGACTCTGTTCCTAGGCCACATTTGATTGGCATGGGAC
>M00285:128:000000000-BF978:1:2119:14302:3180_1:N:0:46
ATCCCTCTGTAAGGCCGACAGCCCTCCACACTATCCACCACACCACCAATCTTAGTGTCATCGGCAAACTTACTAACCCA
GCCTTCCACCCCCTCATCTAAGTCATCTATAAATATAACAAAAAGTAGAGGTCCCAGAACAGATCCCTGCGGGACACCAC
TAGTCACAGCCCTCCAATCCAAGGGTACTCCCTCCATCACAACCCTCTGCTTTCTACAGGCGACTGATCCACACAGCCAA
TCTTCCCTGAATCCCTCGACCTCTG
>M00285:128:000000000-BF978:1:2119:21463:3182_1:N:0:46
CTGTTGCTAGGGCTGGAAGATTTCAGCAATGAGGAATGCCGTTTGGAACAGAGGACACTAAGGATAAATAACTGAGGTTC
TGAGGAACAAGATGGAGTAAATGGGTTACTTCCCTGTGCAGAGGTGACTAAAGACAGGGGACGTAGATTTAAAGTTGTTG
ATGGGTGGATTAGAGGAGAGATGAGGAGATATTTTTTTGCCCAGAGGGTGGTGGGGTTTGGAACTCACTGCCTGAGGGGG
CAGAAGAGGCAAAGACCCACCCCACTCGTAAACAGTGCGTGAGTGTGAGTTTGGTCGGCT
>M00285:128:000000000-BF978:1:2119:19764:3183_1:N:0:46
AAAGTCTTTATAGCAGAGAGGACCAGAAATTTCAGGCATGAAAACAAGATGACTGTTCAGATAAGGAGTTCCTATAAGCA
GCACCATCAACACAAGAAAGAAAGGACATTTTTTCCTTACAAAAGTTGCTGAAAACAGCCAGCAGGTCCAACTGCATCTG
TGGAAACAGAATCAGAGATA
>M00285:128:000000000-BF978:1:2119:9335:3189_1:N:0:46
GCTTCCATAAACTTGAGGTCACTCTAAAATGCTGCTACCCATGTCTTAATTTGCACCATTTTATCCACCACTGGTGTGCT
TGCTGACTTAGTTTGGCTCCAAATTAACCCATACGACTCTGAAAATTCTCGTTCTTATTTTCATATTTTCCTCATGTGTT
TCCTCTACTAACTCGATAATTTATTCTTGTTCTCGTGAGATAGCTTTGCAAATCTAATTCTGGCCCCTTGATCGCT
>M00285:128:000000000-BF978:1:2119:22295:3192_1:N:0:46
GCAATCTTTCAATCAGAGTAATTATGCCACCTTTAAGTTTCTCAACATATGATGCAAATAATATGACCAAATTGTAACAA
GAGATATGCATGTCAGGATAACATAGTGGCGAAGTACAATATGCTGATTGGGCATCCACAATCTGTTATCAGTTGAGGAT
GCCTGAAGAATTTAATATGTCCGAGAAATTAAATATGCTCCAATGGAAACTTCAGGTACAAATGGATTTGCACATCCTTA
TGTAATCAGAGCAATAGGGTCACTTATTGGAAGTTAGATGGCTATACCCGAGGCTGG
>M00285:128:000000000-BF978:1:2119:11341:3195_1:N:0:46
TGCGTAAAAAATTTGCCCCACACATCTCCTTTGAAATTACTCATTCTCACCTTAAAAGCATATCTCTAGTATAAACCATT
ATTTACTGGGGCTTCTTACAAGTGCTGTCTTGATATATCAAGATCACAAGACAAGGGAGCAGAAGTAGGCCATTCAGCTC
TTCGAGTCTGCTCCATGAGAAGAGGAGAAAAGATAACATATCTATCCCCAATTTCCAGCCTTATTCCCATATCCCTTGAT
TAATTAGGTACCTATCCAACTTCCCTTTAAATGCCCCCACTGACTGAGCCTCCACAGCTG
>M00285:128:000000000-BF978:1:2119:21561:3196_1:N:0:46
TTAGCAAAGCTGTTTTGTCCAAAATGTATATCTTCAGATATATCTGCAACTAACTTTTCAGGTTGAGAGGTGCAGTCAGA
TAACTGTTACTAAACGACTCAGCAACATGACATACATGAAATACAACTGTTTCCATTGAGTTCCTGCTTTGGTCTATTCC
AGAAAGTGTGAATTCAACGTATTGTGCTTTAGAAACGCTGTTTTAGCCAAAATGTATATCTTAAACTATATCTACAATTA
ACGTGCCAGGTTGAAGTGGTACGGTCAGATAACTTATACCAATCGACTCAGCAGCATGA
>M00285:128:000000000-BF978:1:2119:15229:3196_1:N:0:46
CGGTGAGAATACAGAGGCAGTGTCATAAGAAATTCAATGTCTTCATAAGGATGGTCAAACTCAGTTAATGCTACATTAAA
CCATATTGCAGAAGTAGCCTTAGCCACTGCTCAGTGCACCATATCCTGTCATTTATTTCCCAAATATCGGTGTCAATAAG
GACACAAAACATTTATTG
>M00285:128:000000000-BF978:1:2119:13254:3196_1:N:0:46
CAGCCTCTAATTCCAGTTTCACCCACTAGAGAAAACATCCTTCCCATGTACACTCTGTCAAGACTTTTCAGGATCTTGTT
TGTTTCAGCCAAGTTACCTCTGGATCCAAGTTTAGCTTGATCAATCTTTCTTCATGAGACA
>M00285:128:000000000-BF978:1:2119:24284:3197_1:N:0:46
CTGTAGGATGTACTTATTGTCGGAGGTCATAAGTGTGCCGAACGTTTCACTCGTTTGCAAAGTTGGCCTCCATACTGCAC
AAAGTTGCAAAAAGTTACTTCTTCCAGGAATTCCTAATGATACAACATAGAACATTACAGCCCAGTACAGGCCCTTCGGC
CCACAATGTTGTGCCGACATTTTATCCTTCTCTAAGATCTATCTAACCCTTCCCTCCCACATAGCCCCTCATTTCTCTAT
CATTCATGTGGCTATCTAGAAGTCTCTTAAATGCCCCTCTAATGTATCTGCCCCCACAAC
>M00285:128:000000000-BF978:1:2119:10021:3199_1:N:0:46
TAAACAAACTATTTATACATCTGCTTATTGCTCCTTTCGACCTTCTCCTGTCCTTTGCTGAAGAACCTCTCTCACTATCT
GCAACAGTTCTGAGTGTGTCATCCACACATTAGTCCCTCCTGCAGTTTTTATTCATTTTTCAGGGTGGCAAGGCACTTCC
TTTATTGTCCATCCACAATTGCCTTGAAAAGGCA
>M00285:128:000000000-BF978:1:2119:18635:3203_1:N:0:46
TTAGAACCGAAAGCGCCGCCGGTCCTGATGGTGTGACGAAGGAGGACCTTAAGCTACTGGCTGGCGATGAGTATAGTACT
CTGTCACGACTTTTCACATTGTGGTTGAAGTCCGGTACCGTCCCTGAATGTTTGAAAGAAAGCCGAACGGTATTGCGCCC
CAAG
>M00285:128:000000000-BF978:1:2119:23706:3205_1:N:0:46
TGAACTCAGTAATTAAGCCTGACTAATCAGCTCTGCACTCTTTGTATTATCTCACCATCCAAAGCGGGACTAGACATATG
AACAGTTGTAAAGATTGTGCTGAACTCCTCTGCTGTGTTTATTCAGTGTTTGTTTCCAAATCCCATGTGCTAACAAGGTC
AGGAATTTAGGATGACAGGACTGTTGAGAAAGATGTGTTTCAATCTGAAACTCCCAGCAGATAGCCTC
>M00285:128:000000000-BF978:1:2119:16822:3207_1:N:0:46
ACTGCACTTAAGTACCACTTGGGTCCCCAAGGGCATCTGCTCTTTCCCTGGGTTCCCTTTTGTTTCTGATTTACTTGCGG
AATGTTCTGGCATTCTCCTTAATCTTGCTTGCCAAACCTATTTCATGACCCCTACTTACCCTTCTAATTCCTTTCTTAAG
TTCACTCCTACACAATTACCCTTCGAGACTCCCTCGATTCCAGTTCCCTATACCTGTTTTTAAATAAAGCCCATAAATGC
CATTTAACTTTTAACTTCCATTT
>M00285:128:000000000-BF978:1:2119:6922:3208_1:N:0:46
GTTTGAGGCTCTGGGTCTGCGCAAGCCGTAACACTGGAGTTGGGGACTGGTATTTGGATAAGGCAATTATGTTCATGGGA
TGACTAGTGGCAGCAATTCCAGCAGTAGGCATAAGTCATATTCATCCCATTATGTTGCTCCTGTTAAACTTCAGCGTTAC
AAGGCTTTAAATATACAAAGACTACTAAGTGATCTATAGTGGCAGATATAGATAGCATACCAATAAACTGCAGAATACTG
TCACTGGTTATTTTTAGTTCTTGAAAAACTCATTCTTTTAAGTTTTGTAAAGAAAATTG
>M00285:128:000000000-BF978:1:2119:23637:3209_1:N:0:46
CCATTCCAGCTGTGAGATTTTTTAAACAAAATAAACTTTATTCATAATAAAAAAAACTATATACAATAATAAAACAGTTC
AAATCATTACATTCGTGTACAGTTCCATTCTTGGAGTTACCTTTTTATATGTACAGAACACAGCACCAATGCCACACGTG
TGGCCCCCTGTGGTAAATAGAGTGGAACCCAGAATAG
>M00285:128:000000000-BF978:1:2119:6615:3209_1:N:0:46
GAGGCAGGTACAATAACAACTGTTAAAAGACAGTTAGACAGGTACATGGGGAGCAAATGTTTAGAAGGTTATGTGCCAAA
CGTGGGCAAATGAGACTAGTATGGGTGGAGCATCTTGGTCAGCATGGGCTGAAGGGCCTGTTTCCATGCTGTGTGAGACT
GACTTAATGTCATGTTACCAGGCAGAGGGGGACATTTCCAGAGCCTAGAAATGAAGTGGGATTGAGATAAGATCTTTATT
GGTCACATGTACATCGAAACAGTG
>M00285:128:000000000-BF978:1:2119:20341:3210_1:N:0:46
GACAGAAGGTGATGGTGGAGGGTTGCTTTGTGATTGAAAGACTGCTGCCAGTGCTTACCTCAGGGACGGCACTGGGACCC
TTGCTGTATGTCTCCTACATTAGTGACTTGGATGCTAAGGTATGATAAGTAAGTTTCCAGATGTAAAAAGATATTTTTTT
TCAGCGGAGATGTTAGGTAGAACAATGGCAGATGGAATTTAATACTAACAAATGCTGAGTGAAATACTTTGGGAGGTCAA
ATATGTACACAATGAATGGTCAT
>M00285:128:000000000-BF978:1:2119:8647:3211_1:N:0:46
GTGCCGTGCGGGGGCAGACCTGGCTGCACTGTACTGCTCAAATTGATCACTGTAGTTGCATTTTGAAGTGTCTGGGGATA
TATTTTTGCAGTATTGGTCACAGTGTGAGTGAGGTGCTCCCTGTTTTGTTCCTGAGGAGTTATGTGATGGTATAGAAGCA
ATCCATATTGTCATGGGAGGCATTTGTGTTCCAAGGAAACGGCCCGTATCACGATTTGTTGTTAGGTGTGTGCGTTGAGA
AA
>M00285:128:000000000-BF978:1:2119:19981:3212_1:N:0:46
CAGAGGAAGAACGTGTAGTCAGAAATATGAAGCATCTGAACATGGAATCTTCAAGGGGCCATTCTCAGTTCACCACTGGA
TTTCAGCTCTTTGGTCCATGTTTGGATCAAAGCTGTGATAAGATCTAGAGCTAAGTGGTCCTGGCAAAACCCATACTGGG
TACCAGTAAGCAGGTTATTGTGAGTGAGTGTATTTTTATATAGCAATTTTGACAACACCTCTTATCATTTTGCTGATGAT
AGAGA
>M00285:128:000000000-BF978:1:2119:20014:3212_1:N:0:46
CTCCTGCCCGTTTGTGGACGGCAGGAGACGGCAACCTCCCGCCCTGGCAACACACCCCAGACGAGGGCGACAGACTTTTG
TCTTTTCATTCAGAGCGAACTGAATTCGGCAGATCAGAGCCTTCATCAGATTACAAAGTACAATTAAATACAAAA
>M00285:128:000000000-BF978:1:2119:18200:3213_1:N:0:46
GGTCACTGGCCATGTAAGTGGGTCTGAAACGCAACCAAATAAGCCCCCCAAATGTTGTGGAACTGAAGCCACACAGAAGC
TGTAACTGGGAGATATAAACGTCTTTATTCAGCACAGCAGATCTTCTGGAGAGAATCTCAAATTGGCTCTCAACACTAAG
TTTTACATTTCCTGAACACAAAGGCAACGATAAACAGTAAACTACAG
>M00285:128:000000000-BF978:1:2119:6740:3214_1:N:0:46
ATTTGCATCATTCCATAGTGAAACTTACAATGTGTATGTTTCCTCCAAAATAAGTTTCTACACCCACTGATATTCGTTTA
GCTATTCAATACAATCTGTTTTAGGGTTCAAGCCATCAATTTTCTTTTCATGGCCAAATATTCATTTTTCTGGACCAGCT
TTTAGGCTTGACCCCTAAAACTGATCAAAAGATGTTTCAGATGTGGGCATTTTTATTGTATCACTGCAGTCATTGTGGTG
AAGGTACTCTCACAGGATTTAAGTCATGATGATGAAAGTTTGGCAATATAGTTCCCAAT
>M00285:128:000000000-BF978:1:2119:19194:3218_1:N:0:46
ATATATCAGAGTTTACCTTTTCAGTGGTAAGAGGTACAGTTAAATAACCTTTAACAGACGACTCAGCACCATGAAATACA
TGCACTACAACTGTTTTCATGTTGATTCTCCATGAGGAGGTGTACCAGTGGCAAATGAATTCTTTTAGCTTAAAATATCG
CTGTTTTAGCCAAATAGGAAATTG
>M00285:128:000000000-BF978:1:2119:7145:3219_1:N:0:46
GCATCATTTTTGCTTTTCGATTTTAGCGGTTAAGCAGTATATCCTGCAAGCAAACTCATGTCCCTCTGCAATAAGCTGAA
TGCTGGCACTTAAAAATTACCAGATGTGTGCGTTGAAGAAATCTTAAATGCCCTGCTACATGTAACCTGGTTCAGAGATC
ATTACAATATTGTAAAGAAGATTTGTCTGTAAAAGTATAACATGTGAAGGGCCTGAATTGTTCTGTAGATTTTCTATGTT
CTATATTCAAGAATTAACAGACATTTAAGGTCTATATGGTATTATAATATGAAGGCAAT
>M00285:128:000000000-BF978:1:2119:18513:3222_1:N:0:46
GACTCCAGTCTTGTACCAGTGTGCTGCACTTGGGTTCTCTGTGAGTTTGCTCTTCAATCAACATTGTGACATCAAGTTCC
TATGTGTAAATATTGCCAACAATTTATCCTGGCCAGCCAAGTGAATGCAATGGCTAAAAAAGCACACCAGTGCCTATACT
TCCTCAGAAGGCTAAGGAAATTGGTCATCTCCCTGATGATCTTCATCAATTTTTACAGATACACCATTGGAAGCATCCTA
TCCTGATGCATCACAGCTTGTTACGGCAACTGCTCTGCCTAAGATGACAAGAAATTGCTT
>M00285:128:000000000-BF978:1:2119:22338:3222_1:N:0:46
GGAATGAACTGAAAGGTAGGGAGGTCATGCTAAATCTATAATGAAATTTGACCTCCAGTTATTGTCTTTCTCACAAGTGC
TTTCGTTCTGACTGAGTTTGCTTTTATCATTCTAAAGACTGTCTGGCCTCCTCTCCTTGAGAAGAATCAGCATGTTCATC
CTTTGCTGAATGCAGACCCTTTCATTTCTTTTATCCTTGCAAATCTTGCCTGTACCTTCTCCACTACCTATATCCTTTAA
TAACATGGCAACCAAGGTTTGACTGTAATATGTATGTCATTTTGTTCCATTTCTTGCTTG
>M00285:128:000000000-BF978:1:2119:6218:3222_1:N:0:46
AAGGTGCATCCATTTAAGACCAAGATGAGGAAGAATTTCTTCTCGTAAAGGGCTGTAAATCTTTGCAATTCCTTGCACCA
GAAAGCTGTGGAGGTGGAATCCTTGAATATATTCAAAGCTCATGGATTTTTAATCATTAAGGCAGTCAAGAATTATGGGA
ATTGGATGGGAACGTGAGCTTGGGGAAAGTTGGATCGGCTATGATCATACTGAATAGTGGAGCAAGCTCAAGGCCAACTC
CTGTTCCTATTTTGTGTGGCTTTCTGCTCTTAAAAAAGAAGCTCCCCAGACCCACATGGG
>M00285:128:000000000-BF978:1:2119:18996:3222_1:N:0:46
CTGTAATGTTACTGGACTCACTATCTTCTGCATACCCAAGTGCGTCATCATTTAGGTAGCACTGACATGTTAACTAAATG
ACATTTTAACAAAAGATCATCCATTAAGAGCATCCTCTAAGATTGACTTACTCCCTTGACAAATGTTGAGCATTTAATGG
ACATAACCCAACATGAATTAAATGGTAAATCTCCATTAATGATTTCTGTTACCTGCAGGTATATGTAGGTCAGTATGACT
GATAGGTTTTAATCACAAGATAGCTGGAATCCTCTCGGCAGACATGCCTGGAGCAGC
>M00285:128:000000000-BF978:1:2119:18138:3223_1:N:0:46
TTGACTTTAACCACACATTACCAGGCACAGATAGTTGTAGTTACATTTTCAAAAGCAGAAGTGCTTGAAATGATTCGCAA
CCTAGCTTATGTTTATATTGTTGCCAAACAACAGCAAGT
>M00285:128:000000000-BF978:1:2119:9672:3223_1:N:0:46
CTAGCTAGCACTCTCTCAACTGACATGTTCACAATGGACTAAATGGTCTCCTTCTGTGCCTTTTGTGTCATAAATCTGCT
ATGAGCAATTGCTAGGGGTGCTGAAGGAGATGAGGTCAAAGATCATCTTACTGATGATGAAGGCTTTGGAAGTGAGGCTG
CATATGGGGTCAAGTGAATGGCTCTGGTTAAGAACTTATGAAATAAGAGCATCAATCCAATGGCCCTGCTCCAGCATTCA
TCAAGATTGTGGCTGCAGATAGAGAAGTAAAACACTTAATAATAACAAGACGCCAAGGA
>M00285:128:000000000-BF978:1:2119:11419:3223_1:N:0:46
GTGGTTATCGGCACCAAGGGACTTTATCCAGCAGCCTCTGAAAGGATGGTGGTAGACTCAGAACCAAATTATTCAGGTTG
GAATAAGTTACATATTCAATTGCATCAATGCCTGTCTTGCTCAAGTCAGAGGAAGTAAGAATTCTAATTTATAGCTATGT
ATTTCAGGATTTTGAAGGTCACAGTGAAAATATAACTGCAGCATTTAAGCACAACTTCTAAGTAACAAATTTTGGTTACC
TTTAAATTTACTCAGTACAAGCAGAAAAAAAAACATGCACCTTATATAAATAAAACTAA
>M00285:128:000000000-BF978:1:2119:15150:3224_1:N:0:46
TTATGATGCATTGATTAACCTTATGCTAATCACTGGCATTTACTCATCTGTGGGTGACTCCTCGCTACCATGAGGACAAA
TGATAAGATGCCCATTACAATAACCCTTGTTGTAATTTGAGGTGGATAATCCAGCCAGATAGTTTGTTTTCATTGAAAAT
AATCGTTTTATTACCCACAAGACTCTTGCTTTGTGGGGTTTTTTCATCATGCGCAGCACCTGCAT
>M00285:128:000000000-BF978:1:2119:20627:3230_1:N:0:46
TCCAGGTTTGGGGATTTTCTGACACAGGTGCACCAGGGATCTCAAGATGATGGGAATAACTGGGATTCACAGACAACACA
ATCAGGTTTCCTTCCGCTCAGCGAAGGTCAAATGTGTCCAGAATAGCCCGTTACCCGCACACTGACCCTGTGTTAATAAA
ATGCTCTTCTGCGTATAGGTCACGATTTGAATGCAAGTTGATACATGTCAAAATTTCAAGCGTGGCTGCAATGAACACTG
GTGTCCGGAGCGCGTGTTACTCAACAAAATGACAGAGGGATTTTAGCCGGCGGCCCATGT
>M00285:128:000000000-BF978:1:2119:15889:3232_1:N:0:46
TGGGTAGTCAATGCAGTGTTGCCATAGGCTGGCATCAACTGGTCAAGTAATAGTATACGGCGTACCCAGATTTCCAACTG
AGAGAAAGCAGGGGGAAGAAGAGGGGAATCTTCTGGCACAGTGTTCTGAGTAATCTCAATCTGGAATGTACTTCGTATTT
ACTGGTATCAGAGTAGCTATGTTACAAGTTCCACCATGCTAGTCTTGACCTTGCCAACAGTTTGCTTGGTTTCTTGTCAG
CACTGGTCCATTAGGAGAAGCTGGTTGTTCTTTGTGTTATGTAGCCACCTTAAATTTTTT
>M00285:128:000000000-BF978:1:2119:21898:3234_1:N:0:46
AATGGAGAACCTTGTGTCCATAGTCATCTATGTCGGAAACAAGTTCCTATAAATATCAATGTGAAGATCACCAACTAATC
TTTATTATAATGGCAAATGTTGGTCAGGACACCAGGATTAAATTTTTAGCTCCTTTTTTTCAAAACAGGCCAATTCAATA
TCTATATCAACTTGAGGGTGCTGACAGTCTCAATTTAACATGTCATCTGAAAGATAACATTTCTGACAGAATCATAATCT
CAGTTTTGGCACCTAAATCCCTGGTGTGGGACAAGC
>M00285:128:000000000-BF978:1:2119:11773:3236_1:N:0:46
TGTGAGGCACAAGTCTAGTGGAGGAGCAATAAAGTAATACTGCTTGTAGCCTTGGGCCAGATCCAATGAGAAGCTGACAC
AGGTTAGGCAGATAAGCCTGAGGTAACAAAATCAAAACACAACAATTTGTTCTGATAAGGAAAAGGATAAGAATGTAGGA
>M00285:128:000000000-BF978:1:2119:12242:3237_1:N:0:46
ACAAGTCAGGAATGTTTATTGGGACAAAACAAAAGATGGATTCTATCTGACATATTGTAAATAACAAACTGCAAGGACTT
TATGATGGCAAGAGAAAGAAATTTCTCAGGATTTGTATAATAGTACGGGTACTCATTAAAAAAGAGGCAGACATTTCTCC
CT
>M00285:128:000000000-BF978:1:2119:24180:3239_1:N:0:46
TAAGTGGCAAAAGGACACAAAGAGGAGTCAATAGGCATATGAGAGAGAATAAGGTGTAGGGCTACAGGGGAAGAAGGAGG
TGGGGTAATGGGACTAATGTGATTTTTCTTCTTGGAGGTGATGTGGATCCAGTGGATTGAATGGCCTGTTTCTGTGTAAA
AGTAAGAAACAACTCTTAGCTTCCCTACGTAGTATGTAAGATGTGTGACCATCTTGATTACTTGAAATAGAAGTCAGAGT
TAGCAACTCAGAGAGGACACTGAAATATGTTCAGTATGTTCACAAATGTTGAAATATTCT
>M00285:128:000000000-BF978:1:2119:10636:3240_1:N:0:46
CTGATACTTTGCTGTAGAATTATAACTCACACCTATCACCCTATGTACTTGCTGACCCATACTGGCTGCCAAAATCCGAG
CCTTGTTTTTAATTCCCCTTAGTAGACTTAAACCTTCTTCTCTCTCTAACGTCCTCCATCTCCACAGTCCTCCAGCTTCT
CTGATCTCTTCCTTCTCTCTTATACTCCCTTATGCTCCTCAATTGGTGGCAGTGCTTTCAGCTGCCAAAGGCCTAAGATC
TGGATTCTCTTTCTGAACATGTCTATCTCTGACTTCTCCTTTAAGATATTCCTTCAAGTC
>M00285:128:000000000-BF978:1:2119:14217:3244_1:N:0:46
AGCTTTCTCTTGTACTCTGAAAAGGAGCAAGTTCTATTATGCACAGATTGAGAAAGAAGCACTTGAAATGACAGAATCAA
GAAATTCTATCAGATCTTACTCAGCAGATCCTTTCCCCAGTCAGATCGGAAGAGCAC
>M00285:128:000000000-BF978:1:2119:19560:3249_1:N:0:46
AGGAACAAGAAGAGGACAATGTCATCTGGCTTTTGGAGCCTGCTCTACTATTCATCAGGACCATGACCGATCTTCCAAAA
CAGATCCATTTACTTGCACTATACCCACAGTCTGTGATTCCCAGCACGTACTCGCTCTGGGATCAGCAG
>M00285:128:000000000-BF978:1:2119:12797:3252_1:N:0:46
CTTTTATCACTGTGTCTATCAAGTGGCAGAGATCCCATACATATGACATTCTAAAATCAGGGTGAGCAGAATTCAAATCA
TGGAACAGTTTCATCAGCAGTTTGCAGAATCAATGCACAGATGTATTACATCAGTCCATAATGTTTTGAATAGATGGAAA
ACCCTGCC
>M00285:128:000000000-BF978:1:2119:12669:3253_1:N:0:46
GGCAAACCAATGTCCTCACCAAGAGGTTTGCTACTGCTAGTCTTTGCTAGCATTTAAACTAGAGTGGCAGGGCAATGGGA
ACCACAGCAGCAAGGCAACAGGTGGTAGGGCTGAGTGCAAGAAAGATGGTATGACAAGTAAGATTGAAAGGAAGGACAGC
AAGGGACAGGCTAATAAACATGGTGGGACTGATGGGCTGAAATGTGTTTATTTTCAATAATAGGAGTATTATGGGTGAGA
AGGATGAACTTAGAGCCTGGATCAGTACATGGAATTACGATGTTGTTGCCATTACAG
>M00285:128:000000000-BF978:1:2119:21916:3253_1:N:0:46
TCACCGACACCCCGGCCGCCTGTCACTTCTGCGGCCGGAATGAGTCGGTGTTTCACATTTACATGGAGTGTGAGCGGTTG
CAGCCCCTCTTCGAATACCTGAAGGGGCTGCTGTTGAAGTTCTGGTTGCACTTCAGCCCGACACTGTTGATCTACTGGCA
CCCGGTGCGCGTGGGGCGGGGCGTGCGGAGGACCTCTTGGTGGGTCTTCTGCTGGGGATGGCCAAGCTGGCCATCCACGG
GACGCGGCGTCGGGCCACCGAGGGTTCCGGCCGGTCGGCCTGCCTGCCCGTCTTCTGCGC
>M00285:128:000000000-BF978:1:2119:12632:3253_1:N:0:46
GAAACACACAAAATCCTCGCATGGCTTGACAGTGTAGAGGCTGCACCAGAGATCACAGTCTCAAACTAAAGGGTCAGCCA
TTCAGAACAGAAATGAGGAGATATTGAGGGTGGTGAACCTTTGGAGTTCTCTCCTCAGTGGGGATGTGGGGACTC
>M00285:128:000000000-BF978:1:2119:18674:3254_1:N:0:46
ACCACTGAAGTAGTGAGCACTCCATGGCCGTGCTTTGTGTATCTCTATCGCAAAACAAATTTCATTAGTTAAACGGACAC
TTCTCCACTCCATGAAAACGTAGATTGAGACCTAACACATTAGATTTATATGCTATTTAAGCCTTAAAGTTTAGAGGGTA
AAATAAAGGAAACAGAACCAAAGAGAAGCCATTATATTTATCTTGCAATCTTGTCATCACAGCTTTAAGTGGTGAGGTTG
GCCAATGCATCAAACAAGCAACTGAACAATAACAATTTTGTCAATTTGCTACAAGGCAAC
>M00285:128:000000000-BF978:1:2119:14046:3256_1:N:0:46
AACTGTGGATATGAACCCCCAGATCCCTCTGCTCCCCACACTGCCAAGAACCTTGCCATTTACCTTATACTCTGTCCTTG
AGTTTGTCCTCCCAAAGTGCACCACCTCACACTTCTCCGGATTAAACTCCATCTGCCACCTGTCAGCCCAGTTCTGGATC
CTATCAATATCGCCCTGTAAGCTCCTGCAGCCCTCCACACTATCTACCACACCACCGATCTTGGTGTCATCTGCAAACTT
ACCAACCCATCCCTCCACT
>M00285:128:000000000-BF978:1:2119:23064:3257_1:N:0:46
CAAACTTTGATATTGGTTTATTTCTCATGTGAGTTGAATGTCACATTTGATGATATTGGAATGAAACATACCTAGGATCG
GTCCTTACATCCAATGAAGTCAAATTTGCCATGTGTCAACACTAAGATCTAGTACACAGAACCTCCTTGGCTTGTAGTAT
ACAGCTGGACAGCAGACACTCAGAAAAGGTAATCATTTAAATGGACAAAGCTCCCATGGGTGCAGTTG
>M00285:128:000000000-BF978:1:2119:21248:3258_1:N:0:46
GGATCAGAAGGAATGGGAAAAGATGGAAAGAGCAGATTGGCTGGAATTGGAAAGGATGGAAAGCACAGTTTGGATGGAAT
GGGAAGAGATGGAAGGGACCGATTGGATGGTGGCCTTGATGACGTTGATGCCTTAAGTGGAGGACTGTTGAATATAAGTG
GAAGTGCTGGAGCTGCAAAAGGTGGACGTGCCTCATCAGCAGGCAATAAAAAAGGTTTACTGGGAGATGATAAAATGTCA
ATCCAAGATGAATCCATGGCTGAGGGTAAACAAGATCTGTTGGCTTCTGATTTATCCC
>M00285:128:000000000-BF978:1:2119:11195:3262_1:N:0:46
AAAAGCAGAGCAGTGATAGGTGGACAAAGGAGGGGAGGCGGAGTGGGCACAGGGAGGTGATAGATAGACGCGGGTAAGAA
TAGTGATAGGCATATGGCATGCTTGCCTTTATTAGTCGAGGAATAGAGTTCAAGAGTCGGGAAGTTATGTTGCAGCGTTA
TAAAACTCTAGTTAGGCCACATCTGGAGTATTACATTCAATTTTGGTTGTCCCATTACAGGAAAAAATGTTT
>M00285:128:000000000-BF978:1:2119:10914:3263_1:N:0:46
TCAAAGAGATAACGATCAAATTATTTTTCAATGTTGTTGGTTACAAGACAAGTATTGCCTGGGCACAATGGGACCTCTTA
CTGCCCTGCTGAGGTTTCAACAGTATCCTGGGTCTAAAATTCAACCAGACTGCCAGCAATCTTCTGAATCAGGACCAAGT
GTGCTGCTCAGTGAACCATAGGCAACAGAGGCAGTGTCAGTAAATTACTCGCCAGTCATACCATA
>M00285:128:000000000-BF978:1:2119:8885:3264_1:N:0:46
TAATATCTAATATTTTTATTTTTCTTATTATCATAAGTAGTTATTAATAAAATAGTTTCTAACACTTATACATGACTCGG
TATTTCTTTTGCTGCTGGTACGTAACAACATGCCCGTCTACTCCATCCTGATTCTACCACTCACCTACATGGCACATCAT
TGGAATGTGGGCGGAAACCAGAGCACCACGGGAAATCCACACAGAGAGAGAATGAACAAACTGCATGCAACAGGTCAGGA
TTGAAAC
>M00285:128:000000000-BF978:1:2119:20462:3266_1:N:0:46
AAGCTCCAGTAAATTAATCTGCTCACAGACATACGGTGGATTGTCTTAGGTTACACACACTGCAATACCTTTCGTGTTGG
AGGATCTTCATGGTTGAAGTAATATCATTGAAGTGTTAAAAATTGGCCTTTTATTGGACCAATTTGGATTTTTTTTAATC
GGAAGAGCACACGTCTGAACTCCAGTCACTCCGCGAAATCTCGTATGCCGTCTTCTGCTTGAAAAAAAAAACAGAACGTA
AATAACACAGCTGAACGAACGCATGCGTCAGGATCGGTCTCATGCGATGCCATCTGATCT
>M00285:128:000000000-BF978:1:2119:19632:3267_1:N:0:46
GGATTCAAGGCACCGTCAAACGCTGGAAGACAGCAACTGTACCAGCCTGTGGGGAGCCACAGGTGGATACTGGAGCCCGA
GATCCAGTGGGTCCTTTTCGGAGTTCAGGGAGCCCCAGCTTAACAGCATCATCAGCAGTGGTCATAGGCACCTGGACACC
AGTCTCGCTCATACTCGCAACAGCCAAGGTGAAACTGTACTCATCCTGGAGTCTACACCAGCATTCCCTTGGTGTGCTCA
GTAACTGTGGAATGCTCTGAAGGTCGGGACTCGTGTGGAGGTCA
>M00285:128:000000000-BF978:1:2119:23987:3269_1:N:0:46
CTGGTACTATCGCATCTCAAGGTTGCAGAGAACTAGCTAATGAATGGGAAAACATTCGAAGCAAAGAAAAGCACAGCCAT
TTTAAACAGTCTGCTATTCCCATTTTAGGGCAAAGCCATTTTTAAGTGACCTATAATTCACATCTTAGGGCTCACAGTCT
>M00285:128:000000000-BF978:1:2119:25001:3273_1:N:0:46
GTTTAGCTTATGAAACGCTGTTTTAGCCTAATAGGAAATATGTTGGTATATCTGGTATTAACTGGTCAGGGATAACAAGT
GCAGTTAAATAACTGTTACCAAACGGCTCAGCACCATGAAATCCATACACTACAATGTTTTCCAGTAGATAACCCCAGGG
TCTACTGAACACATTGGCAAAACAATGTTTTTACTTATTAAACGCTGTTTCAGCT
>M00285:128:000000000-BF978:1:2119:12486:3274_1:N:0:46
GGAGGAAGATGCAAGGTTCCATGACACGGTTCATCCCCAGCAGCTGCATAACATAGGACTCTCTGCTCTATGGGCTGTTC
CCGGAGACGCACACAGAGACGGACATCGACTGCTGCTGGAGGGTCATCAACTCGGTGAAAGACGCCCTTTGGTCAGCCCG
AAACTTGTTGGTCTCCCAGCACTGTGAGATGTCCGTAGAGGAATGCTGCCGACTGGCACATTCCAGGCTGCAGGAGTACG
TGCTGAGGGACGCACTGAAGCTTGGCACAGCAAGTGCAAGAGCTCGGTGTGGAAGGACGG
>M00285:128:000000000-BF978:1:2119:23748:3274_1:N:0:46
CCCTCAGATCTCGGCATAACCTAGGTCTGCCAGTGAACTCTTGTTCCTCCATAACATATAGCGCTTGACTCTCCCTAAAC
TGATTATGACTCTGAACTTCCTTAACTTCTTGAGGTTCTGATTTAATTCCATATGA
>M00285:128:000000000-BF978:1:2119:11362:3277_1:N:0:46
NNNNNNNNNNNNNNNNNNNNNNNNNNNNNNNNNNN
>M00285:128:000000000-BF978:1:2119:15081:3279_1:N:0:46
GGCATTCCACTAGTAAAAGCCTGACAGTCTGAAAAGGACTCACTTATTCCTAGTCCAACCAGCTCTCTATTCAAGATAAT
ATGTTGAATCCTTATATATTGACATCTTGTGAGGTATCTTAACAAATGTGCTTTGAAAATGCTCATCCAC
>M00285:128:000000000-BF978:1:2119:6902:3281_1:N:0:46
CTGCTCAGTGGGTGGAGAGCTTCAATGACCGGACTCTCTACATTTCCTCTCTCTCGGGGCCTTCAACACACTCCCAGTTC
TGACATTCTACATGTTATGGAGATGGGAGCAAATAAATGTCACAGCCGTCCACATCCAGCGTGCTGCATTCAGCCTTCAG
TGGTGGGGTCCCTCTGCCGACGCCCACCGTCACCACCAGACTAGGCAGGGACTGGGGATACCCCACCCCTGTTATACCTG
TGTGCCCGTAGGAAATATCACAGCAGGACACGCATCAGGGCCGGGGCCGGTCATAAGACG
>M00285:128:000000000-BF978:1:2119:24114:3283_1:N:0:46
TGTCCACAACTCTCTGCAGTTTCTTACAGTCCTGGGCAGAGCAGTTGCCGTCCCAAACCGTGATACATCCAGATATGATG
CTTTCTATGGTACATCGGTCAAAGTTGGTGAGAGTCTAAGGGGACAAACCAAATTTCTTTAGCCGCCTGAG
>M00285:128:000000000-BF978:1:2119:17169:3284_1:N:0:46
CATCTGTATCAAGCTCCCTCTTCTCCTTGCTCCACATATCCTTTAATATTCCTCCCCCCCCAAATAAATTATACTACTTA
ATTCTTTATCTTAAATTATTATCGCAAAGGTGGCACCTGTCACTTAGCTAGTGGCTCTCTTGTTGTGTCTGAAGGCCGTG
GGTTC
>M00285:128:000000000-BF978:1:2119:14991:3286_1:N:0:46
CCTTACCTGCTCTGAAGACAGAGGTCCCTCTGCGATCTTCAGCCGACTGCTGCTAAGGGAAAGGAAAGGGATCATTAATG
TCTGTGGTGGGTCAGGGGCAGGATTCCCCACTGCCTGGGGTGGTGGTGCAGGCAGATACGTTGGATGGGTTTAAGCGATT
GTTAGATAAGCACATGGAAGAATGTGGA
>M00285:128:000000000-BF978:1:2119:16508:3288_1:N:0:46
AATCTTTTCAGAGTGAAGCACCCAACAGAAACACAGCAGTTAATAATGTTAGGAGATTGTGGTGATTTAATATGTTTTAC
TGGTTGTATGGACTGTTGTACTTACAGAATGATAACCCAAAAGTAAAATACTACAAATCAATGCAAAATTTAAAATCGCA
AACTGAAATACAAACAGCTCTCTATCCA
>M00285:128:000000000-BF978:1:2119:25383:3290_1:N:0:46
CCTGTAGAGAAGAATGGTTCAAAACTAAACAATGTGAATGGTCTTGCTGGTGTCTGTAGAGCCCTATCCTTGTTGGTCTG
AGATCTTTAGTACATCTTGGTGCTCTTTTCTCATTTTGTATTGTACTTGATCAATGTTATGTGTGTTAGTGATTTAGATA
TCCAGGAATCAATGACATTCAGAATGCAACAGATTCATCCATGTGCACAAATGTGGCATGCACTTTCCTCAGGTCAGTTG
CATACTTTGTTTTCAAAGTTCATTTTTGTTTGTATT
>M00285:128:000000000-BF978:1:2119:8902:3290_1:N:0:46
TTTGGACCCCAGCCATCCTCAAACTGAATGTATTTGCGGCTGAGGGGACCAAATGTCATATTTCCACCTCTAATGATGCT
CTGCTGTTGAATGAGGTTGTGAGTAGGCGGTGTCTGGGCTGAAAACATCTCACACACCAGTGGGTACAGCAACAGTAACC
CATTGGTGACACGGTCCGGTGACCAATCTCCATATGAGAGCTAACTACTCGAAATACCAGTGAGCTGCGGAGGATGTCAA
AAGGCTTAAAAGGGATATGGACAAGCTGAGTGTACGTGCAAGAGGATGACAGATGGAAT
>M00285:128:000000000-BF978:1:2119:10774:3293_1:N:0:46
AAGTGAACCAGGTCATAACCAAACAAGGCTTCTTCATCAGCATCGCCCAAGCCCTAGAAGAAAACACGGATCAGGTACAT
CAATTTCAAATCGCCCTCTGGTCACACATCCTCCCAGTCTAGGTATATACAGTATTACTGTTGCATGATCATCGTTGGAC
CAATAGCCTGAAATTCCTTATTCTGCAGCATTTTGGAGTTATCTTCACCAAGTGGACATTATGGATTCAAAAAGGCAGCT
CACAGCCACCTCTCAAAGATAACTAGACAATAAATGTTACTCTTTTCATTGATGTGCAT
>M00285:128:000000000-BF978:1:2119:21134:3294_1:N:0:46
AGACAAGTGGAACCAATCTGCTCTGCTGTTTAGTTTGTGCTGGTCAATTTCAGACTGTGTGAACATTAAATCCAACCAAA
AAAAATCTATGTTATGATAGCGTACTAGAGTCCACAGAATCTTTTATTTCATTAAACTTAATAGGTCTGATATGAACAAT
CATGTTGATGTGGATATTGGACATAAAATCTTTTAGGATT
>M00285:128:000000000-BF978:1:2119:13466:3294_1:N:0:46
AAAAGCATCCTTTTAGACTCTGTGATGAAGAAGGCATACGGTGTATTGTCCTTCACCTATCGTGGAATTAAATTTTGGAT
CCAAGACGTAATGTTCCAGCTTTCTGGACACTGGTCAGAACCCATTTGGAATACTGTGCTCAGTTCTGGTCTCCTTCCAG
CAGGAACGATGCGGAAGCCACAGAAAGAGTGCAGAAAAGATTTACAAGGAAATTGCCTGGATTTGGGAGCATGCCTTTAG
AAAACAGGTTG
>M00285:128:000000000-BF978:1:2119:6688:3295_1:N:0:46
AATCAAAGATCATTTTGTGCAAAGTGTGCATTATCAGAATCAATTAATTGTCACTTTCATGTATACATGAAGGCGAGACA
TCGTTTCTCCACAGGCCAATGCGCAAAAGAGGATAGGTTG
>M00285:128:000000000-BF978:1:2119:14028:3296_1:N:0:46
AACCAATACCAATATCCACTTATCCCATTTTGGTCTCACAACCTGCTACCCTGTGCTGTTCCCCCGCCAATGAGCTGCTG
CTTTCTCCCTCTTCTCTTCCCTTAACCCCCATCTTCATGCTTTCCTCCACACATACTCCCTGTCCCCCCTTATGTTTAAT
GCCCGACTCCCCTCACACCCCCTTGCCTCCTACCTACTCTCTTAGCCTCCCGACTGTACTTCCTTCCATATCTCTTCCTC
TCTGCTTCTCTTCTCCTCCGCTCTCTCCTTCTCCCTTCCTTTCCCCCTCCCCTGCCATTC
>M00285:128:000000000-BF978:1:2119:8707:3297_1:N:0:46
ACTGAAGTGAGTCAGATGCCAGGAACTTCCTGGGCTGCAGGCAGTGTAGGTTCAATGCCGGTAAACGCTGGCAGGGAGTC
TGAGCTGCTCCGGCACTGAGCACACACACCTGTCAGGACTTGCCGGGACACCTCCCCCCTCGGCGTTACACAGGATCTAA
ACTCTGCTCTTCCTGGTACGTCAAAAACCAGGTTCAACAGCAGAGGACAGCTCAGTTACAATGC
>M00285:128:000000000-BF978:1:2119:19520:3298_1:N:0:46
TGTTTTAGCCATTCACCTTGAGGCATCAATCCTTACTTTCACTATATGCAATCTCTCTGTTTTAATCTATTTGGGCTAGT
TAAAATCATCTAACAAATTACTCTATTACTTTTATACATATTTCTAAACTGTTTGAAAATATTTGTTATTGTTTTCTAAT
GGCACATTAAAAATAACACCAAGTACGTTACATTGCTGTGACTGATGCTACTGCTATTACACTTACACTGTATTGTGGAC
AGGACTTTGCTGCAGATT
>M00285:128:000000000-BF978:1:2119:12536:3300_1:N:0:46
CTTCCAACCAAGCAGCCTGAGATTCCTTTCGTTCAAATGGGCTGACTGCTTGCAAAGGCATCATATGTGCATACAGTTCT
GTCTAGGTTTCACTGGAATCTACAAAATTCTGAATGGATTGACAGGGCGCTAAGAGGGTGTTTTCTTAGGCATGGTTCCT
AGTACAAGAGGTCAAAGTCTCGGGATAAGGGACGACCAGATAAGGAGAAATTTCATTACATTGAACATTGTAAATCTTTG
GAATTCTCTGGCGATGTGGATGCCCAGCTAGTGAATATTTTAAAGGCATAGCTCAAT
>M00285:128:000000000-BF978:1:2119:15266:3302_1:N:0:46
GGCCTCACTACAGGATGTGGAAGCCATAGAGAGGGTGCAGAGGAGATTTACAAGGATGCTGCCTGGAATGCAGAGCATGC
CTTATGAAAGCAGGTTGAGGGAACTCGGCCTTTTCTCCTTGGAGAGACAGAGGATGAGGGGAGACCTGACAGAGGTGTAT
AAGATGACGAGTGGTATTGATCAGGTAGATAGTCAGA
>M00285:128:000000000-BF978:1:2119:11225:3302_1:N:0:46
CCAATTATCCTGTAGATGTAGCCAATTCCAGGCAAAACAAATTATGGTTCCTGTAAAATCCAACAATATTAATAGAAGAT
AGAAACATAGAAAACCTACAGCACATACAGGCCCTTTGGCCGACAAAGTTGTGCCAAACATGTCCCTACCTTAAGTACCT
TAAGATAGCTTAAGTATTTTTGTTTTTTCTTAAATAAAATAGGTACTTGGTCATACTTATGAGTGAATTTGTAATCAAAT
GCTCAGGCATCTTATTAGATTAATTAATTTCACCAGATAAGGGGACCTAACATGACTTGG
>M00285:128:000000000-BF978:1:2119:16066:3303_1:N:0:46
ACATCACCCAAGGTAATTTCCAGTCTGTAGTTCATTTTCATTATTCTCAGATCTTCACTTATTAACAGTAACACCAATCC
CTAATCTCTTCTAAACATATTAAGCTAATCATATCAAACTCTTGTCCATCGTTAACTTAAAGCTTGCCTCTATCAGACAC
CTTTTTCTCTCAAGACCATTAAGCTTAGCAGCTTGTTTGCAATACCTACATTAATATAAATGATGAACTTTACCATTACG
ATAA
>M00285:128:000000000-BF978:1:2119:15171:3305_1:N:0:46
CTTTTCTTCTTGGATCCTCCTTTTCCGCAGGCAGTAATAGACCACACCCAGGACAATGACCATGCCGAACAAACACCCCA
GGATGGTCATGATGTAATGTGTGGTGGTGGAAGAATTGGAGGGCTGACTTATCATTCGCCCTCTCGTTGCAAAGGGAAAG
CAGGTATGGTTGAACCTCTGGGACTTCTGAATGGAAGCCACGCAGAAGGTGTAATCTGTCAGAGCCTTCAGTTTCTCCAG
CTTGATGTACTCCTTCCTGTTGCGAAGATTTGTGACATCAGAAACGTAGCTGTT
>M00285:128:000000000-BF978:1:2119:22373:3306_1:N:0:46
CATTTCACTTCTGGTGCTGGGTTAGTAGTAAAATTGCCTTGCTTCTACCATCCCCACCACACCCCCAGGTAGCTTCCACT
TATTAATGCCTTCATTATATGAAGTTGGAACCTGATCTTACTTTGTTAGATGTGAGGAAGATTTACTGCTAAATAAGAAA
TGTGTGATATTGCCCATTATAATTTCT
>M00285:128:000000000-BF978:1:2119:22982:3308_1:N:0:46
AGTAAATTAACTGTTTGGCATTAGGAATTTGATGTTTCATGAAGTGTTTGCTGCATTTGGTCACTTAGTCAAAGGGACAC
ATTGAAAAAGACCAAGAGTTTTGTTTACTTTGCTCTTTGTAAGTTGTTTATGAACCATTTTGAGGCCCATCTTACTACAC
ACAATCTAGGTTACCCCATCACAACTATAAGGCTTGCCTGAACC
>M00285:128:000000000-BF978:1:2119:11647:3310_1:N:0:46
CCGTCCCTTCATCTGTCATCTTCCCCAATAATCCCACGACCCAGAAACCAGTTAGATTGGGACTTCCAGCTTCATCAATG
TGTTAGGCACAGCAGCCCCGCTCCTGGTGTTGACCAGCTCCGTCTGCCATCCCTGTGCTCTTCCAGTTTTCCCATAGCAC
ACACCCACAGACTGTGTGCTGCCATTCCCAAAAAGTCCATGTGATTCCCTCTCAATGTCCC
>M00285:128:000000000-BF978:1:2119:21905:3312_1:N:0:46
AGTGTATTAGCGTGCTAGATTCTATAGCAGTAGGGTGCCAAGAGGTATATCAGTTGGGGTTCCCTGCTGCAAACTTTAGT
TGTGCCCATTTAAAATATTTTGCCTGGTACTCCATTGGGGAGTCACATTCAAAACCCCAGCATGCTTTACAGAAGAGTTA
CCAAATGAATCTTGACACAGCCACTTACAAAGATATTAGGACAAATATTTAGAGATCTTATGGAGTATGTAGGAGGAGGA
AAGGACGGTGGGGGCAGAGGGGAGTGGCTTAATAAGTGAAATCCAGAACTTGGGGCAAGG
>M00285:128:000000000-BF978:1:2119:8506:3313_1:N:0:46
GCATGCAGGAGTATACTCAATAAGGAAACCAGGAGAGCAAAAAGGGGGCATCGGATAGCTTTGGCAGAGAAGATGAAAGG
AAAATCCAAAGAGATTTTAGATTAAAAGAAAAAGAGTAACTATATAGAAAATTGGACCCCTCAAAGACCAAAGTGTGCAT
GTGTGTGTCGAGCCAGGGCCCTCAATAAATATTTATTCTCTGGTTTTACTGTGAAGAAATACATGAAGACTTTGGAATGA
GTGAAAGATAATGTGGATGTCTTGGGGATAGTCTACATTACAGTAGAGGAGGTGCTGGAC
>M00285:128:000000000-BF978:1:2119:18492:3313_1:N:0:46
GATCTACACTCTTTCCCTACACGACGCTCTTCCGATCTGGACTACACGCTTTCCCTACACGGCTCGCTTCCGAACTGAAC
TACACGCTTTCCCTACACGGCGCCCTTCAGAACAAAAATAAACACATTGACTGACCGAACACAGAGAGGCAAAAAACGGA
ATAGCGAGTAAGTGGAGCGCAGGAGCAAACAAAAAGAAAAGAGACCGGACACGAGAGTGAACTCGACAAACAGCGTAGCA
ACACAGAGAAGAGACAATACTAGAGATAGAGAAGAATGAATGGCTAGTCAGTCACATGA
>M00285:128:000000000-BF978:1:2119:23990:3313_1:N:0:46
GATATGAAATATTACCTCTTCTGCTGACAACAATCGTATCAAAAAGATGACTAATCCATTGTTCAAAAAAGGTAGCATGT
TCTCACACTCTAACTTGGTTCCAGGCAGTTCTGGTATTTGCATAAAAACTTTGTATGTTTCAATGAACTCAGATCTCATT
CTTTGAAATTGTGCAATTTCTCTTCATTAGACAAAACTTGCATTCCAGGAATCAATCAATTCAT
>M00285:128:000000000-BF978:1:2119:9815:3315_1:N:0:46
GGTTTCTTTGCTCCTTACTTGCACTATCACAGTCATCATAAATGTGTGATGCTCCAGATGTGGGATTAGGTGAGAAATTG
CAGCTGAAGAACACCATCAGCTTTAGGTCAACAGTGATAAAGATTACAGTTTATTAATACCTATCCAAGTTGCTTTATAG
GTGGTTACAGATAACACAGAATTAGGACTACTGAACATGTGGACAGATAGTTTGGATGGCTTGTTTTTGTATTGTAATTT
CTATATAAATGAACATTTCTTACAGGATTAACTAAAATCCAATTATTTACCCTTTTAATG
>M00285:128:000000000-BF978:1:2119:15495:3318_1:N:0:46
TCAAATCTGAAACATTAACCCTATTTCCTTTCCACAGATGCTATATGACCCGCTAAGGGGTATAGGTGACTTGGGTGATA
TTTATCCCCAAACCAACAGTAGCAAAACAATTAATTAGTCATTTATATCTTTATTGTTTATTTGAACTTGCTGTGGACAT
GATGACTATTATACTTTTTCCTAAATTAGAACATTGTTGAGGTTTTATTGGTAAATATAATTATCACTGGCAACAGAAAA
GGCACAATATGCTGCT
>M00285:128:000000000-BF978:1:2119:13315:3323_1:N:0:46
CCAGGTTTGTTCACGAAATAATGGAATTCTGAAATTAGGTAGAGCACGTACAATTTCTTTCTAAAAGCAAAGCTAAACGA
AAAGTAGCTATGATAGCATTGCAAAAAGCTTATAAAAAGAATATACTCTTGAGTGGGCAAGATAGCAGAAACAGAACAGG
GGGAAATGCTGAAATTATAAATGGTTTATGTGAGTACTGCCTCTTTAATCAATGAAGAATAAATATGTCTTAAAGGCAAT
GCAATCAAGGTTCACTAGATTGATTCCTGGGA
>M00285:128:000000000-BF978:1:2119:24059:3326_1:N:0:46
TCTGCCATTTCACGTGATTACTGATCCTCTGCCATATCCCCACCACCCCTGGGAGAGGAAACTCAAAACACTGCAGATCC
TGGAAATCTGAACTAACCCAAAAGGCTGGAAATAGTCAGCAGACGGGGAAACATCAGTGGAAAAGCGAAACAGAGTTAAT
GTTTCAGAGTGTAGACATGGGAGAGGAACAACACCTCACTCATCTCATGGTCTGCTTCCCTCAGGAACCCCAGTGCGTGA
TCTGATGGACCTTCATGCAGCTGTTTCAGGAGATGCAGAAGGATGCCCCACCCATTCTT
>M00285:128:000000000-BF978:1:2119:24601:3327_1:N:0:46
GGTCAATAAAGTACCAGTTTCTAATGTCATTGTGCAACTACAAGTCCCTCTTGCAGGTTCGTGGAGAGTGGGTCAGTGAT
CCAAGGTTTCATGTCACCAGTAAATTCACGAGATTGAGTCAAGTTCAGTGTGGGGAGGATTCTGCAAGTGGTTAGCAATT
AGTCACCTTCTATGATATTGTTCTGCTCACCACAAATGGTCAGAGAGCCATGGAATTAACAAGCTAATTTACTGAATTCT
GCAAGTATCCTCTCTTCCCTATCCAGAATCTTCAGGGTCATTCACTGTAGCCACAATTTT
>M00285:128:000000000-BF978:1:2119:25235:3328_1:N:0:46
NNNNNNNNNNNNNNNNNNNNNNNNNNNNNNNNNNN
>M00285:128:000000000-BF978:1:2119:18006:3331_1:N:0:46
TTTCAGTAGTATGGAATAATTTCAGCCAGTGTTGCTAGTCTCTAAATTAAACTCTCTTTCTGCGGCACCAGTCAATTTAA
CAGTGCACTGAGCAAGATGCTACAATCACGCTGATAAGCAGACAACACTGCTTTTATATATTACCTTCACCAGTTTTATT
CAGCATGATTTTATTACACATTGCAAACCCTGTGCCTGTTTTCTGGAGTGATCCAATTTAACTACTTCATGTATTTACCT
TAGGGTTACCGTAGCGAAAAAAAGTCCCTGGCAAATTTTAAATTTTAAAATGTCGT
>M00285:128:000000000-BF978:1:2119:11006:3332_1:N:0:46
GAAGAAATAAACAGGTAGACTATTATTTAAATGGGGAGAAAATTCAAAATTCAGAGATGCAAAGGGTTCTTGTGCAGGAT
CCCCTAAAAGTTAACCTCCAGGTTGACTCGGTGGTGAAGAAGGCGAATGCAATGTTGGCATTCATTTCTAGAGGAGAAGA
ATATAAGAGCAGTGATGTGATGTTGAAGCTTTATAAGGCATTGGTAAG
>M00285:128:000000000-BF978:1:2119:16566:3332_1:N:0:46
TAAGGGAGAGGGGAAGGGCTGAAAAATACAATAAGAGAATGCCCAGTAAGTTTTGTAAGATATTGAAAAACACTGATGAA
CAGATGGACTTTGAATTCCCTGTCCATAGATTTTGAGGGGTGCAAAATTGTAGATAAGGTGCCTAATAAAGCATTTGGGA
TAGCTTTTAGTTATTGGCTGAGGCATACAATGAGGTTGGCACAGTAGTGTAGCGGTTAGCGTAATGTTATTACAGCGTCA
GCGACCCGGGTTCAAATTCGGACGCTGTCTGTAAAGAGTTTGTACGTTCTCCTCGTGTCT
>M00285:128:000000000-BF978:1:2119:23143:3334_1:N:0:46
CATCTTGGACCGCAGCAAGGTCCACGACCACCCACATAAAGCAGTTGCAGCACAACACCATGTCCTCCATCTGAACTACT
TCTTTTTCCCTTACCTAGTTTTTTTCTACTTAAAAATTTCTAACAGATAACTTAACAGCTACTCACCTGCCTCGCCTCTT
TACGCCTAAGCTTTTTGAGCCAAAGCCCAAATCACTCTGCTCCCACTCACTCCGCTGCCTGCTCCGACGCTGCCCACTGG
AAATGGCAGTCGTCTTTTTAAACTGTGCACGCACAAACAACTGACATTACATGCCTGCAC
>M00285:128:000000000-BF978:1:2119:7770:3334_1:N:0:46
CAATTCAATGTCAACCACTTAGCCACACCCCTGACATTGGCTTTCCCTCCAACCCCAGAATCCCACTCCCCAACACAAAA
ACCCATTCATTGTCGGTAACTGCTGAAACCCGACGTCCGTTCAACAATGCAAGTCACTTCTTTCAGTCCTGCAGAAAAAT
GTTCTGTGATCAGGAACCAGTTCCAGACTCAAACCA
>M00285:128:000000000-BF978:1:2119:19880:3338_1:N:0:46
TAAACCACAGCAGACTGCTGATTCGCTCCGTACCTTGGTCCCATTTCCCAAGCACCGCCGCCCCCACACCTCTCTCTCCC
TCCCGCCTCAATCTACCGAGAGATGTGTTTCTCCGTAATCCTAACTGCACGGGACTCCTTGTGCAGAGACGCTACGGTAA
TGACTCTAGGGCTTGTTTGGATTTATTATTTCAGAATGTGCCCTGGCTGCTTGACTTCTACTCACTAATTTACACATTAG
TTTACGGTCGACTGCATCCCAAAGCTGCAATTTTTCCACCCTCGCAGTCCACACAAATGC
>M00285:128:000000000-BF978:1:2119:19597:3339_1:N:0:46
GTTTCCTCCGGGTGCTCCGGTTTCCTCCCACATTCCAAAGACGTACGGGTTAGGAAGTTGTGGGCGTGCTATGTTGGCAC
CGGTAGCGTGGCGACACTTGCGGGCTGCCCCCAGAGCACTCTACGCAAAAAGATGCATTTCACTGTGTGTTTCAATCAAC
ATGTCACTAATGAAGATCTTATCTTATAACTTAAAGGAGAGCTTTGAAATTACATAGTGAGTTGATTTGGTAAAAACAAA
GTCCTTTCATCCCTGGAGCATGGAAGCCCTCAAGTGTATGGTTGTCACAAGAAATCCGCC
>M00285:128:000000000-BF978:1:2119:15745:3340_1:N:0:46
GAGATCTGGGAGGAAACCCACACTGTCACATAAAGATGTACATGTTAGTAGGTTAATTGGCCATGGGGACAATTGGCCCC
AAGGACAATTTGGGGGTGCTGGGTGTGGTTAGAAGAGCATGTGAACAGAAGAAAATGAGATTAATGTAGGGTTAGTACAA
ATGGATGGCCGATGTTTGACACAGACATGATTGACCGATTCTGCGCAGCATCTCTCTTTGACTTTGACTCTCAATATAAA
TGCACCTTGCTATCCTGGCAGTGTGTTCCTACCACTCTCTGTATAAACACTTGTCTCAC
>M00285:128:000000000-BF978:1:2119:25342:3342_1:N:0:46
GGTAGAGGTTTGATTTAATAAAGAGTTCAAGTGAGGGAAAGGTCATGAATTTCAAGGCAAAAGAGAAGGCCATTAAGTAA
ACTTACAATGCTGGGTGATAATAAGCAGAGGGAGATAGTTAGAGACAATGGTAATAACTCATCAATAAACAAAGTCGATA
CAAGGAAAAATGGAAAAAAAACTAAAATTCAAAGTGTTGCATAAAGTACTTGTAACAAAATGGGCAGATTTTG
>M00285:128:000000000-BF978:1:2119:22895:3343_1:N:0:46
GAATCACCAATAAAATACTCACAGCTAGAATGAATCTCGGGTACATTGTTTGGGTGCAGGGGGTAGGTAGAGGGGGCAGT
TTTGGAATAAGGAGTCATTAATTACTGTGTTTCAGAAGTAGTTTCGTGATAAATATGAAAACATATATTTTTGCAACATA
TATACTATGGATGTAAAGGATCCATGAATATAGATGCAAGTATTAATTTATTTCTCAATTATAAGCAAAACAAATGCAAG
ACTTGTATTTGCACAAATCCTTTCACAACTTCAGAACATCGAAAAGCATTTTATAGCC
>M00285:128:000000000-BF978:1:2119:7487:3344_1:N:0:46
GTGGACTTGGACCTCATGATCTACCTTGTTGTGATCTTGCACCTTATTGCACTGCACTTCCCCTGTAGCTGTGACACTTT
ACTCTGTACTGCTATTGTTTTTACCTGTACTATCTCAATGCACTCTGTACTAACCCAATGTAGCTGCACTGTATAATGAA
TTGACCTGTATTATCAGTATGCAAGACAAGTGTTTCACTGTACCTTGGTACAAGTGACAATAATAAACCAATACCAATAC
TAATTAGTATATATTAATAACTTAAATATTAGGAGGTGTGAT
>M00285:128:000000000-BF978:1:2119:20029:3345_1:N:0:46
ATGCTACAAAGTTGGGTGGGAGTGCGACAAGTGTAGAGGAAGTAAGGAAAATTCAAAGGGACTTGGATAGGTTGGGTGAA
TGGGCGGAAACTTGGCAGATGAAGTTTAATGTGGAAAAGTGTGACGTTATTCACTTTGGGAATGGGAAGGTGAATGGTTT
TCTGAATGGTGCGGAGCTTGGCAAGGGGGAAAAATGAAGGGATTTGGGAGTATGTGTGCATCATTCACTGAAAGTGAATG
AGCAAGTACAGCAGGTAGTAGTGAAGGCAAATGGAATGTTGGCCTGTATTACAAGGGGA
>M00285:128:000000000-BF978:1:2119:18373:3348_1:N:0:46
TGCTCTCTAAATGTAAACCTGGGCATGTGCTATTTCCATATTGTAAATTTACTGAAATTGGGGTAGTATTTGCTCTGGAA
AGTGACAATGGTTGAACACTTCCTATTTGCCTTATAGATTAACTCCACTCTTGCAGAAAGCATTGCAGGTGGGGTATAGT
ATTGCAGCAAGTAAAATTGAGAGGCTGGTTGGTGTGATGCTTGACTCCATCATGCACTGGGATTAGGTCTGTGGTTGATC
ATTGGTTTGGGCCATGACTTGTATGTTATTGTGCAGAAGCCAGCCAAATTTAAGAAGATT
>M00285:128:000000000-BF978:1:2119:10017:3349_1:N:0:46
TGCCAGGAACCTGTTTTAAATTCCAGCTTCTCAGAAAGTCAGAATGATTTGAAAGTTTAATTCAATCACATCAATACTAC
AAGATTCACTCCAGATATTTGGTCATTTCCAGGAACTGCAAATTATAACAGAACAGGGAATTCAGAATTACTCAGGCGGA
ATATTGCATGCAATTTACATTGAATAATTCTTGAGTTTATTTCTGCTGCTTTTAGTTCGTTTTCCTCACAGTCAGCCTTG
GCAACCTCTCCA
>M00285:128:000000000-BF978:1:2119:21720:3350_1:N:0:46
TCTCCAACAAAGAAAAGAATAATTTGAAAGAAAAGTAGATAAATCAAGATGGATGAATTAAACAATGCCAGGCTTTAAAA
GGCTATGCATTGCACCACACAAATATATCCTTATCAACCAAATAAAGGCAAACTTCTTTGTCATTTTGGGGTTCTAGATT
TCATTTCTTCTAACTTGTTTAGTTGCATAAACCAAACCAATCAACTGGCTACAACAACAATAATGTGCATTCATATAGCA
ACCTGCAAAGTGAAAAGATGGTGGAGAGAAACACAAGGAAACCACAGCTTCTCTTAGGT
>M00285:128:000000000-BF978:1:2119:13397:3351_1:N:0:46
GTTCCTCATTGCAGGCTTCTGCAGAAGGTCAGAGGTCGAGGTATCCAGGGGAGATTGGCTGCGTGGATAAGAAATTGGCT
TTCCTGTAGAAGGCAGAGGGTTATGGTGGATGGAGTGCCCTCGGATTGGAGGGCTGTGACTAGTGGAGTCCCGCATTGAT
CGGTTCTGGGGCCTCTACTCTTTGTTATATTCATAGATGATTTGGATGAAGGAGTGGAGGGATGGGTTGGTAAGTTTGCA
GATGACACCAAGATCGGCGGTGTGGTAGATAGTGTGGAGGGCTGTAGGAGCT
>M00285:128:000000000-BF978:1:2119:15048:3352_1:N:0:46
TCCACCCTCCCCTCCCTCCATCTGCTTTTTTTTACCTTCTTCCATCTATCATCCAATTTGCTCTGTCTCCCGACTCCACC
CCAGCCCCTCCCCTACCTGGGTCCGTCTGCCCCTCATCCTTCACCCTTCCTCAATCCACCATTCTCCTACTGATAAACAT
GTCTCACCACTCCCCCTCCCCTCTTTACACTGTTTATCTCTCCTCTCTGCTCTCAGTCCTGATGCCGTCTT
>M00285:128:000000000-BF978:1:2119:22179:3352_1:N:0:46
AATGACTTGCCATGTTTCCTTTGTTGGTGTTCTCCAACCTAAAAAGAGATGCAGTAATGTTTTGGGATCTTATTTCCAGA
TAATCTGTTAATACAAGTTGTCATTTTTGCATTTGCAGTAATAAACCAGTAATACCATTTAGTGTTGAGCAGAGTTGTTT
AAGTCTAATATGCATGACCACACTTCTTGTTGACTAAAGGTTTAAATTTCATTGTGTTTCCTTATGACTGTTAATTAACT
ATGTAAAGCA
>M00285:128:000000000-BF978:1:2119:11046:3352_1:N:0:46
CCCAGCAGGAACAGACACAGCGCCGGTACCAGCAGAACAACCGACAGCGCTTGGCCCAGCAGCCACAGATACAGCACTGT
GTCCACCAGACACAGGACAAGTCCCCACAGCTCTGCACACAGTAACAGGCCAGTCAGCACCAGACACGAACCAGGACCAG
CACCACCGCACACAGCACCGGGCCCAGCAGCACAGTAGCAGCACCAGGCCCAGCAGCACTGACAGACCCAGCGCCAGGCC
CAGCAAGA
>M00285:128:000000000-BF978:1:2119:10437:3352_1:N:0:46
CTGCTGAGTTCCTACAGTGTTTCGTGTGTTGCTCCAGATTCCAGCATCTTAAGTCTCTTGTAAATCCCAAGCCTTTGTTA
CTCTGAGGAATTCAGTTTCAGTGTATATTGAAACTACAAAAAACTGTTCATAAGATTGCTTACTGATTTCAAGGATTATT
TAGGAAAGTCTAGCTAAATGCATTCCATATAATCTTTGAGCACTATTGCTTAGCCTACTTCAAGTTTCAGAAGAATCCTC
TTATTTGGCTTTAGTCTACATCTGAAATCTTTCAATGTGGAAGTGGAAGCTTTTCCAGTG
>M00285:128:000000000-BF978:1:2119:16450:3358_1:N:0:46
CCCCAGGGTACAGAAGGCCCACCTCATCATTCGCGTGTTAATTATCAATTGATTGCAAGCCTATTAGCCTTCAGTATGGG
CAGTGTGTGTACAGTCCTGCACTGATTGATTGCTGAGACTATTTATTTCCAGTAATGACAAGGTTGATGCATGCAGAGAA
TGATTAACACTGGAGAAAGTG
>M00285:128:000000000-BF978:1:2119:17063:3358_1:N:0:46
AGTTAGATTCCTAACCCTGTGCCTTACAGACTTGTTCAGACACGGGAGAAAGCCTTTCGGCCCACAGGTTCCATGCTGGC
CTGCATCCGTCCATCTTATTTCCCTGTCACTCACATGCCCATTCAACCCTTTATGATTCTCCACACTGGTAGC
>M00285:128:000000000-BF978:1:2119:16809:3361_1:N:0:46
GAAAAAGAAATTGCAAAATTTTATTTTTTTGTGCAATATACTTTAATTATAGTTGTTGGTTATTTATTCCAAATACATTT
GATTGGTGTGAAAATGCAACAAAGCATATGAGAAATACTTCAGGGCAGTAAATTTCTTTCCCTTAAGTTATTGTATTAGT
ACACATGAATTTTCCCTTGCCACTTGCCCCATTTGAAGACTCACTGTCAGTGTCTAAACAGC
>M00285:128:000000000-BF978:1:2119:24940:3363_1:N:0:46
GAGGTCACAAGACATTTAGACAAGTACAGGGAAACGAAAGGTTTAGAGGAATATGAACCAAATGCAGGCAAATGGGACTA
GCTCAGGCACCTTAGTCAGCATGGATGAGTTGGGCTGAATAATCCCTAACTCTGACTTGTTGCACTTTTAAAATATCCAG
CAAAATGTTGAAACCACAATGTATCTTACC
>M00285:128:000000000-BF978:1:2119:20049:3364_1:N:0:46
CACAGGAAGGTGGGCAGAGGGGGTGGGGTGGCCCTGTTGGTGAGGAATGAGATTCAGTCCCTTGCAAGGGGGGACATTGA
ATCAGGAGAAGTAGAGTCAGTGTGGATAGAACTGAGGAACTGTAAGGGCAAAAAGACCCTAATGGGTGTTATCTAGAGGC
CTCCGAATGGT
>M00285:128:000000000-BF978:1:2119:7941:3364_1:N:0:46
ATCTTCCCCCTCTCACCTGGACTCACCTATCACCCACCAACTCATACTCCTCCCCCTACCTTTTTATTCTGGCTTCTGTC
CTCTTTCTTTCCAGTCCCGATGAAGGGTCTCGACCTGAAAAGTTGATTGTTCATTTCCCTCCATGCTGCCTGACCCACTG
AGTTCCTCCAGC
>M00285:128:000000000-BF978:1:2119:12559:3366_1:N:0:46
TCCCTGGACATTTTTGCTTCTCCACCTTCTCTGTTACTTTCCTCAAAACTCAAAACTTATCCTTCCTCAGGGCTTATGGC
ATCCTTATAGTTGAATGTCCCCTGCTGTAAAACATGCTTGAACTCTTTTCCTATTTTAAAAGCCCAACATAAATGAAAGT
CTTTTGTTGATGGCAACATTGATCAGATACTTGCTGCATAATGGAAAAGATCTAGCTCTTGTTGAGCAATGACAGTACAA
TCAATATTATAGATGTGGCAGAAGGCTATACTGATGCTGGATCAAAACTTCCAATCAC
>M00285:128:000000000-BF978:1:2119:7881:3366_1:N:0:46
GATCTACACTCTTTCCCTACACGACGCCCTTCCGATCTCGACCACACGCATTCCGTCTACGGCTCGCAACCGATCAGGAG
ATCACATTTGCCCTCTTCGTCTCACGGCTCATAGAGGTACATAGGGTTTAGGAAACCATTTGCATTTGTAGCCGGAATGG
GCGGAGCTCAGGTGCTGATTTGATGGGGGTTAAATAAATGACTTGAAAGGTAACTTGGCCTTTATTGGTTGCATAAAGAA
CTGCAATAGACAGTGCAATGAGTGAATTAGCAGAGATCGGAAGAGCACCCGTTTGAATTC
>M00285:128:000000000-BF978:1:2119:12825:3367_1:N:0:46
GTCCAAATCCCTGCCTTATCTCCATATCCCTTGATACTTTGACCAATTAGATATCTATCTATTTCCTTCTTGAATATCCC
CAATGATCTGGCTTCCACTGCTTTCTGTGGTAAGGAGTTCCACAGGTTCACCACCCTCTGGCTAAAGAAATTCCTCCTTA
TCTCTGTTTTGTACTTGCTTCCTCT
>M00285:128:000000000-BF978:1:2119:9416:3372_1:N:0:46
CCCAAACTGCCATAATGCAGTCTGTGTTTCAAAGATCTTCATTTATGGATTCTAAAAGTTAGCCTCACCTTCAAAGTAAT
TGATTTGAAGTTATCCAGTGTATATTTCTGTCTCATCACCTTCAAAGCACTGGTTGCTCATTTAAAG
>M00285:128:000000000-BF978:1:2119:9181:3375_1:N:0:46
TGAAGGGTCTTGGCCCAAATCATCTACTGTTCATTTCCCTCCATAGATGCTGTCTGACCCACTGAGTTTGTCCACCATTT
TTGTATGTTGCTCCAGATTTTTTCC
>M00285:128:000000000-BF978:1:2119:15524:3376_1:N:0:46
AGAGGAAACCCACACAGACACGGGGAGAATGTACAAACTCCTTACAGACAGTGGCCGGATTTGAACCTGGGTCGTTGGCA
CTGTAAAGCATTGTGCTAACCACTATGCTACCTGAACTGTTGTCTGGGTGGAGTTTGCATGTTCTCCCTATGACTAGATG
GGCTTCCCCATGT
>M00285:128:000000000-BF978:1:2119:10265:3377_1:N:0:46
GACCCCCAGGATGTTGATCGTTGAAACCCGACAACTGTTAGGTCATTGATTCTCAAGGGTAATCAGTTAGACACACTCTT
GCTGCAAATGACATTGTCTGGCCCTTTTGTGGTGTAATGGCCTGGCTTCATGGGGTCTGGATTCAGCGTTGAGGATTCCC
AAGACTACTCTTTT
>M00285:128:000000000-BF978:1:2119:6331:3379_1:N:0:46
AGGTCAGTAACTGTGTTTGTCACTGAAATCGGTGGATGGATTTCTGGAGTAGTCCAGTGGAGGTCACTTTGTCGGTAACC
TGTAGAAGGACACAGGTGTTTGCGTGAACAACCACATTTTGGATGCTCTTCAGAGTGGCAGATACTTTGGAACAAAATGA
TGGAATTCACTTTTCTGCTAACCTGTAGAAGAACGCAGGTATTTGCATGGACAGTCAACATAAAAGGAGTTTTCAGGGTG
>M00285:128:000000000-BF978:1:2119:11086:3379_1:N:0:46
AATATGATGACAATATGATGTCACTCCTTGTCCAGGAGGACAAGGTCATGGAGGACTGCTAACATCAGCATGAAGCACCA
TCTTCAGCAAAGGAAGGAAAAGGAGGCTGAGCAAAAAAATGTATAGTAAGAAAGGAAAATGAAAGGGACTCCATTTGAAA
TCTGTTATGAAATTTAAAGTAACATAATATGCTTTCTTAATTCTTGGGGTTGGTTCCTGCCTGATGAAGTAAAGCTGC
>M00285:128:000000000-BF978:1:2119:17754:3380_1:N:0:46
GATCTACACTCTTTCCCTACACGACGCTCTTCCGATCTCGACTACACGCTTTCCCTCCACGGCTCGCTTCAAAACAAGAC
TACACGATTGTCCTATACGGCGCGCTTCCGAACCAACACGGAAAGACGTCCAAGAGGGAACGCGAGACGGGCATCATCAA
GAAAGCACGAGCGCGGGTCGGACATGAGGCATGAGAACAACACGGACGGAAGTAGATACAGTAGAAGATAGCAGAGACAG
AAAAGGTAGGAAAGAGAATCGACGCAAAGGAACACTACACGCATTAACAAGATAAGATT
>M00285:128:000000000-BF978:1:2119:7421:3380_1:N:0:46
TCCGCGAGAACCACCATCAGTCAGCACCAAAGGACAGAATATTGACCCATGTATCTACAGGACTTGGTGCCAAAGTAAAG
CACTTGCAGTTTGAACAACTGTATGTGTATTTTTTTTCCAATTTTGACTTTGATCATGAAAGAAGGAACGTGACATTCAT
GCCCCATGTAAGTTTGGCCCATAAATAATAACCTTGTTGTCCCCCT
>M00285:128:000000000-BF978:1:2119:17488:3384_1:N:0:46
GTATAGTATTTTGAGAGGATATTGTGCTCGGCAGTTTCTTTGATATCTCATGGAGTAAACTCCATGAATTGGCCAAAGAC
TGGCTGAAGATGGTGGCAGGCCAGGGTGCATTAAATGCTTCAATTAAGACAAATTATTTAAAAAGCTTCAACCTTGGGCT
GGACCTTACCATTGTTTGAATATAGGAATATT
>M00285:128:000000000-BF978:1:2119:21114:3384_1:N:0:46
TTATGTTAAAACATAGATAGGTGGCTTCAGTGAAGCAGCCACATAACCAAAGACACCACCCACCCCAGACATTCTCTCTT
CTCCTCCCTCCCATTGGGCAGAAGATACAAAAGC
>M00285:128:000000000-BF978:1:2119:18123:3384_1:N:0:46
CATATGTGAGACAGAAAAAAAAATAGATAGGGCTTTAAACTAAATATAAACTAATTTAGTAGCTAGGCCTTTAAACCAAA
TAATAGAGGGTGGGTTCAACAGATTGGAAGAGTATGGATAAAGTAAAAGGGAAGGAGAGTGCAGGAGAAGTTATTTGTTA
ATGACCTGGATGACGGAGTTGATGGCTTTGTGGCCAAGTTTGCGGATGATACGAAAACAGGTGGGGGGCAGGTAGTGTTG
AGGAAGCAGGGCGTCTGCAGAAGGACTTCGACAGGTTGTGAGAATGGCCAAAGAGGTGGG
>M00285:128:000000000-BF978:1:2119:11748:3385_1:N:0:46
CAGAAAAAGCAATGGTAAATAACAAGAAGATTATAGATTGAATCACTGGCTGTAGCTTGCAGTGCAGGGGCCGCCAAAAT
TATTCTCTCACTGTCAGATTGATTTGCAAGTAAGTTAATATTTTCAAACGATTCATTTCAAACCTATGGAGTGGTTGTAA
TACCAAATGAAAATGAATTGTGCTTAAGGTTCTTTTAACGTTATTTGTCTTTGATAGATTCAAGTTTAACTTCTGGCATT
TATATATATTTAAGTTGTAATCAAAAGTTGCTGTTGAATCCACCTTGGTATGTTATAAC
>M00285:128:000000000-BF978:1:2119:7442:3387_1:N:0:46
CCGATAATCTGCTATTGGGAAATCCCAATGGTTTGGCATCTGGATCAACAGGTACTGATTTCCACTCCTCAGCACACTGG
GGCTCAGCTTCCCAGCTCCCTTCAATCCAGAGCTCAGTACCAGGTCTCTTGCTTTTTGAACTAGCTGTCCAGGTAAGAGG
TGTGATAACAACGGTTGTGGATGATAAGTGCACTGATTGTGTAAACTTTTGATGACAGGAAGATACAGATGGTCTGATTA
GCTAGGCAGTAAGTGGCAGAAGCAATTTAATCCAGTGGTACAAAATGGCAAGGGAGTATC
>M00285:128:000000000-BF978:1:2119:5795:3387_1:N:0:46
AATTTAATGTTCGTGCCATTAGGCTGCAAGGTTCCAAGATGGAAAATGAGGAGCTGTTCCTCCAGTCTGCACTTGGAATT
CTCCTGGCAGTGGAAAAGGCCAGGAGAATTCCAAGCACAAACTCGAGGAACAGCACCT
>M00285:128:000000000-BF978:1:2119:22273:3387_1:N:0:46
AGCCTTACATTTGCCTCATGGTGGCATGTGAGCCCAATCCTAACCAATGGGTCTACAACAGAACCAATTTCAGTCAAGAG
TGGTGTCATACAAGGCTGTGTCGTTGAGCTGAAACTGTTCTCAATATTTCTCACCATAATGCCTCACTTCACCTTAAACA
AACTTCATGCACAAGTGGATCAGAACTAATGGGAAACTATTCAAGTTGTGGCGACTACAGCGGAA
>M00285:128:000000000-BF978:1:2119:10897:3388_1:N:0:46
TATGGATGAGAAGCTTAAGGATGTCGTACCCTACTGATAATCATAATAGTACTCAAGGTTGTACTCGAGATGATGGTACA
TGATGGATAAGGTATTTGTTCGACATGATCAGAGCATATGACTGACTTTGTAAAGGTCCCATATTCTGAACACAGTGAGC
AACTATTCC
>M00285:128:000000000-BF978:1:2119:10201:3388_1:N:0:46
AGCCAACAATCCATCATTTCTGTTCTACCATTCAATAAGATCATGACAGGTATTTCACATCAGTGCCACCTTCCTGCACT
CTCGCAATATCTACAAATGTAAATGTCAGTGACTGATCACCCTCAGTATCACTGGCGGCAGCA
>M00285:128:000000000-BF978:1:2119:20271:3389_1:N:0:46
TGTAAGCAGTTTTTTTCCCCCAAGACAGTTTTTTATCCCCCCAGGTTGTCAATTTCCAGAGTAACTTTTAAATGGTTCTC
AAGTTCCCGATCGAAATTGCGTTATAACCAACTCTGTCCTCATAATACAAATAGTGTTCCCTAATTCATCAATCACGTGT
ATCCAATTTACGTTATGGAAACATGTTACAGCAGAACTACCTGTATTTACTATTCCTCCATTTTCCAACTGAAAATTATA
GCAATGGATAGTTTTGTTAACCCTAAGGTTCAGGTT
>M00285:128:000000000-BF978:1:2119:22858:3390_1:N:0:46
CAGAGGAATAGACTGCAAAATTGACTGAATTATGATGACCCTTTATAAAACATTGGACCAGCCACAAGTGGAGTACTGAG
TCCAATTTTGGTCATTAAACTTTAGGAACAGGATGCATAAAACATTTACTAGGATGGTTCCAGGGCAAAGGATTCAGGCA
GTCCCCGGACCGTGTCAGGGTTTTGTTCCTGAGAACTATTCATAAATTGATTTCCTTCTGTCTTCCACAGCTACCCACAT
CACTCTACATGCACTTGCTATAACTCTTCCCTTTCACTGAA
>M00285:128:000000000-BF978:1:2119:19890:3390_1:N:0:46
GGCCACTGGTACGTACAAACAAGCCCCATAACATTAAATTCAGAAGTCTGACATATGTACAAACATTTACTCCTACAAAC
AGCAGAACTAATTTCCCCTCTCTCCACTTTTAATAATTGTTGTTTCTCATCAGTCTTACGTGCTTTTGATGTCATTCATC
ACAATACTGTAGAGGTATGGCTATCACATCAAGTGATTTTTGTTTATTTTCAGACTCATAGACAAAATCGACTTACGGAT
GTCTGTAAAAATGGAACCCATTCATTACCTGGGGAAGGCCTGTAACCAGATTGGTAAAT
>M00285:128:000000000-BF978:1:2119:16593:3391_1:N:0:46
CCACTGAAACTTTTCTTATCACCATGTTCAACCACTTCAATACTGTCCAAGCTGGTCTTCAATCACCCACCTTTGAGATC
TTCAACAAGCTTCTCTGCACTACCCAAAATCCATCCCACACTCAACCTTTCCTTCACTAACCCATAGTTCTTCTAGATCT
TTATTTTTTACTAATCTTACAGGATCAGGGCATTGCTGACAAGGCCAGCCTTCACCACA
>M00285:128:000000000-BF978:1:2119:9823:3395_1:N:0:46
AGCTGGACTTATTTTAAGAAGTGACTGGATGTTACAATTGACTTGCTGAAAGCAGGAGATCAATAGAGTTAAAGGCCTCC
AAATTAACCTTGTGAACAAGGTTACCCTCCTTTTCTAAAAGTTCTTCAGCAGCCAAAACCACAATATGTTTCATCCGTTG
GAATCTATAATACACAATGCATGTTGTTGCATTTCAAAACTTCATTTGGTTTCAAAGTGAGTTGATGCAT
>M00285:128:000000000-BF978:1:2119:9100:3397_1:N:0:46
TGAGTCTAATCTTAACAGACGGAATGAGATGCGAGATTATAAAATATGCTACATATTTGCAAACTTTTTTTATTGAAAAA
AATCATTAGCATACTGCAATTAGGTTGCTATACCAGTCTTAAATCATTTAAACTTCTGCAATCCTAGAAGGCTTACGTTA
TCTTTATTATACTA
>M00285:128:000000000-BF978:1:2119:23876:3398_1:N:0:46
GTCCTGCTGTTATTAGACTCTTGAAGGAACCTCTCATTCAATAAAGATGAACTCTTGATCTCTCAATCTACCCCGGCATG
GCCCTTGCATTTTATTTGTCTGCCTGCCCTGCATTTTCTCTGTATCTGTAACACTACATTCTGCATTATGTTTTCTTTCT
ACTACCTCGATCTACTTAGGCATGGAA
>M00285:128:000000000-BF978:1:2119:18804:3400_1:N:0:46
CAATACCAACTTTTACTGTCTATTCATGAGGAAAACTCACCAGATCCAACCTCACTCTTTTCCCGAGTTCTAGACACCTC
CCACTCAGGAGAAAATTGGAGAGAAGAAAGACTGATGGGAAAATGGGAATTTAGTAAGAATGCAAAAGGAAATTCAAGTG
TTTCTGTTGCCAAATCTGCCAATCTCCAAATGAAACAGCCAAAAGAAAGGTGTTGCCTGCCAGTGCCTCAGTTGTGTTCT
TTGATTCAGATCAGTGCTGCCTGGATCACTACGATCACCTGCCATGTAAAGGCTGGAGC
>M00285:128:000000000-BF978:1:2119:10739:3400_1:N:0:46
AATATGTAAAGGAGAGCACTCAAGTCAGAGCTTCATCTCCCAACTGAATCCACATTCAAGTCAGCTGAGCATTCCAGTTC
TAAATAACTGTGCTGCGGTCTGTTTGGTCAATTACTACCCAAAGCTAAATGAGATAAATCAACCAACCAACAAAGTACAG
ATAATCAAGTTGTTCAAGGAAGGTCCCAACCCAAGTTGAGCTGGATTCAAAAATTTGTTCAGTCCACCAGCTCCATGAAT
TGAATCAGAACACCGTGTGGTTGAACTTCCCACATGAACCTCTAATAGAGGAAGA
>M00285:128:000000000-BF978:1:2119:25698:3400_1:N:0:46
GTGTGGCTGGGGGATAGGGGCAGAGGGTCATGGTGGGGAGTGGTTTTCGGAATGGAACTCTGTGACAGGCGATGCACCCA
GAGATCGGTGCTGGGGCCACAGCACCGGTGCTTAGTTGTCACGCATGTAAGTGCAGTCCTTTGTTTCTCTTTCATTAGGG
ATTGTGCCGGCCGG
>M00285:128:000000000-BF978:1:2119:13962:3400_1:N:0:46
NNNNNNNNNNNNNNNNNNNNNNNNNNNNNNNNNNN
>M00285:128:000000000-BF978:1:2119:19637:3400_1:N:0:46
ACCTTGATTCCCATGACAGTGAAACTCCAATAATCCGCTATCCATCTATTCAGAAATCGCAATGGTTCAGCACCTGCCTC
ATCAGGTGCTCATTTCCACTCACTATTTCCATCTCTGGGGCCCCGGTTCCTAAGCTCCCTTCAAACCCACCGGGGTTCTG
ATTATGATGTTATGATCACTATCCTCCACCAAAACTTAACCAACTTCAAACCCCAGAACCAAATCCAGCAATGCCCCCTT
CCTTGATGACCAGATACATACTGTTCCTGAAAATTATCCTGGACACATCTTAGAAACTCT
>M00285:128:000000000-BF978:1:2119:23854:3403_1:N:0:46
CAACGGGTTAAGCAGTGACTGTGAGATGAAAGGTATTGTTGACTGTATTAGGTCCTGATGAAGGGTTTTGACCTGAAACA
TCAACAATTCCTTTCCTCACACAGAAGCTTCTCGACTCACTGAGTTCCCCCAGAAGATTGTTGCTCCAGTACTCCTACTC
TGAGAGCTATGTTTGGATG
>M00285:128:000000000-BF978:1:2119:13352:3408_1:N:0:46
ACTGCTAGCCTTTGCAGGGTGAGCAGACCTTGACTGAAATGGCAGTGAAGGCATTTCTTGTCTTCAAGCCTCTGCAGTAG
AGTAGGGGAAATTTTCCAGGCCTCTTGGTCCCAATCAACACTTATGTAGCACATAAGTGGTTGATAATGTGAGAATAGGA
TTATATTTAGCTGCGATTACCTTACATTTGGC
>M00285:128:000000000-BF978:1:2119:10323:3409_1:N:0:46
TGCTAGGATGCACTCAGTCAGGCCCTGAGGATTTATCCACCTTAATGTGCTGCAAGGCTGCAAATACCTCCTCCCTGGTA
ACATGAGTGTACTCCAAAATAATCTCTACTAGTTTCCCCTTATCTCTTGAGCAAACATGATTTTCTCTTCAGTAAACACA
GGAGGAATTTTGTTTACAGCGTGATAAAAGGTCCTTCTGGCCCAACGAATCCGTGCCGCCCATTTTAAACCCCAAATTAA
CCTACCTGTACATCTTGTGAAATGTGGGAGGAAACCAGAGCACCTGGAGGAAACCCATGC
>M00285:128:000000000-BF978:1:2119:21659:3409_1:N:0:46
GGAATTTCTGTTGCCAGAGGGTGGTGAATCTGTGGAATTCATTGCCACAGACGGCGGTGGAGTTCCTGATTAGTAAGGGT
ATCAAAGGTTACAGGGAGAAGGCAGGAGAATGGGGCTGAGAGGGAAAAGTAAATCAGCCATGATTGAATGGCAGAGCAAA
CTCGATGTGCTGAATGGCCTAATTCTGCTCCTCTGTCTTATGCTCTTGCCAAGGATATTTCATGGCCTCATTTTGCCCTC
CTAATTTATTTCTTAAGTTTTCTCCACTCTCTTTATTCCCCGGAGATTTCCTGGATCCC
>M00285:128:000000000-BF978:1:2119:11210:3412_1:N:0:46
GCAGACTTACTAAACCACCCTTCCACTTCCTCATCCAAGTCACTCATAAAAATTGCAACGAGCAGGGGTCCCAGAACAGA
TCCCTGCGGAGCACCACTGGTCACCGACCCCCAGGCAGAATACAGTACATCGGTAGATCAGTGAAAGCAGGAAAATTACT
GGTCCCTATCCGGGGGAATGTAGCCCATCAGGTGGAGTGAGTGTCAGTGGGGAGCAATTTGGAGATAATGACTAACTCCG
ATTGTTTCAAAGTATTTATGGAAGAAGGGATATGGATAGGCCAGGAATTGTTGTCTTAA
>M00285:128:000000000-BF978:1:2119:25569:3413_1:N:0:46
AGCTTGCTGGAGGAGATGTATACTAAAACATATTTCTGAGGTGGAAAAGGAGACGAGAAAATATATTTAGCGTCCCCAGA
GGCTCAGGTAAAAGTCACATTGTAAATAGTTGCTGCTTCGGCTGTCGTATTTGACAAGAGTCCAGTGAAGACTTGGGACT
AGCATTCTTACCATTGAATCATGGTCCAGCGATACT
>M00285:128:000000000-BF978:1:2119:5740:3413_1:N:0:46
TTAGAGTCAGGAGATGTGCAGCAGGGACAGGTTAGTGGGGGACCTTTACTTTTGTGGATGAAAGGTGCAAGGCCGTTCCC
ATACATATTTCAGTGAACAAGTCGATGATGACCTGGAGCTCAGCTTCTGAATGTCCGAATATGCAAATATCTGCATTTTG
CAGCTCAGTGACTAAGTCAGGGTGTCCTTTGTTCATGTGTGGAGGGGATACTAGTTGAACAGTTTCCCA
>M00285:128:000000000-BF978:1:2119:8272:3418_1:N:0:46
TGATGGAGGTGGCGGAGAGGCAGGTATCACACCTCTGGCAGGGGCAGTGGAAAATCCCTGGGGTAGGAGTGGGATGGATG
GGGAGGGAGGAGTGAACCAGGGAGTCGCGGAGAGAACAGTCCTTGCGAAAAGCAGAAAGGAGTGGGAAGGGGAAGGTATG
CTTGGGTGGAGTCCCACTAGAGATGGCAGAAGTGACAGAATGATGGGTTAAATACCTAGGCTGATGGGGTGAAATGTGAG
GACAAGGGGACCCTATCTTTGTTGAACCTGGAAGGGGTGGGGGTGAGAGCAATGACAG
>M00285:128:000000000-BF978:1:2119:21253:3419_1:N:0:46
TTTCCCTATATAGATGCTTCCTAACCTGCTGAGATCCTCCACAGTGCTTTGTGTGTTGCTCTAGATTTCAGCATCTGCAG
TCTCTTGTGTGTCTACAGTGTCCAGCTGTCAACTAGTCAAAGAGTCAGGGGAGGTGTTGGATAGATGTGGAATTGTTTCC
TGGGCCTCAGGTTGGGAGGGGTTTGACATTCACACTGGGAGATGGTAGATGGAGGGTGTTGGTGATCAGGGAGGTGCAGA
TGG
>M00285:128:000000000-BF978:1:2119:10220:3424_1:N:0:46
CTCACATTATATACTCCACTTTCTGGATTTTTACCCACATAATAAACCTATCTCTTTACAGTTTACTTTTCTATCTATCT
TTGTGTCATCAGCAAATTCGTAATGACACCTTCTGGGCCTTCAAATGATTTGTATAATTTGTAAAGGGTTGAGCTCTCAG
CGTCAGTCACTGCGACACGCTGCCTGATACATCTTTCCAACGAGAAAAAGGCCAGTTCATTCCTACTCTGTGCTTCCTGT
TAACCAGCCAATCTCCGTCCACTGGGTATTGTAGGGTGAGCCTAAATGTGACTGCTCTTT
>M00285:128:000000000-BF978:1:2119:9066:3425_1:N:0:46
AGTGCAGAGTAAATTCATCAGTATGTTGCCTGGATTGGAGGACTTTAGTTGTAGGGAGATATTGGACTGGCTTGAGTGAA
TGAATTTAAGAGGTGACTTAGAACATATATAACATAGAACAGCACAGTACGGGCCCTTCAGCTCACGATGTTGGGCGGAA
CTATATGAGCACCTACTCCATGATCAATCTAACCCTTCCCTCCTGCACAGC
>M00285:128:000000000-BF978:1:2119:11734:3425_1:N:0:46
GCGGGATAGAAGCTGTCCTTGAGCCCGGTTGTACGTGCTTTCAGGCTTTTGTATCTTCTGCCCAATGGGAGAGGGGAGCA
GAGAGTATGTCGGGGTGGGTGGGGGTCTTTGATTATGTTGGCAGCAAGCTGTGTGGACAGAGTCCATGGAGGGGAAGCTG
GTTTCTGTGATATGCTGAGCTGTGTCCACCACCCTGCAGTTTCTTGCAGTCCCAGGCAGAACAGT
>M00285:128:000000000-BF978:1:2119:14818:3428_1:N:0:46
GAACTGCAAACTCTCTCATCTCTCCATCTTCCTTTGTTAACACTAAGAGATGCTAGGTGCACAGAAATTCACCAGCACTT
TAAATGCCCGACACCAGCCCGTTCACTTTAATAACTATTTATTTATTTACTGGCCATTTTTAATTTAATATGCGTTTTAA
TTTAATTTTAATTTCTGTAGTTTTTAATGTTTAATGTTTTTTTAATGTTTATTCTGTCAAGTGTGTCTGTGTGTCTCTGT
TGGTTGTTATTTTATGGGACGAGCACCTGAGGAGGACGGTATCTCGCT
>M00285:128:000000000-BF978:1:2119:24040:3429_1:N:0:46
AACTCTTTCCACCCTCATATCCTACTCTTCCACATTCTTCCATGTGCTTATCTAACAATCTCATAAACCTGTCCAATGTA
GCTGCCTCCACTATCACCCCTGGCTGTGCATTCCATGCACCAACCACACTCTGGGTGAAAAAGCTCCCACTGACATCTCC
CCTACACTTTCCACCAATTATCTTAAAGGCATGCCCTCTCGT
>M00285:128:000000000-BF978:1:2119:18744:3430_1:N:0:46
GGGCAGGAAGTCCCAGAAGTCAGTGGGGGTATGATAGCTTTGAAAACATTCCTTGAAGTCACTTGTTTGACCACAGCTGA
AATATTGTGTATTTCTGTTATGTGGAGTGATTGGAGAAGGTGGTGTTATCTGATAAGAAGACACCCCTTTAGAACTATGC
AAAATAATGACAGGTTTTGCTGGAGCAAGTTGGAAGAAACTTTTCCTTTAACC
>M00285:128:000000000-BF978:1:2119:16254:3431_1:N:0:46
GAACAGCTTCTTCCCCTTCACCATCAGGTTTCTGAACGATCCATGAACCCTAACACTACCTCATTATTCCTTTTTTTGCA
ATATTTATTTATTTTGTAATTAAGTTTTGTCTTGCATTGTATTGTTGCCGCAACTCGACAAATTTCTCATATGAAACGAT
GATAATAAATCTGATTCTGATTCCATTGGACACAAAC
>M00285:128:000000000-BF978:1:2119:11800:3431_1:N:0:46
GGCTTGTAGTGGCTACAAAATGGATGCTAATAATACAAATTTCTTGAAGATGGTATCTGCACTTCCTGGAATTTTAATCA
TTTTAAATTATTGCTGAGTTTTGAGCAAAATACTTTCTGACTAATCAGTGTAATAATGCCTTTAATGTCTTTGAAGGAAA
ACTTCAGAAAGAAATACAGTGAGAAGCCAGCCATATAACAATTGTATTAAAATATGTTAGACTTGGTCAATTAAAACAAG
AGATCGAAGAGCACACGTCTGAACTCCAGTCACTCCGCGAAATCTCGTATGCCGTCTTCT
>M00285:128:000000000-BF978:1:2119:18114:3432_1:N:0:46
TCTACTTTATGAATGAATCAATATTAATGCTCCTTGTATTCAGCAGAGCATTCCCCTGGACAAGAACTGAGCTTAATTCT
ATCAGCTTGTATTTTTCGTTAAGTGTGTGTCAGCTGAAAGAACCTTAACATGTTACCTCTGCTGAGTCTCTGAGTCTCCA
GCTGGGCATGACGCGTGGGATTTTAACCTTCTTTTTGAAACAGATATTTTGGCAGAGGTTTTCTTCTGATAAATTATAAA
>M00285:128:000000000-BF978:1:2119:16913:3434_1:N:0:46
TCACACTTTTCTGGGTTGAACTCCATCTGCTACTTCCCAGCCCAGCTTTACATTCTATCAGTGTCCTGTTGTAACCCTCG
ACAACCTTCTACACTATCAACAACATCACCAACCTTCATGTCATTTGCAAATTTACTAATCCACCCTTCCACTTCCTCAT
CCAATTCATTTATAAAAATCACAAAGAACAGGGTCCCAGAACAGATCCCTGCGGGACACCACTAGTCACTGACCTCCAGG
CAGAATACACTCCA
>M00285:128:000000000-BF978:1:2119:9582:3435_1:N:0:46
GAGAGATTAGAGAGGAATCACGAAATCAAAATGTTCCACTCGGAACTCAAATGACACTTCAGGGCTTACTCAGTAGTGAC
TTTCTCACCCTGAAAACTCCCTGTATGTTGACTGTCCATGCAAATACCTGCGTTCTTTACAGGTAAGCAGCAAAGCG
>M00285:128:000000000-BF978:1:2119:17876:3437_1:N:0:46
CGTGCAGGTCAAGTGGACATCGCTGCCTTCAGTAACCTCGGCTGAGGATGGGCGTAAGGTGCTCAACTGTGCTTGGACGT
CTGTGTTCAACAATGTGACAGAATCATGCAAACATCACTGAGCACCATCTTAAACTGGTTGATAATGGATGTAGACTAAC
CTGCATTGAAGTACCTTCTACC
>M00285:128:000000000-BF978:1:2119:10122:3437_1:N:0:46
GAATCTTCTCCATTAATTTGCCCACTACTGAAGTAAGACTCACTGGTCTGTAATTACTCTTTTTCTTAAAGGAAGGAACA
ACATTTACCACCCTCCAATCATCTGGCACTACTCCTGTGGCCAGTAAGGATGCAAAGATCATCACCAAAGGTGCATTAAT
CTCTTCCCTTGATTCCCGCAATAACCTTGAATATATCCTGTCCAGCCCTGGTGACTTATCTATCCTAATGTTTTTCAAAA
GTACCAGCACATCCTCTTTCCTCACATCGACATGCTCTAGCATATCAGCCTGTCGTACAC
>M00285:128:000000000-BF978:1:2119:22586:3437_1:N:0:46
AACCGCCAGGTTGGATCGGCAGTAAAGAAAGCGAATGCTATGTTGGCATTTATTTCGAGGGGTATAGTATATAAAAGCAA
GGAAGTGTTGATGAGGCTATACGGGGCACTGGTGAGGCCTCACTTGGAGTACTGTGTGCAGTTTTGGGCCCCATAGCTTA
GGAAGG
>M00285:128:000000000-BF978:1:2119:25442:3439_1:N:0:46
CAGTATCCTACATTATGGAAAGTTGTGGTAGGGTCTTGAAATATTCTTTTTTTTCTTCAGAGCTTTCCTGTTATTATCTT
CTTGTATATTAATAAAATACACCAAATTTATTGAAGGCAGTTGTAATTTTTATCGTTGACTGAGATGCATGTTGTTTTTC
ACTTGAGGATAAAGGTTAAAATTATCCACAATTGTATTTATTTTCCTTTTCACTGGTATTGATTCATTAATATTAGAATG
AAAAATCATAAAACTCATCATAACAGGCAGATGTATGAAAAGTTTGTATTTCATTCCATG
>M00285:128:000000000-BF978:1:2119:7577:3441_1:N:0:46
CAAAGACGTACGGGTTAGGAAGTTGTAGGCATGCTCTGTTGGCGCCGGAAGCATGGCGACACTTGCGGGCTGCCCCAGAA
CACTCTATGCAAAAGATACTTTTCAGTGTGTGTTTCGATGTATATGTGACTAATAAAGAAATCTT
>M00285:128:000000000-BF978:1:2119:6237:3444_1:N:0:46
CCCGTGTGACACCTCAATCACCAATAATCTCCTTTGCTTTCTTGTGAAATATCTTCCACACTGAAGGCACTTGATTCGTG
GCCACCCACAGATATACCTGCTTTCCAGTACAGG
>M00285:128:000000000-BF978:1:2119:13671:3447_1:N:0:46
CAAGTTTTGCCCTCTGCTTAGTAGTGCCTTCTATATATTTCTTGCACAGACTTAACAAATTCCACCCCCATTTAAGCCCT
CAGCACTATGGTAGTCCCATCTATATTAGGGAAGTTAAAATCCCCCACTTTGACAACCCTATTATTCTTGCAACTTTCTG
CAATCTCCCTGTATATTTGTTCATCCAACTCCCATAGACTGTTAGGGGGCCT
>M00285:128:000000000-BF978:1:2119:15663:3448_1:N:0:46
ATATAATGTATATATATGTGTATGTGTATATATGTATATGTGTGTGTAAAGGGGTACTGAACTTAAATGTGTGTATGAGA
GATCTCTATGTAAAAACAATAAATGAACCACATTTGAGAACCAGTACCCACAAGTTCTGAACTCAGGAATGATGCCTGGG
TCCTAGATAACTACATCTGTAGATCGGAAGGCACACGTCTGAACTCCAGTCACTCCGCGAAATCTCGTATGCCGTCTTCT
GCTTGAAAAAAAAAAGACGTTGAGAACGCAATTTCTAGAGCAGGTAGTTCAAGTCACG
>M00285:128:000000000-BF978:1:2119:20190:3448_1:N:0:46
TAACAGGACCCCCTAATTTAGTATCATCAGCAAATTTGCTAATCCTGCAATGTACATTCATATCCAAATCATTTACATAC
ACACTGAATAACAGAGGTCCCGACACTGATCCCTGGGGCGCCCCACTAGTCACAGACCTCCAGTCGGAGAATCGACCCTC
AACCATCACCTCCTGCTTCCTATCACCGAGCCAATTCTGAATCCACCTCACTAGCTCCCCTTGAATCCCATGTGACATAA
CCTTCCAGAACAGCCTGCCACATGGGACTTTGTCAAAGGCCTCACTAACGTCCATATAC
>M00285:128:000000000-BF978:1:2119:7505:3449_1:N:0:46
AGCCAAAGTTGCGTCATCCTCCCTTTAGAATGCTGCTTCTTCGGGATGAAATGATGTTGTATCTTCTAAATTACTCCCAG
AAACTCCTGCCTTTGCTGCTCTACTGTCATCCCTGCTAGGGTCCCCTGCCAATCAACTTTGGAGA
>M00285:128:000000000-BF978:1:2119:15445:3450_1:N:0:46
AGAAGAATGTTGTGGTCTGAAATACAAAATTTTTAGGATTAGAATATGTTACTGACCCACTCATGTGTCTTTTGTAACTG
CAAATTAATTTAATAATTCATAACCATAAAGGAAAAAGGACATGAAAATACTTGCTTTGCAATCATAAACAACAGAACTA
CTGGACTAAAAATATATCCTTTGAACAATTATTTTATCATGTAGAATTGGAAACATGAAATCAAAATGTATTCAGATCGG
AAGAGACACGTCTGAACTCCAGTCACTCCGCGAAATCTCGTATGCCGTCTTCTGCTTGA
>M00285:128:000000000-BF978:1:2119:6013:3450_1:N:0:46
GCAATGGGGCAAAGGTTGTAGTGCAAAACAGCAATGGGGCAAAGGTTGTAGTGCACACTGAGGTGGCGCACACTGAGGCT
GCGCACACTGAGGCGGCGCACACTGACGGCGCACACTGAGGCGGCGCACACTGAGGCGGCGC
>M00285:128:000000000-BF978:1:2119:21682:3451_1:N:0:46
CACTCACCACTCTCTGATTAAAAAAACTTACCCCTGACATCTCCTCTATATCTACTCCCCAGCACCTTAAATCTATGTCC
TCTTGTGGCCACAAACACTTAGACTTACACTTGGAGCAAGGCTCACTCTGCCCCATGTCCTTCTCTCTCACACCCTATTG
ACCTAACTCACCAGCAACACTTCACTCTCTCTCCGCCTGATGAGAAGCAGTCATCCTGACGGTCTGGACAGAGTCAAAAG
GGGAGGTGTTTCTGGATGATTGGCAGCAC
>M00285:128:000000000-BF978:1:2119:6439:3452_1:N:0:46
ACCATTTCTAACCAAAGGTCTTCAACTTGAAACATTCTGTTTTTTTTCCTTCCTGTCCTGTCGAGAGTTTCCACTATTCC
TGTTTTCATTCCAGATGTCCAACATCTGCATTTTTTTGATACGAGCATTACAGGTTACGATAGCAGCTAACAGCTTGTCA
AAGTACTGGGATTATTTGCAAGTGTATGAATCTAAAAGTAATGGAGTTACATTTAAAAGATTCTGCCCAGGCTACAGTTG
AATTATTATGCACAGAGTGAAATAGAGGCACAGAAGAG
>M00285:128:000000000-BF978:1:2119:10342:3457_1:N:0:46
CAAGAGATGCTTGATAGAGCAGGCAGTTTGTGAGTTGTGAGTTGTGAGCTCTTTCTGCCAAGCGCACAGGGCTTCTGGAT
ACAGGGATTCCCATGAGTCAATGAAACATTTCTTCCAAGGGAACTTAGATTATATCCTTGAATCTACATGTATTTCCTTG
AATTTACATGTACTGACGATACAGCAACTGAATTGACTATGCATCAGTAATTATGATGTATTACCTCATATCCTCACAAG
GC
>M00285:128:000000000-BF978:1:2119:9881:3458_1:N:0:46
AATAGTCAAAAAAAGGGAATAATGAGGTAGTTTTTATTGGTTCACAGACCATTTGGAAATCTGATGGCAGAGGGGAAGAA
GCTGGTTCTGAATTGTGGGTCTTCAGGCACCTGTACCTCCTCCCCGATGGTAGTTATGGAAGAAGGCATGTCCTGGGTGG
TGAGGATCCTTCGTGATGGATGCTGCCTTCTTGAGGCACCACCTCTCAAATGTCCATGATGGCGTGGAGGGTTATGCCTG
TAATGGAGC
>M00285:128:000000000-BF978:1:2119:17988:3459_1:N:0:46
ACTATGAGTATATTGCCCCGTGGGTGTAAATATTTAATATATTTATAAATTCAAAGAACTGCAAGTTTTACTAATAAGTT
GCATTTTTTTATATATAAGCTAATACTGTGAGAAATTGGAGGACGAGAACTGCTGGTGTCTGCAAGGTTTTACAACCATT
TTGGTGTCGTATGATTCCAGTGCATTAACCAGATGGGTGCAATTTATATAAGTGAAAGTTCATTTACATTAAATTGAAGC
AAATCCCTTCCAGCTGCCTCTGCATAATGAAGCTTAGATTATGTCCATT
>M00285:128:000000000-BF978:1:2119:20137:3462_1:N:0:46
CCAGATGGGAGAACGGTCCTGTCGCCTTCAATGCAAACACAGTACAGCCTGCAAACGCAGCCAGAGGAAGTGAAAATGAA
GTGTCTTTCAAATCTGCCTGCTACACTGAGATGACCTTAACTGACACAAAGTGGTAAGATATTTCCATGAAGAGAGCATA
GAGTCAGATTTTGAAAATAAT
>M00285:128:000000000-BF978:1:2119:11593:3462_1:N:0:46
CCCAAATGGATATGGATCTGGATCTGGAGTCGTCCCCTCCCCCCCCCCCCCCCCCCCCCTATCTGGGTCTTTAGTGCCCC
CCCCCCCCAACCGAACCTGGGCCTGTTTCTCCCCAACCTGGGCAGGAACTGGAGTCCCCCACCCCCAAAAAAAAAGTGAG
AGCCCACGGCCGGAACCCAGTGACCCCCCCCAATCACCCATTCCGGCATCTGCTCGGCAAAAAAAAAAAACAAAAAAACT
CGAGCCTACCACAACACATGAAAATACCAACCAGGCAGCACATCAATGTGCGCAGAGGA
>M00285:128:000000000-BF978:1:2119:9734:3462_1:N:0:46
CACATGGCATGTTTATATTTGAATTGAGTGGCTTGTCTCTTCCATAAAGTAATCTGCTGGAAACCAACCAAGAAATATTT
GCAACGCCATCAATTTAAGCAAAGATATCATTTCTGTGAAGCATGTTTTAACCATCTAATCCCAGGAATCTCAGAAACTA
AATCAGAGATAAAATTAAGACAAAAATATTTCAATACTAGAGAATAATTACTTCTGATAGTTCTTTCAAAGCCTTTCAAA
TGAGAATACTAAATAATAAAATGTTGTCCACTATATACTAAGATCACCATAAAGATGATC
>M00285:128:000000000-BF978:1:2119:7032:3463_1:N:0:46
TTTTCCTCCTCATTTGGATATATTTTTGTTGGGAAATCATGAACTACCTTCTTAAATGTCTTCAACTGCTTGTCTATTAC
CCCAGCTCACTTTGGCCAACTCTCACCTCCTTCCTTTGTATTTCCCTTTAAGTATAACCCAGGTTTTTCACTCTTAAGCT
GAATGCTAAATTCTATCATGCTGAAAACACTACTCCCTC
>M00285:128:000000000-BF978:1:2119:24073:3463_1:N:0:46
GGCTGGAAAATGTGCCAGCCCGGCAAAGATCCACCACCTCTTCTGCTGTTGCAGCCACCACCTCTTCCTGAGGTGCAGGA
TCATAGTTTTACTACACCTCCTCTTTAAATACCTCCAGTGATGTAGCCTTCTCAACCCTCCTAGGTAGAGGATTCCAAAG
ATTCACCACTCTTTGAGAGAAGAAATTCGGCACACAGTTTAAAATAACCACCCCTTAAATGCAACCCTTGTTCGAGACTC
>M00285:128:000000000-BF978:1:2119:5953:3463_1:N:0:46
CCCGCACTCACCTCTGTCACCGGCCCTGTCTCGTTCCCTAAGGGGGTCTCCGGTATCGCGCTTTCTCTAGTTGGGACCTC
TGCATATTGAGTGAGGAAACTTTCCTGAACACATCTGACAAACTCGATCTCATCCAATCCCTTTACAGTCTGGGAGTGCC
AGTCAATCTGTGG
>M00285:128:000000000-BF978:1:2119:5998:3467_1:N:0:46
TCACTTAATGTCCAGAGACCTATCGATTGTCAATTATCCTCAGCAGCAGCCTCCACAGCCGCCTTGTGTTGAGATTTCCA
AAGTGTTGTTCTCTGGTGGAGAAACGTCTTGTCTTCTCTGCCCTGATTGGCCAGTCCCTTATCTTGAGATTATAAACTCT
AGTTCTAGACTCTTCAACTGGTGGAAGCATCTGTAGTGATTTTGTGTGTTTGTGAGTCCACCTCTCATTCTGCTAGAGAG
TTTCGGCCCATCTGTTTGACCTCTCTTCATTGGAAAGGTCAAACAGAGGTCAAACCCACC
>M00285:128:000000000-BF978:1:2119:13125:3468_1:N:0:46
TTTCTGCCACCCCATAGTAAGTACACTTGCTGCTGGTGCTGGTTGTAGTTGAACCCCTTGTCCAAATGATTGACTATCTG
AAAAAAAAAGCAACG
>M00285:128:000000000-BF978:1:2119:15521:3468_1:N:0:46
GCCTCATTGGGGTTTGGTTTATTATTGTCACTTGCATCGAGGTACAGTGGAAAACTTGTCTTGCAAACAATGTACTGTGC
AGCTACATTGGGTTAGTACAGGGTGCATTGAGGTAGTACAGGTAAAAACAGTAACAGTACAGAGTAAAGTGTC
>M00285:128:000000000-BF978:1:2119:23930:3469_1:N:0:46
TTACATTCTACGCAAAAGTAATTCCTCCTGCTGTCTCACCTCATCAGCCCTCATGTGGACTCTCCCCTCCTGCTCTCAAG
GTGCACCCTCCTTCTGACACTGGCCTCTCCTATCTGCTCTTTTGATAGAACATAGAAACCTAGAGCACAATTCAGGCCCT
TCGGTCCACAAAGCTGTGCCGAACATGTCCCCACACTATTAGGCTTACCCATAGCCTTCTATCTTATTTACCTCCATGTA
CCTATCCAACAGTCTCTTGAAAGACCCCAACATATCTGCCTCCACCATCATCTCCGGC
>M00285:128:000000000-BF978:1:2119:24600:3472_1:N:0:46
CGGATAAGTTTTATGTTCGTTCTTGTTAATGTTGGATGCTGAATTTGTTCACTGCATGGTTGGTCATTTTTGTCTTGTCA
GACCTTTCATTACTCTAATTTCATGCAAGAAATTTTGTACAGGACTGGCAAATTAATTTTTTTGAGGGGGGCAGGTGAGG
GAGAATTCCTGCAGTGAAGTACTTGCATGTTTGTAAGTAGGAATTTTTTAAGGTCATTTTGCAGTCTAGATCGGAAAAGC
ACACGTCTGACATCCCGTCACTCCGCGAAACCTCGTATGCCGTCTTCTGCTTGAAAAAA
>M00285:128:000000000-BF978:1:2119:10013:3472_1:N:0:46
AAGCTAGTTAACTTTCAGTAGCAGAACTCGAATTTCATAATTTCCAGCCTGTTGTTATCTTCAAATAGTCTGACTCTGAC
TCTTCCCTTTTCTGGATCTCTTTGCTAGTTTCTTCCTTGGAATGGAGACAATAAACATGCATTACAAGCCCCCAACACTC
AAACAGCTATCTTCCTCCCACCCTGCCTCCTACTCTCGTTCTGGCTCTCTGTGCCTCATTTACATCAATGATGAGACATC
CATGCAGATGCCTTCGAAATGTCAGCC
>M00285:128:000000000-BF978:1:2119:11636:3473_1:N:0:46
CAACTCCACACACAATAATTTTCCAAATAATGAAAGATTCCTTTAAAAAGCATCGATGATGGTATGCTTTTTATTTACTC
AACATAACAATAGGAGGCCTTTTTGCTCATCAATCCTATTGGCTCCCAGCAGAACAATTTCATCAATCCCATTCCATGGC
ACCTCCCTATTGCCCTGTGCCCATTCTCTTTCACGAGACCATCCTCCTC
>M00285:128:000000000-BF978:1:2119:13642:3473_1:N:0:46
CTAAAACAGCGTTTTCTAAGCTGAATCCGTTGATTTTCTACTTTCTACTTAAAACCCATGATGTAACTATTGGAAAACAA
TTGTAGAGTATGTCTCGCATGGTGCTGAGTCATTTGGGAACATTAATTGAAGTGTACCATTTGCCACTGAAATGTTAATC
GCTTATGTAGGCGCAGATTGCCTGTTTGGCTAAAACAGCGTTTTACAAGCAAAATCCATTGATTTTCACTTTATACACAA
AACCCATTGAGCATCTACAAGAAAACAATCGTAGTGTATG
>M00285:128:000000000-BF978:1:2119:6505:3475_1:N:0:46
CCTTCACTCCGGGTCTGCTTGTGTCCCTGGAGGGGAGGAAGGGGAGAGGTGAAATAATTCCCTGCGCTCGTGTTGATGGT
TGCGGTGATCGAGAACCAGCGTGAACACAGAGCGGTCCTTTCACTATGATGAGTGAGTGGGGGA
>M00285:128:000000000-BF978:1:2119:7822:3478_1:N:0:46
CCTGGGTGAATGTAAAATATCAAAGAGCAGGGAGTTGGCACTGGTGAACTAAAGCTTCCCCAAAAGAAATAATATGGTTA
TTACCATATTGCTGATTGGAAGAAGATTCTTGTATAAAACCAGCCGCTGTTTCCTAAATTGAAAAGTGACTCTATTTCAA
AAGTACTTCATTGTGTTCGAAGCTTCTGTTGTGTTTCAGGATCATGCAAAATGCTACATAACAG
>M00285:128:000000000-BF978:1:2119:14921:3478_1:N:0:46
AGCTGTGTGGTGCCAGATCTCATCACGGAATTTGTCCAAACATGCAAAAAGAACTTTATTTGTAAGATGAGGTGACAGTG
ACTACCTTGATGACATTTACCCAAGCGTGGATCAATAAGCTTTGGTAAAACTGAGGTCAGTGGGAGTCAAGATGAGTATT
CTTCACTGACTGAGTTATATTTTGCATTGAGAAACATGGTTGTGGTTATTGAAGCCCTATCCTGTTAACCCCAGGATGTC
ACTGCAACTATCCCTTAGTTCATTGCCCTAGGCTCAGTTATCTACAGCTGTATCACCACT
>M00285:128:000000000-BF978:1:2119:15249:3480_1:N:0:46
TTTTAAATCTGCACTGCACACTAGACCTGCGATGGAGAGTCAGCAGTAGAGAGGAATCCTGCAACATAAGACTTTCAGTG
ACAGCAAAGCCACAAGCACTGCATTAGCTCAACTCCTCACAGTGACCTCATCAGTGACCTGAGAACCCACTAAGCAAAGA
GGAGGCTGGTCATCCTCAGCCTCAAGGTACCGCCAGAGAAGAGAACTCTGTTGCCCACTCTCCCAGCAGCGCAGGAGCTC
TTAATGCGGCAGGGCCCAGTAGA
>M00285:128:000000000-BF978:1:2119:9691:3481_1:N:0:46
TTTCTGAAGTGGTATTCTCCAACTCAAGTCATAATTTTTTTGTTAGAAAGTTTAAATTTTTTTTCAATTTTCTCTCTATT
GCAAACGTTATTCTACCATAAGCACTCTGAAACTCAAACAGATCTCTGCTCCTTGCCTCACTGTCCTTGTTGGTTAAATG
CCTCTGTGGTTCCAGTTTAAATTTTATGCCTGTGGGCTCCTCCAATCCCAGGCTGCACTCCAAGGACATCTCCATATGTT
CTGG
>M00285:128:000000000-BF978:1:2119:20149:3483_1:N:0:46
GGGCTACAGTTGCCATGGGGATGATTTGCAGGGGCCATCCCCTACTTTGCACCACTTTCACCTTTACAGCACTTTCTTCG
CCATAGCATGCAATGCAGTAGAGGGGTCACGGTGAAGTCCACCCTCTCCCCTGTTCTCCACTCCAATTCGTCCAGTACAA
CCTCAGATCCAGGCTGCCTCCCAGCACCTCCTGCAACCTTGAGGCCTCTCTGCCTCACATGCTCTGTGCTGACTTTTCAG
AGGCAAAGGTTATATTTAACTGATGCCCAAGCATTGATAGCAGTGGGTCCCCTGCTGAGC
>M00285:128:000000000-BF978:1:2119:21775:3483_1:N:0:46
TGCCTTCTGTCCAGCAGTTTTGAATGCTGATTAAATCAAATTAAAAGCTTCCATAGCCTCAATGTCACCAGCACACTAAG
CAAATTGAATGCAACCAGAAGATAAAGGCTTGCCTCAATTGAACCCAACACACTTGAAAGATGGATAAAAGCTATTGATG
TGAATTCCAGGTTTTAGAATGTTTGACAATCAAATCTGCAGATACTGGAAATCTGAAGTTTAAAAAAATGGAGAATGCTG
GAAGCACTCAGCATTTGTTGAAAGAAACACCAGAGTTAATGTTTCAGGTTGAAGATCCTT
>M00285:128:000000000-BF978:1:2119:23319:3485_1:N:0:46
AGTGACTATGAAATAGATATTAAATAAGTTATTACCCTCATGGGATGTAAGAAATTAAAGTAGCGAAATTTAGCATAAAA
TGAATAAATAGTACAGAAGAAAATGAGGCCATTCACCCTTCCATGTTTGCACTGGCTCTTGCAAAGAGCCATCCAGATAG
TCCCAGTCCTCCATACTCCAACAATTCTGTATTTACCCTTCCTTTTGCAGGCTGCCGTTGGATCTGTTTCCACCACTCGG
TCAGCTGGCACATCCAAATTCTGTTCACCTCTACAAAAGCATTTTCCTCATGTTGCCTTT
>M00285:128:000000000-BF978:1:2119:9772:3485_1:N:0:46
AGTATCATGGTCAGCCTGGAAGATGTGGGCCAAAGGGGCTGTGCTGTACAATTCTAAGAGGACTGAAACAGTGTATCCTG
TGGAAAGACAGGCATAGCTAGCACCATGTTAGTGCCCATTACTATACCTTGACTTAGAGGAAGTGAATGATGTTGCAAAT
GTAGTTATTCATTATGAAAACAAGTCCAGCTGAGTGAGTGTGTTGATGGAGGGGAGCCAGTTGGAACTCCACTTCTGAAA
ATTTCTAAGATGTATGATTTAGGATTTTTTCCATGCAACCAGAAGAGATGAATGGGTCTC
>M00285:128:000000000-BF978:1:2119:9874:3486_1:N:0:46
TCTATTTACTGTGCACACAGGTCTCTCCCTTGGTTTGATTGCTACTTTTTAAAAACTTGCTGGATTGGCAATAAAAATTT
GGTGCAGCAGCTCATATCATAGGGGCAATATCCAGGCCTGAGTTGATAGGTGGCAAATCATGGCACACAAGTGCCGGGCC
GTGATGATATCCAACAAGAGAAAATCCAGCTATCATCCTCTGACATTCAATGGCATCGTCATCACTGAATTCCCTTGCTA
TCAGAATCCTTTGAGTTGCCATTAACCAGAAACTGAACTGGAGAGGCCTTCTACACAATG
>M00285:128:000000000-BF978:1:2119:13879:3490_1:N:0:46
CCTTTCAAAACCACGTTAAAAATTCTGGTGAGTGGAATGCATGTATAACAGCATGCAGCATCTGTGGAGATAGAAACAAT
TACTCTATTTCTCTCTCTACAGATGTTGCATGACTGCTGAATATTTCCTGCTCTTTTCTGTGTTTATTTTAGTTTCTCAA
TGTTTTGCTTTGGTATCACTGTAAAATGTTGAAATACCATATTGCAGTATTTCCCAAGTAAACAGAATTGTTCAGCGTGG
TACCATTCTGCTTTGTGGTGTATGTGAAGACTCAATAAACCCAAGATAAAGCTGATG
>M00285:128:000000000-BF978:1:2119:24278:3493_1:N:0:46
TGAATAATTAGGGAAAAAACCCACATATTCTGATAACCAGTCTTCAATCCATGTTAACACACTTCTCCAATACCACAGGT
TCTTGTTTAGGACAGAAATTCAGCTATCTAAATAATTGATAATGT
>M00285:128:000000000-BF978:1:2119:15216:3493_1:N:0:46
CCAGAAGTGTTGCCTTGGCCAGTGCCTCCTTAGCCTGATCGAAAGCTGCCGAGGCCACCGCGTCCCAAACAACATCCTTG
GCCTTGCCGGCCATGAGTCCGAACAAGGGCCACATGATGCGGGCCGCTGCTGGCACAAAACGGTGGTAGAAGTTCAACAT
CCCCACGAATTTTTGCAGGCCCTGGACCGTGTCGGGCTTGGGAAACTGGAGGACGGCC
>M00285:128:000000000-BF978:1:2119:6341:3494_1:N:0:46
ATCCCTCCGTTCTCTGCACATTCATGTGCCTATTTAAGAGCCTCTTAAATGCCCCTATTATATTTGCCTCCACCACCACT
TCTACCAGCATATTCCAGGCATCTACCACTCTCTGTTTAAAAAGCTTGCCCCACACTTTACTTTGAGCTTTACCCTTTCT
CACCTTAAATGCATGCCCACTAGTAACAGACATTTTAACCCTTTGAAAAAGATATGGGCTGTTGGTAAATTGGTTTATTT
TTGTCACATGGGCTGAGGTAAAACAGAGTGCAAAACTTGTCTTGCATACTGTTCATAC
>M00285:128:000000000-BF978:1:2119:24167:3495_1:N:0:46
AGCCGAAGCTGCTCTTGGCCAACTACCCGAAGGAATGTGATGGCGACTGGTGGAAAATCCTTTGTTTGTCCCCATAGCTC
TTGCCCATGGCCAGTTCTCATTAGTCAGGCAGTGTTCAAAAGTTCTGTTTTCACCTATTGGCGCCACGTATTGTTTGTCT
ACTGTGCTGACGTGTTGCAACAAATGGGTAGTATTATGATTCATTTACAAGAGAATTTGTGTTATCAAGGTGCACACAGC
ATAATATCATATAAGGGGTTGTTCATTTAAGATAGAGATGAGAAGGAATTTCTTTTCTCC
>M00285:128:000000000-BF978:1:2119:25675:3495_1:N:0:46
GGGAGACATGATAGAGGTGTACAAAATATTAAGAGGAATAGATAGAGTGGACAGCCAGCCGCTCTTTCCCGGGTCACTGA
TGCTCAATACAAGAGGGCACGGCTTTAATGTAATGGGTGGGAAGTTCAGGGGAGGTTTTTATCAGAGGGAGGTTTTTAAC
CCAGAGAGTGGTTGGGGCATGGAATGTGCTGCCTGGGGCGGTGGTGGAGGCA
>M00285:128:000000000-BF978:1:2119:13661:3498_1:N:0:46
NNNNNNNNNNNNNNNNNNNNNNNNNNNNNNNNNNN
>M00285:128:000000000-BF978:1:2119:16882:3501_1:N:0:46
CAATCATCTCAGCGAGGGAGAAACCTTGACCAGCTCCCAAGGCACCAGACCTTCTGATGAGTCCCATGGAGCGAAAGTAG
CTGAGGGGTGACCTCCTAGATGTACAGTATATAAAATCATGAGGGTCGTAGATAAGGTGGATGGTCACTGTCTTTTTTCC
TAGGAATGGGGAGTCTAAAACTACAGGGCATATGTTTAAGGTGAAAGGGGGAAGGTTTAAGGATAACCTGTGGTGCAACT
TCTTCACACAGAGGGAGGTG
>M00285:128:000000000-BF978:1:2119:12772:3504_1:N:0:46
TATGTTTTCTGTTTTTTCTTACTTATAGTCTTTTTTTCACACATTCCATCTTAATCCAGTCTTTCTTCTTTATTTATTTT
TTGCGTGTTACATGACTCTAAATAATCCTTATTCCCTTCCCTATTTCTTTTTTCATATTTCTTTATGACATAAAAGGAGG
CTGTTTGGCCCTTTGGGTCCATGCTGGCTCACAGAGCAATGCCAATCCCCCCAT
>M00285:128:000000000-BF978:1:2119:8048:3505_1:N:0:46
CAGTTTTGTATCATCAGCAAACTAGAGTATACTACAGTTGAACCCACATCCACTTAATTTCTCATATGTAGGTTAGTTAT
AGAATCTGAGAAATTGATGCATATGTGTGGAAAAATCAAGATTAATGTAAGATTAGTGTAAATGGGTGGTTGATTGCCAC
AGAGTTCATGAATTGGTCTGTTTCGGTGCTGTATCTCTGTAGGACTCTTACGGATTTGTTAAATGAATTGTTTCATAAAT
CCATGTTACCTCTCCACTCATTATTTTTCAAATGTCCATTTACAATTAACAGATTCCAGC
>M00285:128:000000000-BF978:1:2119:8765:3506_1:N:0:46
CAGATTTTCAGCATCTGCAGCATTTACTTTAAGAACCCATGGAGTTGGAAATAATATGGAGTGCATTTATTTGTACTTTT
GTTTAATTTTCTTCAATGTTGCAGTAAGTTTAAGTCTGTATCTGGGACTTAGACATAGGAAGTTAGCAGACAATGTCAGA
CTTGGACATGTTATTGCTGATGAGGAAGTATACTATGGGAAGCTTCCAGGTGATGGATGTCACAGGTTTGGGAATATCTG
CTGAAGAAGTCTTGGCAAGTGACTGCTGTCATTTTGTTGGTGCACACTGTGGATATGGTG
>M00285:128:000000000-BF978:1:2119:18856:3507_1:N:0:46
GTGACGACAGTCGCTCATCATATGTAAGCTTTTTCATCCCAGGAATCATCCTAGTAAATCTCCTCTGAACCCTTTCCAAC
ATCAGCACATCCTTCCTAAGGTATGGGGCCCAAAACTGCACACAGTACTCCAAGTGAGGCCTCACCAGTGCCCCGTGTAG
CCTCATCAACACTTCCTTGCTTTTATATACTATACCCCTCGAAATAAATGCCAACATAGCATTCGCTTTCTTTACTGCCG
ATCCAACCTGGCGGTTAACCTTTAGGTTATCCTGTACGAGCACCCCTAAGTCCCTTTGT
>M00285:128:000000000-BF978:1:2119:20434:3511_1:N:0:46
GTCCTAGACTCTCTGGTACTCTCAACATGCATCACTTCACATCTATCTAGATTAAACTCCATCTGCCATTCCTCACAAAG
TGCTGGAGGGACTCAGCAGGTCAGG
>M00285:128:000000000-BF978:1:2119:22716:3511_1:N:0:46
AATCTCATCCTTTCTTATGTTTTCATTGTCCTTTCTGACCTCCCTCTTTGACCTTAATTAATCAAACCTTCAACCAAAGC
CTTTGCCTCATCCCCTTGCCTATTTCAATAAATTTTTCACATGGTACAGTGCTGAGATCCCCTTGTCTTGACCTCTTCTT
CTTTATCCTTGCCCAGCGATCTTTCCTTTTGCAAAATGGACCTTTCTCCAGGATTCTCCCTCTGGCCTCTTACCCACTCT
AGATCTTCTCTGGAGACCATTCATTCAGTCTTCCAGACTCCTAATCACTTACCAGTAATT
>M00285:128:000000000-BF978:1:2119:17271:3512_1:N:0:46
TGTCAGCCCATTCCTGAATGTTAGCAAGGTCTCACTGCCTCATTTAATGAGGAGTTGTGAATGGAATTGAACAAACCAAC
GTCCCCACCTCTGACCTTGGGATAGAGAGATGTTGATGAAGCAGTTGAAGAATGTTGGGCCGTGGGCACTGCCCTGAGGA
ACTCCTGGAACTAGGGTGAATGATCTCCAACAGCCATCTTCCATTGGATGAGGTCTGATTCAAGCTACTTTCCACTTGAT
GCCCACTGACA
>M00285:128:000000000-BF978:1:2119:8632:3513_1:N:0:46
CCGGTTTCTTATTTGGCTAAAACAGCGTTTTGTTAAGGTAAATCCATTAATTTACCATTTCTACACTAACCCCATGGAGT
AACTATTGAAAAGCAATTGTACTGTATGTATTTCAAGGTGCTGAGTCGTTTGATGACAGTTATACGACTGTATCTATTAC
CCTTCAAAAGTTAATCAATGATATAGCAAAAGATTTG
>M00285:128:000000000-BF978:1:2119:19191:3516_1:N:0:46
AAATGCATCTTTATGCATTGAGTGTTCTGGGTGGCAGCCCGCAAGTGTCACCACGCTTCCGGCACCAACATAGCATGCTC
ACAACTTCCTAACCCGTACGTCTTTAGAATGTGGGACGAAACTGGAGCACCCGGAGGAAACCCACACAGTCAGGGGAGAA
CATACAAGCTCCTTACAGGCAGCGGCCGGAATTGAACCCTGGTTGCTGGTGTTAATATAGCGTTACACTAACCTCTGCAA
TGTACATTAAGACAGGTAACTGAAATGTCAAACAGAGAAGCAGATGCAAGGA
>M00285:128:000000000-BF978:1:2119:16394:3516_1:N:0:46
CATCACCAGTGCAAAGCAGAACTTTTCTTCACATCTATTCTGTTCTGTTTCTTAAATCCTTTGGTTGATCCTCTTGTCAC
TGGAAACTGTTTATCCTTTTTAATTGTAGTAAACATATTGAATCTCTCTTTAAATGTTTCCTAAATGTCTCTGCTCTAAG
AGCAACCCTTGCTTTTTTTAGTCTTTGCTTGATTCTAATCACTTATCTTTGGTACCATTCTATAGCGTGACATCTTTTCT
AAGTTATGGTGCCCAATGTTGCAAATGATCCAATGAGGCCATAATTTTTCTATCAATT
>M00285:128:000000000-BF978:1:2119:16300:3518_1:N:0:46
ACCCCACCCTTACATTTACCTGGAGCAGAAATTAATTTAGTTCCTGACAGCAGAGTTAAGGGAAGATGAGGTAAATAAAA
AGGCCACAGGTGCTGGAGAGAAAGACAGAATATTGTGGAAACATAGAGCAAGTCCTGCCAAAATTGTAAAAGAGAAAAAT
GGGTTTACGGTATGGGTATGGAATCTTCATCAGCATGTGGAATTTGATGAAGATCTT
>M00285:128:000000000-BF978:1:2119:9472:3520_1:N:0:46
AGCATGGACTGGTTGTGTCAAATGGGATGATTTCATGCTTTTTGTTTAATATTTTATAAAAAAGACTTCTGAAAGAACAT
AATTATATCAATTGCACAATACATGATTCAACCCTATTTTCAACATAAGAAAAAAGCTGGAAGCACTTCACTATAACAAG
CAGCATCTGTGGAAAAAGAAACAGAGCTAACATTTCAGGTTGAACTGATTTCAACATCTTCAGCTCTCAGTTCCTGAATT
ACACATGATTTGCTCAGCCATGTACAATGCTGAGATGGTAACTTTAGTAAAATTACTACT
>M00285:128:000000000-BF978:1:2119:18708:3522_1:N:0:46
GATCGTGAGGTCAGGGAACTATCTCATTGTATAAGGGAACCATTACACAGGGGAGATGTCAGAGGGAAGTTTTACACCCA
GAGAGTGGTTGGCGCATGGAATGTGCTGCCTGGGGTGGTGGTGGAGGCAGGTACGTTGGACAGGTTCAAGAGATTATTAG
ATAGGCACATGAAGGAATGTGGAATAGAGGGATATGTGGGAGGAAAGAGTTAGATCGTGTAACGTTTGAAGGACGGCACA
ACTTGTTAGGCCGAAGGGCCTGTTTTGTGCTGTATTGTTCTATGGTTC
>M00285:128:000000000-BF978:1:2119:6599:3522_1:N:0:46
TCAAAGACATTATTGTGACTGAGTTACTGCCTCACCCCACACACATTAGCACCACCATTGGGAACAATGATCAAAAATTT
AAAGGGACAAGCCACATATAAACCATGGCTACAGGAGGTCACAGGCTGTGACGTGCAACTCAACTCCTGCTTCCAGAAAA
GTCTTTCAACCATAAACCATGAATCAGAGGAACAATGGTAATGCACACCTTGCTTGAATGAGTACAGTTGCAGTTCCAAC
ACCACTCAGCCTGTCTGACTGGTACCCTAATCAGAACACTAAACCTTCACTCTCTCTACC
>M00285:128:000000000-BF978:1:2119:19816:3527_1:N:0:46
ATGGAAATATTAAATTGATATGTAAATTATGCAAGTAATTTTGTCTGTTAAGAGAAAACAACCAAGCACGTTATGGAAAA
AAAAGTTTCTCAAGTCACAATTTATACAGCTTTATTCTTTAAATAACTGTAATTTGGTTTATTCTTCTTTCAATAGATTG
TTTTGATAAGTCTTTAACATCTATCATTAATATGCTGTGTGCCTGTGGACTAGATGATGATGATGTCTAGAATCAGATAT
AAACAATCACTACAAAATTGGATTTTTGCCATCTGCATTTAAGACTTTGTCCCTAAACTT
>M00285:128:000000000-BF978:1:2119:7960:3527_1:N:0:46
GGTAGAATTTTCCATTGAAGGGGCAGCCCAGCAGCCTGCCCCTGGAAGAGCAGAGCAAACCGGACAAACCTGAGGTGGGA
TTTCAGAAAAAGACTCATCCAGTTAGGATCCAGGTAGCATTTCCCAGAACGAGGGGCCCAGCAGCCCACCCTTGGAAGAA
TAACCTGTTAGACTTTATTCCCCTGAAGAAGCTCAAGTGAGAGAGAAACGTTGGGAAGAGTGCTTTCCACAGGCAA
>M00285:128:000000000-BF978:1:2119:17307:3528_1:N:0:46
CTTCCCTCCATACCTTGCCCCTCCCTATGTCTGTGATCTCCTCCAGCCCGATATAAGATATCTTCGTTTGTCACACGTAC
ATCAAAACACACAGTGAAATGCATCTTTTGCGTAGAGTGTTCTGTGGGGCAGCCCGCAAGTGTCGCCCCGCTTCCGACAC
CAACATAGCACTCCCACA
>M00285:128:000000000-BF978:1:2119:21712:3529_1:N:0:46
CCCTGGGAAAATGATTTTGACTGTCTATCCTATCAGTGCCCCTCATAATTTTACAAACTTCTATCGGGTCTCCCCTCAGC
CTCTGATGCTCCAGAGAAAACAATCCAACCTCTCCTTGTAGCTCATGCCCTCTCATCCAGGCAGCGTCCTTGTAAAACTC
TTCTGTATCCTTTCTGAAGCCTCCACATCCCTTCTGTATTGGGCAGGCAGAACTCCACACAATAAACAATAGACAGTTGA
GGGAGACTGTATTGGTAAGCATATGGAGATTGGTGGCTATGTAACTTGCCTCTGTTTATT
>M00285:128:000000000-BF978:1:2119:14923:3529_1:N:0:46
GCAATAACACAGCAGGAGTATCCATTTCCAACAGAGAGAGAGAGAGAGAGAGAGAGCACGAGGTACCGGGGGATCTGACC
CTGATCCCTGCAGATGGAAGGTGAGGGGTGTGTGTGTGTGTGTGGGTGTGTGTGTGTGTCTCAAGCCTGCCTGGGGCCTC
GGTCTGACAGTGCAGGTGGTTGACAGGGAGGGGGTGGGAGGGGGTTACGGTGGGAGGGGACGGGAAGCCCGGGGTTCGTT
GGAACGTGGAACGACGACCCAGTCTGGGGTCTCCCTGCCGTGGAGGCGGCCGCAGTGTGC
>M00285:128:000000000-BF978:1:2119:8257:3531_1:N:0:46
TTCCCCACCCTAAGTACATTCTGTGCCTTTGCTGCTTTCAGTGTTTTTTTTCCAAGTACTATATAACAGGGAGGAGCACT
CATCCATCAGTTGAAGTAGGATGGTAGGTTGTAATCAGGAGGTGGTTTCATTGCTCTTGTGAGATCTGATGCCAAGTGTC
TTTGTGTGTGTGTTTGGTGTCACTGTTGAGGATTCCATGGGACCCTGTGTACCACTATGGTGTCACCTCTGCTGGGTCTG
TGGTGTAATATCTGGAGACAGGTATGATTCTGTGACAGTTCTCCCAATTTAGATATCAGT
>M00285:128:000000000-BF978:1:2119:15827:3533_1:N:0:46
AATATATATTGTTAAGAAAAATCAAGATACAGATCTCCATCTTACTACCATCAGGGAGGAGATATAGGAGCCTGAAGTCC
CACATGCAACAATTCAGGAACAGCTTCTTCCCCTCCACCGTCAGATTCCTGAACAGTTCATGAACCCATAAACGCTACCT
TGCTATTCCTCGTTTGCACTATTTATTTTTGTATCTTATAATAATTTTTATGTCTTTATGTTTTCCTGCTGCAAAACAAC
AAATTTCACGACATGTGTCAGTGATAATAAACCTGATTCTGCTTCTGATTCTAAAGAATG
>M00285:128:000000000-BF978:1:2119:21839:3533_1:N:0:46
CGCATTTATAAATGTGCCTGGAAGCAAAGAGAGAGGTTAAAAGCAGCGTCGATTTGAAATAAACTGAAACAAACAACGCT
GGCATTGCCAGTCCCACGGATTTGCAAGTTTCTCAGGAGTTAGTTATCAAATGGGGCAGCACCGATCGATATACCTCGTT
CGCTTGAAATAAAAAAATCGGGCGTTGATATACAAATCCCTTAATGAATTATTTTTTGACATATCAGGCTACGCCGACAT
CTCAATGTGCACAGAAAATGATAAAAATACGTAATTTCCCATTTTAACAAGGGAAAGTGT
>M00285:128:000000000-BF978:1:2119:11287:3536_1:N:0:46
GAAAACACCATCAAAAGCTTTGAGATACAAAGTAAAAAATTCACACTTAACAGAATTTATGTTAGGAAAAAATAACCAAA
TAAACACAAAATGTGAAAGAAATAACAAATTTTGTCAATTTTTATCAAGGGTTTGCGTTATGAAGAATCACGACACAGAC
AGTTTTCTAGGAACTCAACCCTTCTAGAACACAGGAGTGCACTGCATATCTATAGAAATAAATTTGCTTG
>M00285:128:000000000-BF978:1:2119:15237:3536_1:N:0:46
GTTTGGGAGCTGCTCAGCTGCTGGACGGAAGTCCCTCCAGAGGATAGTGAGGGCAGTGGAGAAGATCATAGGTGTCTCTC
TACCCTCCACTGCAGACATATACAAGGACCAATGTGTTAGGAAGGCCAAAAATATAATGTTGGATCCTTCTCACCACTCC
CATTATCTCTTTAAACTCTCGCCATCTGGAAGAAGGTTCAAGTGCATCGGGGTGAGAACAACTAGACTGTGTAATAGCTT
CTTCCCACAAGCCATTAGATCAGTGAACTCTCCCACCCCCCCATCTCTCCTGCCAACACT
>M00285:128:000000000-BF978:1:2119:15911:3541_1:N:0:46
ACCACCTTTTCCGCCACATTCTGCTAAAGATAGCAATAAAATCTCACAGCAGTAAATTTTGTAAAAATCACACACACACA
CACACACACACACACACACACACACACACACACACACACACACACACAAAAGGCTCTAAGCAAGTTTAAAT
>M00285:128:000000000-BF978:1:2119:11670:3542_1:N:0:46
ACTCAAAACGCAAGCTCACAGCCAACCTTCAGGAATAGCAAGAAAGTGTTGGATTTGCACAGCACGAAAGAAAGAATCTC
CTCACAGATACTTAAAACCGTTAATTCATGTCAGGCAGGATCATGATAACAATCCGATTTATATTTGTAAAATGAATTAA
AACCTTGTAGGCACAGGAAAAGTAGAATGAAATAGCATTACCTTGTACCTGGAGGTGGAAAATGATTCTGATTTAATTCT
TGCTTTCACTTTCTGTACTTACTTTCTCTCTTTCTCAGTCTGATCAGGATTATTCTGGTT
>M00285:128:000000000-BF978:1:2119:13925:3543_1:N:0:46
CCTCAACTCTGTTTTAAACCTGTACCCTCTAATTCTAAGGTTGTGCCCTCTGGTCCTGGACTCCCCCACCAAGGGAAACA
GCTTGGCCACATCTACTCTGTCCAGTCCTTTCAACATTTTAAATATTTCTATCAGGTCCCCTCTCATTCTTCTGTCCTCC
AATGAGTACAGTCCAAGTGCTGACAGGCGCTCATCATACGTAAGCCCTTTTATCCCA
>M00285:128:000000000-BF978:1:2119:22993:3546_1:N:0:46
GAACTGTCAGAGAAAATGGCGGAATTCACTGATAACTATCAAAGGAAAATTGAATAAAACCTTGTAATGGAAAAGTTTCT
AAGCAATAATGAAACTGGGCCTGGAGACACAGGTGACTGCAGATGGTGGAATCTGGAGCAGCACACAAGATGCTGAAGGA
ACTCAGTGATTCAGTAGCATCAATGAAGTGAAATGGAAAATCGACGTTTCAGGTTGAGACCCTTCATCTAAACTGCAGTA
TCATTTCCCTCCATAGATACTGTCAGACCCAGTGAGTTCCTCCACAAAACTGGGTCTAGT
>M00285:128:000000000-BF978:1:2119:18008:3546_1:N:0:46
GGTTCTGGCCCAACTGGTGGGAGAGCATAATTATAGTGTGACAACTTACATTCTGAAACGTAGTGAGGAATTTACTATGA
TCACAACAACATAAGAAGTAGGAACAGGCCCCTGAGCCTGCTTCACCATTCAATAGGCTCATGGCTAATCTGACATTTCC
TAAGTCATCTTTATTTGCTTACTATGTAGAAATCCATCGCAATCTTGAATATACCCAAGAGCTCTGCCCTCATAGTTCTC
TGCAGCAAGAAGTTGCAAAGACTCACAACCCTCTGAGAGAAGGAATTCTTCCTCATCTGC
>M00285:128:000000000-BF978:1:2119:10481:3546_1:N:0:46
GGGTCCATGGCAAAGCACTATCTGAACATTGGAGATGGATGCACTTCTGGCCAGCAGAGAGGCCAAAGTGCGGGGAGAGG
GGGGTAGCTAGTGTATTGGCATTGGTTTATTATTCTCACTTGTACCGAGGTACAGTGAAAAACTTAGCTTGTATACGAAT
CATGCAGGTCATTTCATTACACAGTGCAGTTACATTGAGTTAGTACAGAGTGCATTGAGGGAGTACAGGTAAAAACAATA
ACAGTATAGAGTAAAGTATCACAGCTACAGAGATAGTGCAATGCAATAAGGTTCAAGGTC
>M00285:128:000000000-BF978:1:2119:15116:3547_1:N:0:46
TACAGATAAGAGTCAAATACACAAGGAGCCATTTCAGATAAAAATGAACAAATCCATTTGGTGCGTTTAGTTCCCCTTTG
AATGTAATGTTAATATCCAATTCCTCCTTTGATTCATATTCAGCTTTGTCCATGGGATGCTATTTTCTTCTTTCTAGCTT
GTTATCT
>M00285:128:000000000-BF978:1:2119:6110:3547_1:N:0:46
TCCCATGGTAGGGGTATCAAAAACAAGAGGGCGTAGGCTTAAGGTGATAGAAAGGAATTTTAAAGGGGATTTGAGGTCAA
AGGTTTTCTTACACAGGGAGTGGTTGACATCTGGAACTCACTGCCAAAAATGGTAGTGGAGTCAGATATAATTATTACAT
TTAAGAGGCATCTAGAGGCATTTGAAAAGTCAAGGCATAGATGAATACAGACTTAATGCAGGTGACTGGGATTAGTGTAG
ATGACCAAAAGGATCATCAGGAAAGGCTTATTTCAGTGGCTGTACGACTCTATGACTCC
>M00285:128:000000000-BF978:1:2119:7340:3548_1:N:0:46
ATTAGATGTAAACGAATTACTAACACTAATACCCTTTTAATTCCACTGTATCATTACGGATATTTTTGAAATTCACTGTG
CCCTGCAGGGAGTTACGTGCTGGAAGCTAAAGAATTTCCATTGTTCGGTAGGAATTAGGTTATTAAAAACTGTGAACGCG
AGATTGCTTCTTCGAATCAAAGGAGATGTACAGTAATGGCAACATTAAAGCAGTTTGTGGTTCAGCTGGAGCGACTTGCT
TAAATGGAC
>M00285:128:000000000-BF978:1:2119:11985:3549_1:N:0:46
AACCCACGGCAATGAATGAGCTCGTTCTGTACGAGGGGACAGTTATCTATGATTGGAACTTACTGCCTTGGCGTCATTTG
GTAACCTGCCTCTTTCTGCTTCTCTCTAGGCGAATGTTTCCAAGTTATAAGGTGAAAGTTACAGGGATGAATCCGGAAAC
CAAGTACATTCGGCTGATTGACATTGTGCCCGCAGATGACCATCGTTATAAGTTCTGTGATAACAAGTGGTAGGTGCTTG
AAACTTGAATCTTCCAGTTTT
>M00285:128:000000000-BF978:1:2119:7747:3555_1:N:0:46
ACCTCCAAGGTTTTGCCAACATCTGGACTCATTTACACTCTTCAGTTTCTCAAATTCAATCTAATATGCATTACCTGAGG
GATGAAGTTATTTATTGTCTTCTTTGATGCACCAACCAATCTCAAAACATTCCATCTTGCATTAGTATCAAACTAATTCA
CACTTTCATCAGATTACCATCATCTTTCCCAAGCTCTGCTGGAACCCAATGTGATTTTTAACAGTTATTTTTTGTTGTCA
TTCGATAGTCTCACCCAACACCACTTGAGCAATATCCTACTTTCTTTTCGAACCCTATAC
>M00285:128:000000000-BF978:1:2119:16315:3555_1:N:0:46
ACAAACATCTTTTTGTGAAGATGAGAGTATTCATTCTTTTATCGCTTTGCTACTCTTCCCTATTTTTGTCACAATTTTCA
AGGAGCCAATTAAACTATGAACTGACATCAAATAATAATTGCAATCATATGATCATACTCCAGTAGAAAAACAGGACTGC
AAAATCTCTTTATTTCAAGGACAGAATGTCATGGCCTGGGCATCTTTATGAACCTTAAAATACCTGGGTCACTGAGGGGA
ATGATAGTTCTGCTAATTTTTGTTATCTTGTAATCTCTGCCAGAAAGTACGAACGGTATT
>M00285:128:000000000-BF978:1:2119:23035:3559_1:N:0:46
GATCTACACTCTTTCCCTACACGACGCTCTTCCGATCTGAACTACACTCATTCCCTACACGGCTCGATTCAGAAATGAGA
AACACAATTTCCATTCACGCACATAGTAAAAAATGTGTGTTTTTTGAAACTCGGAAAAAATTGTTAAAAACAATAAGAAA
ATTGAAGCCGAGTTAACCGAAATCATCCCAATGGTCCACAAATGGAACAACTCATATTCAACTTTGAAGACACATACAGA
ATTTAGTATTCCACATATTTGTGCCCGTTATATTAGATAAAAAACATTAGATTTTCATG
>M00285:128:000000000-BF978:1:2119:14542:3562_1:N:0:46
ATCTTAGAAAGGGTATATTGAAGGAAATGAGGCACGGATTTACTAGAATAATATCCGTACCCTGTGAATTAATTTATACA
AATTAATGTGATATTTTGTGGAATTCTCAAGGTGAAGAGGAGATATACTTGAAATTTTCAATACGTTAAGAACTATTAAG
ATAAATAGAGGCCTAAGATCGGAACACACGTCTGAACTCCAGTCACTCCGCGAAATCTCGTATGCCGTCTTCTGCTTGAA
AAAAAAAAAAAACAATCAACTAAGTAGATACGATGACAAGACAACAAGTATTGATCTAA
>M00285:128:000000000-BF978:1:2119:14029:3563_1:N:0:46
ACCCACTCCTGCCAAAGCTGTCAGCAAGTTGCTCAACTCCCACCAGACCCCGCTGTCTTCAGGTCCCGGTTTTCTGCTGG
TACTCTTATCTTCGGGTGCCTGTAGAGCTGTCTCTTTTTCTCTTGAGGAAATGCTGAGCTTTCAAATCAGGAAAGGACCA
CATGTAAGTTGGACAGCATAGTAGTAGACCCTTTGGCCCACCACATCGCTACATTAATCCCATCTGACTGCTTATTACAA
CTGTATCCT
>M00285:128:000000000-BF978:1:2119:24446:3564_1:N:0:46
TACCTGACCCTAACTGGATGAGTCTAATTCTGTCCGCTCACCTCAGGTTTGGCCGGGCCGCTCTGGACCTCCAGGGGTGG
GCTGCTGGGGCCCCCCAATCTGGAAAATCCTACCTGAACCCTAACTGGATGAGTCTTTTTGTGAAAGCTCACCTCAGGTT
TGGCTGGTCCACTCTGTTCCTTCAAGTGTGGGCTGCTGGGC
>M00285:128:000000000-BF978:1:2119:17233:3564_1:N:0:46
CACACACAAAGTGCTGGATGAACTCAGCAGGTCAGGCAGTATCTATGGGGGGAAATGGACAGTCACCATTTCGGGTTGAG
ACCCTTCATCAGTACTGGAAAAGAAAAAGGCAGAAGCCAGATTAAGGAGGTCAGGGGAGGGGGAGGAGCACACACATGCA
GGTGAAAGGTGAGTCCAGGTGAGGGG
>M00285:128:000000000-BF978:1:2119:25873:3566_1:N:0:46
ATAATCAACAATTTTTTAGATTCTGGAGGGGACAGCAGTTTCACTCTAACTCACAAGCAAAGGTGAAAGGAGTCTCTATT
TTTATAGATTCTTCTATTTCATTTGTTCATCATGAAACTATTTCTGATCCAAGTGGTAGATTTTTATTAATTGCTGGTTT
ACTTCATAACAAAAAAGTTGTTATGGTAAATGTTTATGCACCCGATGTAGATCATCCTGAATTTTTTAAACACTTGTTTG
CATTTTTTCCTAATTTAAATGAATACACTGTGATTATG
>M00285:128:000000000-BF978:1:2119:20922:3572_1:N:0:46
GGAGGGGCTGAGGTGTGCAACAAAAACTGGCGGGAGTGGATTGCGAAGGTGAAGCAGAAACTGGGACTGTGGGAACTGTG
CTCCCTATCGATAACTGGGAAGAACTTGGTCATCAGGTGTGAAGGGCTCTCAGGTCTGCTGTACTTGGCGCAGGTGGGGC
CTGTTCCTTGCTCCTGCAGCTTGGGAATTCACTG
>M00285:128:000000000-BF978:1:2119:19709:3572_1:N:0:46
CAGTAAGGTCAGTGACCAGAGGGCTCAGCTTTAAATTAATTGACTAATTAAGAGGGGGAGAGGCAGAGAGTTTCATTTAT
GCAGTGAATTGTTATATTTTTCCAAAAATACTTTAATCATAATATATACAGTAAATGCAATCAGGATATGTCTCTCTCCA
TGTTCACTGTACCATTAATTTAATGTATTCTATTACAATACATCAACACTACTGATGTTTCCTGCTTAAACAATGCATCC
GTGAATTGTCTTGATTTCCAAAACTCTGTATGTAAAGAAACTGGACAGTTAGATTCTGCG
>M00285:128:000000000-BF978:1:2119:6988:3573_1:N:0:46
TTTGAAGGTTAGCAGTGATCTTCACTCTTGAAAGTGTTTGCAATGTTCTGGTAACGTTATCAAGCCAGAAGCATACAGCA
ACTGTCAAGAACTGTCAAGATTGTGGTCCTTTTGGAATATGCATTGAAATACTGAAGGTTATTGCTCATCTTCAGAGACC
TTTGTTA
>M00285:128:000000000-BF978:1:2119:23963:3576_1:N:0:46
GGTTGGCTTGGATTGGGTGGGGTCAGTAGCCATCACATCTGTTTGAAGGATGCAGCAACTATGCTGACATTGCTGGTCTA
ATAACCTAGAGGGACAGGTCCGAACCCCAGAACTACAGTTCCAACTGGGAATTCTCAATAAATAAATCTGGAATAAACAG
CCAATCTCAGTAAAGGTGACAACAAAACTATGGGATTGTTGCAAAGCCAACACAGTTGGTCAGGAGCAGGTCTTGCCATA
TCCAGGATCTCAGTTATGTTAACACCCAAATGACTGCCCACTTGCACTGAGGGAACAAC
>M00285:128:000000000-BF978:1:2119:9541:3576_1:N:0:46
GTGGATGATTATGTCTCTGCACTGAATCTCCCAAATAGATTTTAAGTTCCTGCATTAAAGTGCTCATTAACTCTGTTAAC
TGGGTCTTAACTTGACTCCCTTGTTTACCTGCAACCCTGACCTGCCTCCCGTAGAACCATAGAACACTACAGCACACGAA
ACAGGCCATTCAGCCCTTCTTGTCTGTGCCGAAACTTTATTCCGCTAGTCCCATTGACCTGCACCCGGTCCCTAATCCTC
CAG
>M00285:128:000000000-BF978:1:2119:16435:3578_1:N:0:46
CTCTGGTAAGCGAGGGCGGTGAGAATGGGAAGTATTAGGGGAGAGGTGAGTGGCAGTGGGAACCAGAACCAGGTGGGAAG
GGTGAGTGAACTGTGAGTGGATGGAACCAGGAGGGGCAGGGGGAGTGGAAGGTGAGGAAAGGGTGGCTGGGGGCATATGA
GGGAAAGGGGACAAAAATGGGACCAGAGGAGGATTGAGGGAGGGGAGAAGAGAAGGAAAAACAAAAACCCACCTGGGTGG
TTACCCAAAATTGGAAAACTCAATGTTCATGCCATTGGGTTGTAGCCTACCCAGACGGGG
>M00285:128:000000000-BF978:1:2119:23809:3578_1:N:0:46
GGGTGGATAGAGTATTCTGTCCCAGGATGGAAATGTCAAATACTTGAGGCCATAGCTTTAAGGTGAGAGGGGGAAAGGTT
AAAGGAGATTTAGGAAGCAGGTTTTTTTTACACAGAGAGTGTCTGGAATGCACTGCCAGGGGAGGTGCTGGAAGCAAGT
>M00285:128:000000000-BF978:1:2119:12143:3578_1:N:0:46
GACTTCATAAATGCTTTGTAGAATTTTCAAGAGGTAGACTTTACTTCTTTATGAACTGAACCGACAATGAGAGTTGAAAG
GCTGAGAGGGAAAAACTGGAGATTAGGAGTCTTTGAACACCTTTTCCAAAGAGCAGCATAGGCTGGTAGAGGGGCTAAAT
AGCCACCTTCTGTGGTTTATGATTCTGTAAACACAGAGGGTGGTGGGTATATTGGAA
>M00285:128:000000000-BF978:1:2119:6720:3579_1:N:0:46
TTTAATTACACGCACAGAGCGGTGAAATAAAAAAAACAACGCTCTATTCTTCTAACTAGCAAATAATTTGGAATGATATA
AATTTTTAAATTCACACATTCCACTGTGTTCATAATACTGGAAGCAAACCTACCTGCAAGGAATGTGATGCCACTCGTGA
ATTTATTAAGTAGTGTCAAGTGATTTGTAATTCAGAGTGAATAGAGTTACTGGCAATACCCAGTCATAGGTCTTACCTCA
CAATCAGCTCAACAGTTTCCTGTATTATTACAAAG
>M00285:128:000000000-BF978:1:2119:14424:3580_1:N:0:46
CCTTTGTTAACACTAAGAGATGCTAGGTGCACAGAAATGCACCAGCACTGTAAATGCCCGACTCCAGCCCGTTCACTTTA
ATAACTATTTATTTACTGGCCATTTTTAATTTAATCTGCGTAATAATTTAATTTTTACCTCCATAGCTTCTAATGGCTAA
TGTTTTGTACTGTGTATTCTGCCAAGTGTGTATGTGTGTCTCTGTTGGTTGTTATGTTATTTTTATGGGACAAGCACCTG
AGGAGGACGGTATCTCGCTCCTATGCATACTATGTATGTATATGGTTGTGACAATAAAAC
>M00285:128:000000000-BF978:1:2119:6684:3581_1:N:0:46
CCACCTAAATGGGGTATCCGTCTGTTCCTGATGCATGAACTTGAGATTCTCAATATCTTCCAAACGCTCCTTCTCCAATT
TGAATGGATGTGGGCCAGGTGTTCCCAGGATGGAATGGCATGATATCATTGGGTTGTATGAACAGTGAGTTTTCATCTTT
CAGGTAACCCACACCCCCACTGTTCCTCTCCAACACA
>M00285:128:000000000-BF978:1:2119:23765:3584_1:N:0:46
GGGAATCTATGCCTTCTAATTTCAACTGGGTGCAACCATGTATAGTTATTGCATCAAACAATGCCTGGTAGTAGCTATGA
TACTTTCAATCTGAGGTTGTCTGCCGTAATATTTGAGTGCCTTTGAGAAATGAAGAGGTGAC
>M00285:128:000000000-BF978:1:2119:8526:3585_1:N:0:46
AGTAACTATTGAAAAGCAATTGTACTGTATGTATTTCAAGGTGCTGAGTCGTTAGATGACAGTTATACGACTGTATCTCT
TACCCTACAAAAGTTAATCAATGTTACAACAACAGATTTGTAATTTGGCTAAAACAGCGTTTTATTAAGCTAAATACATT
GATTTGCCACTTTCCACAGTAAACCCATGGAGTAACTACTGAAAAACAACTGTAGCCTATGTATTTCAAGGTGCTGAGTC
GTTTGGTAACAGTTATTCGACTGTATCTCT
>M00285:128:000000000-BF978:1:2119:19913:3586_1:N:0:46
TTTGGTGTCTTTGTACCATTTATCATTCTCTTCCCAGTGGTTATCTTTGGCTAATTATATCCTGCCACCATCAATTTAAT
ACAGTGGCCATCATGCTACCCCTGTCTCTCTCACTGCCCTGAATCAGCCAAGGGTGATTCTGCACAGTGGAATAGTGACA
ATATGGGTTGGCCGTATTATGTTGCAACTTTGGTGCTGAATAAAGGCTGTATTAAGTGTGCTGATGGGTGAAAGTGAGCT
TCTGTGCCCAGTCATGTTCCTGACAATTTGGCATTTGTTTCATATTTGATCTGCAT
>M00285:128:000000000-BF978:1:2119:5804:3586_1:N:0:46
NNNNNNNNNNNNNNNNNNNNNNNNNNNNNNNNNNN
>M00285:128:000000000-BF978:1:2119:10618:3587_1:N:0:46
AACAAAACACATTCCGTAACTACAAAAGAACAATTGTAGTGTATGTATTTCATGGTACTGAGTCGTTTGGTAACAGTTAT
TTAACTGTAACACTTACCTCTTAAAAGGGATTCACTGATATATCACCAGTTTTCTTATTTGGCTAAAACAGCCTTTTCTA
AGCTAAAACCATTGATTTACAACTTTCTAAACAAAACACATTCCGTAACTACAAAAGAACAATTGTAGTGTATGTATTTC
ATGGTGCTGTGTCGTTTGGTAAGTTATTTAACTGTAACACTTACCTCTTAAATGGGATTC
>M00285:128:000000000-BF978:1:2119:22320:3587_1:N:0:46
AGGTACAGTGAAAAACTTGTTATGCATACTGTTCGTACAGATCAATCCATTACAACAGTGCATTGAGGTAGTACAGGCTA
AAACAGTTACAGAATGCAGAGTAAAAGCTCATGGTACATGAAGTAACCTGTTGGTGTGGATGGGTTTAGCTGTTTACTTA
TAAAAGCCAGCATAAATTGGTCATTTACAGTTGGCAAGATATAATGAGAGATGTACCACAAAGATGTGGTGGGGTCTCAA
CTTCTTGCAATTTATCAAGAAGATTTGGATGAAAGTCAAAAGTCAAAGTTGAGCTTATTG
>M00285:128:000000000-BF978:1:2119:17565:3588_1:N:0:46
GGAGGACAATGTAAAACAGGCTTCAGAGGGGATAACCTAGTTAAGCAAAAGGGTGAGAACATCACAGTTGGAATCTAATA
TGGGAAAATTTGAGATAACCTAGATGCACAAAACAGAAAAGTAGACTTATTTTTAACAGGTGACAGACTGAGAGATGTTG
AAGCTCTAAGGGACATGGTTACACCATTCACTAAGAGCTAATATGCAGATGAAGCAAACACTTAAAAGGACAGATTGTAT
GTTGGCTTTTATTGTGAGAAGATTTAAGTACAAAAGTACTTTAAGAGAAAAATTACTTAC
>M00285:128:000000000-BF978:1:2119:21866:3589_1:N:0:46
TACTGTCATTGATTGGTGTACGAGGAATCCAGGTCTCCTTTCCTAATCAATTGCTATTCACATAATCTGCCTTCCTGTTA
TTGCAACCAAAGTGTATAACCTCACACTTACCAATATTATATTACACTTGTCATGCATTTGTCCAATCACATTGGAGTTT
CTCTGCATCCTCCTGACATTTCCACCCAGCTTTCTGTCATCCACAGACCTGGATATATTACATTTAATTTCCTCATCTAA
AAC
>M00285:128:000000000-BF978:1:2119:16989:3589_1:N:0:46
AGAGGATGAGAGGGTTGCAAATGTTACCCCTTTTTCAAGAAAGGAAATAGAGACAGCCCATTATAGACCCGTGAGTCTTA
CTTCAGTGGTTGGTAAGATGTTGGATAAGATCCTCAGAGGAGGATTAATGAATATTTAGAGAGCTATAATATGATTAGGA
AAGTCAGCATGACGTTTCAAGGCCATAGCTCACTGAAGGAGCCTGATTAAAGTTTTGAGGCTGTGACGAAACATATCGAT
GAAGGAGGCGTAGTAGATGTAGTGCCTATGGATTTAATCAAG
>M00285:128:000000000-BF978:1:2119:21548:3589_1:N:0:46
GACTGTAGAGTCATAGAACTTCAAAATTTGCATGGCAGATATTTGGCCTATTGTGTCCATATTAACAGAAAAAGAGCAAA
AACCAGAGTGCTGTAGGAAATCAGAGGGTCAAGCAGCATCTGTGAAGACAAAGGCATGGTCGATGTTTCGTATTGTGATC
CAGCATCAGGACTGAGAGTGGAAAGGGGCCACTCACCCAC
>M00285:128:000000000-BF978:1:2119:11760:3591_1:N:0:46
CATTCATGCAACAATGAGGCCACCCTTAGACAGGCCATGTTGCAGCCTTCTAGACTTAGTATCAAGTACTATAACTGTGG
GTAACTTGTCTTTTCTCTCTATGTCAAAACTGGCCATAATGAAGCAATCATCTACCTGTGATACTAGTTAGTTTTACTCT
CTCCATTAACATAGCCTGATCTGTTTGGCATATCCTCTATCCCTGCATTTTGCACCTTTTTCCATTTCTTTGCCTGTATT
CCCTCTCTCTAAATGCCCTCATCTCATAGATTTTGTTCCAGATCGGAAGAGCACCGTCTG
>M00285:128:000000000-BF978:1:2119:17185:3591_1:N:0:46
TAAAACAATTTCCCATACCGTGTTGCTGTATGATATATTAAATAACACCTGCGGAACAACATATTCTTGAGTTGTGTTTA
ATTATAATTGTTTATTGGGGGACTCTTGGTACTGATTTCCTGTATGTACATTTAAATCAAATATTTTAAAATTGTATAGA
ATATAGGGCAATTGAAATTTACAGAGTAACTTCCTTCAAGTTTAATAATCTTATTACGAAGCCAAAGGACGTTGATGGCA
ACCTGTGTGCAGGGTGAGGTTTGGGACTCCCACAATAGCTTGACTGATTTTCTTTGATT
>M00285:128:000000000-BF978:1:2119:23108:3592_1:N:0:46
GGTCGGTAGGTGATATATGGAACCAGATGTTGAAGAGATGCTGGGCAGATGGAATCAGGGAGGGGAATGAAACAGGAGAC
ATTGAATTTTCAAGTTTTTCCTGTTTCAGGTATCCGACACCCTGGCGTTCTCTTCCCACATCCACTCACCTCTTCAGCTA
GTTTCGCTACCTTTGCTCACTTTTCCCATCCCTCCTTCACCCATCTTTTACCACCTTTCCTTTCCCCTGCACGTCCGGTT
CCACCCATCATCTTCCAGTTGTTTTTCCACCACCCCACTTCTATTTCTCGATGATCATTC
>M00285:128:000000000-BF978:1:2119:13703:3592_1:N:0:46
ACTCTATGCAAAAAAGATGTATTTCACTGTGTGTTTCAATGTACATGTGACTAACAAAGATACCTTAAAGTATAGATTAT
GGGATTTAGTATAGCAGTTCTGTTATTCAATAAAATCAATACTGATCTGTGTCCATCTACCAATGTTGGTTCTGTAACCC
>M00285:128:000000000-BF978:1:2119:13206:3596_1:N:0:46
TACTAGCTTCTCAAGGACTAGAAGGCAAGAGCAATAGAAGCTGGCCTTGCCAGTGACAACCAAGTCCCAAAAAATTACTA
AATAAAAAATAAAAACTATCATAGCAATATTAAAAAAAAGCAGAAATTTTTCATTCGTCTTGGTCAATTTTCCCCCCAGA
GCGCCATCAAGAAACAAATTAATAATTTGTCTATTATCCTCTTTGTGAAATAT
>M00285:128:000000000-BF978:1:2119:11525:3596_1:N:0:46
CTTGATCTGCTGAGCTCTTCCATCATTCTGTACCTTTGTAGGCCATATCTCAAATAATGATGAGTTGGGGTACAGGAAGG
AGATAGAGAGCTTAGTGACATGGTGTCATTACAACAACCTTTCCATTAATGTCAACAAAACAAAAGAGCTGGTCATTGAC
TTCAGGAAAGGGGGTGATGTACATGCACCTGTTAACATCAATAGTGCTGAGGTCGAGAGGGTTGAGAGCTTCAAGTTCTT
TGGAAATGAACATCAGCAATAGCCTGTCCTGGTCCAACCACATAGATGCCATTGCCA
>M00285:128:000000000-BF978:1:2119:10024:3599_1:N:0:46
CTCAATGATTCATACTTCGGATTTCAATTCAAACAGCGGTAAGCCATGCTGTGGCATCTCAATGTTTGAATTTTTTTCTC
CTTGCGACATTGTTGGATAATTCAACCGAGGAGACCTAAGTAAAGTGACTACCTTTTCC
>M00285:128:000000000-BF978:1:2119:18303:3599_1:N:0:46
CACCCCTCCCGACCCCTGAACTCGAGGACACCCACAGTGTGGCACAGGTGGGAAGACGGATACCGGGAGCTACATGGATG
CTGGTAACACTGCACAGCACGCTGGAGACTCGGAGAACTGGGCCTGGATGTTTTCCCCATGTGTAGCAGGGAGAGTAGGA
AGCGCGGGAGGGTAAAGGACAGAGGCTACGCTCGGTCAAACCCACTCTCCAGGGCTCCAGTCTTTGTTGGCCTGCATGTA
GTTCACACCAGCAGTGAGGGTCGCTGTGGAACACAGTGTCTGCACCACTGGGTGAGTAAC
>M00285:128:000000000-BF978:1:2119:23228:3600_1:N:0:46
TGTAGAAAATGTCAAATCAATGGTTATAGCTTTTAAAACGCTGATTTAGCCAAATCGAAATCTGGTGATATATCAGAGAT
TACACTTAAATAAATGTTACCCAACGACTCAGCAACATGAAATACATACATTACGACTGTTTTCATGTAGATACTCATGG
GTTGTGTGAAGAAACTGGGAAATGAATGGTTTTAGCTTATAAAACGCTGTTTTAGCCAAATAGGAAATTTCTTGCTATAT
CAGCGATTAACTTCTCAAGAGTAATAGGTACACTTAAATAACTGTTACCAAACGACTC
>M00285:128:000000000-BF978:1:2119:14198:3601_1:N:0:46
TCCTTACAGGACCACATTTCACCTCTGCATATAAATGCCTGTCAGTTGTGCTTCAGATCTACTTTTGCTATGCCCTGTCA
AATTAGTTTAAAAACTCTCCAACAGCATGAACAAACTTTCCCACATCAGGTGCAACCATCCAGTTTGCAGAGATCAAACC
TCTCAAGATACAGTTAAAGTGATCCAGAAATCTAAAGCCATCCCTCCTACATCATCCTTTTAACAATAGAACAATAGAAC
AATACAGCACAGAACAGGCC
>M00285:128:000000000-BF978:1:2119:19503:3603_1:N:0:46
NNNNNNNNNNNNNNNNNNNNNNNNNNNNNNNNNNN
>M00285:128:000000000-BF978:1:2119:5743:3608_1:N:0:46
GAAATAATTTGCAGGGCTATGGGGAAACAGCAGTGGAACAGGACTTCACTGGATTTGTTTATGAAGAAATAGCATAGATC
CAATGAGTCAAATGACCTTCACCTGTGTCAAGATAACTCAATGACCGTGGAATAATAGGATATGAGTGTGGAAAGAGTTA
GTTTGGGAGATGTTTGTAGGATGGCACAGCTTGATGTGCCGAAGGGTCTGTTCTGTGCTCTATTGTTCTATTGTTCTATT
GTTAAATTCACCACCTCCTTTAATGGTTGCATTGT
>M00285:128:000000000-BF978:1:2119:24088:3612_1:N:0:46
TGGGTTATTTATTATTCCCATGAATTTGGTCTCTTGGGTTTTTAAGGATGAAGTAGAATAACAATTAATCAAAAGGCAGT
ATGAAGGAGAAGCCTGTGGCTTGGTCTATTCATCAGAAAAAGGCCTCTTTCTGACCATGAAAAGGAGAAGAGATTTTTAT
TTCAGAATTGCTGAACAAAAGGATATAAAAGCTTTCCCTAATTTTAGGGTTTTTTATAACCTCAGGTATACAAAATAA
>M00285:128:000000000-BF978:1:2119:8337:3613_1:N:0:46
GAAAAGTGATTATGAACGGATTCAAATTTGGCTTGGCCATAGGAGACAGAGGGTAGTGGTGCAGGGGTGTTATGCTGACT
GGAGGCCTGTGACCATGCAGTGGTGTTCCACAGGGATCAGTGCCAGGATCAGTGTTGCTTGTGGTAATATGAAAGTTATG
TGGACAAAACTGTAGATGGTCCGATTAGTAAGTTTGCAGACGACAAAAAGATTGGTGTAGTTGTGGACAGTGAAGGA
>M00285:128:000000000-BF978:1:2119:14771:3616_1:N:0:46
TTTCCCTATCCTCTTTTTTTTCCCCACCCTCCCTTCCCTTTGGAGCAGACTCGATGGGCCGACTGGCCTGCTTCTGCTCC
ATTATCTTGTGATCTTGTGATCTTGTGGTAAATAACAAGAAAACAGTAAACAACCAAGAAAACAAGTAAAAATGTGAGGA
AAGAAATGGGAGCAATACAAGTAATAACATACACTAAAAGTTTGAAATAAATTAATTGAAGCCTCTGAACTTTTAGTATT
AATACATTTTGCCAGTAAAAAATAAGACACAAAAATTGGTAAGCGAGTGGAATGACAAA
>M00285:128:000000000-BF978:1:2119:11263:3619_1:N:0:46
AGTCAATCATGCCACCTACAGAATATGAATTGGAATTGAAAGCTGAGTACTGAAGTAATATGAGGGTTCATTAAGGTCTT
GTATTTGACATTGTGTATGTGCACTTTGAGA
>M00285:128:000000000-BF978:1:2119:19062:3619_1:N:0:46
CCCCAGTATCATATCTTGTTACAGGGGGCCCTGCTGTCCAGGAGTGAACAAACTGTCCCTCACCCCCTCCTCCCCACCAC
CTCTGGACTTTCTATCCTCATTACACCCCAATTCCCAACAGCCCAAGGACACCACAACCATTCAAATGGCTGAGGCCGGG
CTCATACTTACATTAACACGGAGTATATCTCTTCATTGGTTGCTGGTTCCTGTTTTCCAAACTGATTGGCAGGGAAGGCG
AGGATGGTGAAGCCATAGGGTTTCAGTTG
>M00285:128:000000000-BF978:1:2119:6693:3624_1:N:0:46
GACTGTGTACGATGAAAGATCCCACAGCACTGGCTCTCACTCAGCATCATAGAAACAAATTTCATTGGCATTCCCATCAC
ACTGCCATTTTAGGGACTGTGTGTAAAGTGGCTGCTTCCTTACCTATACTGCATTACTAACAGCACTTCAAAAGCTCATG
```
