## Supplementary Information_PartialGenome for "Genomics to aid species delimitation and effective conservation of the Sharpnose Guitarfish (*Glaucostegus granulatus*)" (part 230 of 235)

```
AAAGGTGTTAGATAAGCAGAAATTCCCTGCCTCAGTAATCAAAGCTAGGGCAGTAGCCATTCTTAAAAATTGCCTCTTGA
AAGCGTAAAAGGTTTATAAATGGAATGGGTTTATTATTATTGTCACACGTACCGAGGTAC
>M00285:128:000000000-BF978:1:2119:12890:3626_1:N:0:46
TGGACTCTCTCTCTCTCTCTCTCACACTTTGTCCCTTCCTTGTTGGTGTCTCTTTCTCTCTCCTGAGGTAAGGTCTCTTA
CTCCCAGGAGCTCTCTCTCTCTCTCCTCTCTCTGCACAGCGAGATGTAAGGGAATGCTGCAGACTGGCACATTCCCAGAG
TCCTTGCTGAGAAACGTGCTGAAACTTGGTGTAACTAATGCGA
>M00285:128:000000000-BF978:1:2119:10471:3627_1:N:0:46
GGTAAGAGATACAGTCGAATAACTGTTACTAAACGACTCAGCACCTTGAAATACATAGGCTACAGATATTTTTCAAAAGT
TACTCCATGGGTGTACTGTAGAAAGTGGCAAATCAATGGATTTGGCTTAACAAAACGCTGTTTTAGCCAAATTACAAATC
TGTTGTAACATGGATTAACTTTTGTAGGGTAATAGATACAGTCGTATAACTGTCATCAAATGACTCAGCAGCTTGAAATA
CATACAGTA
>M00285:128:000000000-BF978:1:2119:17564:3627_1:N:0:46
TTTTACAGACTATCAGATGCTATTCTATTAACGTTCTGATGTGTACTTAATTTATTGTCTCTTTAAATGCTATGTGATAT
CATAATAATTTTCCCAGTGAATCCAATGAGTTTAAAGAGAGAATGAGATAAAAGGCTCTGGTAAGTTTAAAGGGAATGTG
GGAAACAGAACCAGCTCAGAACCAGATAAAGAGAGCCAGGAACTGGGGCCCCAGTGAGTGAGTTGAAAGTGTGGGATCTG
CGGCACTGGTGAGTAGGAACAGAGCATGGGAATTGGCCCCCCAGTGAATAGGAAAGGGTC
>M00285:128:000000000-BF978:1:2119:13270:3628_1:N:0:46
CTCTTTTAAAAGCAATATGGGTCCTTCCCAGGTTATGACAGGTTTCCATTCTTGAGAACTGCTTGTAACCTGAATTGCAG
CTGCAAACTGAGCTCCCACATGGCAGCCCCACAGCAGCTGGCAAATCCATCCCACCGGTCTCCCAAATGCTCATTGGTAC
ATACTAGCTGTGTGTATGTCAGGCAATTGTAGGCTGGGGAGGCACTGTGTAAAATTATAAGAGGCATAGATTGGGCAGAT
GGTTAGTAGAGGTATCAAAAACAAGAGGACATATATTTAAGGTGAGAGGAAAGAGTTTT
>M00285:128:000000000-BF978:1:2119:8762:3629_1:N:0:46
AGAAACCTTGTGTTGCAAGTCCGTGGCTCAGTGAAAGTGGCGACACAGGTGGACAGGGGGGTTAAGGCGGGTTTCATTAA
TGAAGGCATTGAGTATAGGAGTCATGATGCATCTCCATAGAACTCTGGTTCAGTCGCATTCAGGATACTGCGTGCAGTTC
TGGT
>M00285:128:000000000-BF978:1:2119:20633:3634_1:N:0:46
AAAGGTAACTGCAGAGGTGTGAGGTGTGAGGGAAGAGCTGGCCAGAGTTGATTGGAAGGGGACCCTAGCAGGGAAGGTGG
TGGAACAGCAATGGCAGGAGTTTCAGGAGTATTCAGAAGATACAGCATCATTTCATTCCAAGAAAAAAGAAGCATAATAC
GGGGGGGGGTGTGGGGGAGACGAGGCAACCATTGACTGACAAGGGCAGTCAGGGACAGCATAAAAGCAAAAGAGCTAAAT
AAGTACTTTCCGTCAGTCTTCACTGTGGAAGACACCAGTAATTTACCAGAAATTCAAG
>M00285:128:000000000-BF978:1:2119:15740:3635_1:N:0:46
GTACTTATATATTCAGTCTGTAGGATGCATGGGAATGTGCAACAATAGTAGGTTATGATAAGTATCCTGGTAGAAATTGC
ACTGTTCATTTCTAATTAATGCGAGTCCTGTGCTCTGTTTTAATGATTTATTCATGAGGTACTTGTGCTGATGATTATTC
ATCAGTTCTCAAGTTTCATGGCCCACTGATCTAATTATAGATCATTGTTGGATTACGAATATTAATGCCAGTTTATTGTC
ATCTGACCAGTAATATATTTT
>M00285:128:000000000-BF978:1:2119:10133:3637_1:N:0:46
CCATAATTTTTCTCACATTCATGTCTGCAGATGAACATTCAAAATAAGGAAAATAATTATATTTCTCATTCTTCAGTTAA
CTCCTCAGGAAAAGTTGTTTTGTCTGCATACATATGCCATTTTATTTTATTTCTGCTTATTCCCACTCAGTTCTAATGCT
AAGCCAAGTTTCCCATTCCATCAAAATGATCTTGTCTGAATCCAGGAGGCTGAGCTTACTGGACCAGACAGTCCCCAAGT
TGAGCAGTGAGGCCTGAAAAGTGACTGGGTTGGCAGTGAGGTAATGGAGAGACAAGGGT
>M00285:128:000000000-BF978:1:2119:18197:3637_1:N:0:46
GTAGAAATGTCAAAAACATGGAAACATGCGTTTACTTCAATAGGAGGTAATATTTAAAAGAGATCTCCGTGACATGATCA
CGCTGCCTGTGGAGTCAAAGAAACAAATAGAATATGACGTTCAGAGGCATGCAGACAGACATATGGACAGACAGTGAATA
TTGTGATGAGGCCCATATGGAGCAAGACTTGTTAGTTCTTTGAATTAGCACTCTGGTCGGCACGGACACGATCTGCTGGT
GCGCCCGTGCATGCGCGGCAATATTCTATTTTATTTTGTGGAAATAATTTTACGAGAAAT
>M00285:128:000000000-BF978:1:2119:14192:3637_1:N:0:46
GATCTACACTCTTTCCCTACACGACGCCCTTCCGATCTCGACTACACGTTTTCCCTCTTCGGCTCGAATCAGAACAGGAC
AACACGAGTTCCCTTCACGGCGCGCTCAACAACGCAGTAGGAAGAGCGCACCGGAGGGGAAAGCCAGGGGCATAAAAGGG
ACCACAGAGGCAACCAGACGTATACCGGCAAACAACCATGCATCTAGCGAAAGGGGCGGTACAAGGACAGAGAGTAATAT
CGACAGGCAGTACAAGCGAAACAACTGATATGGTGAGATGGCACGGCAAAACTGGCATGG
>M00285:128:000000000-BF978:1:2119:10574:3640_1:N:0:46
TTTTACAGCAATCATTGTCACATTCTTGGCCATCTGTGGGCAGGGCTACAGTTCCTGCTGTTGTGACCTCCTCATCACTT
GCAGCCTTACACATGAGCTGCAGCAATGAGGTGGCTGATGTGTTAGCATTTGCGTGACTGCAAAGAGATAGCTTGTCCAT
GGGACCAGCATGGACACCTAATATTTTTCAGTGAGCTAGGAGGAGTTGAGATCTCTACTGTGTGAATGAAAAACAAATTC
TTTAATCTACTTAATCTACCTGGACCATTTGTAACATCTGATCCTAACCATGTGCTGTGT
>M00285:128:000000000-BF978:1:2119:21378:3640_1:N:0:46
CTATGCCCTTTGCAAAGAAGGCATGTATCCCATGTTCTTTCCTCATTACATTAACTTCTGTGCTACCTTCTTCAGGGAGC
CTTGGACTTGTACAAAAAGATCCCTCCATCCCTCAATACTCATTAAGGCTCCAGCATTCATTGTGTGTGTTCTATCCTTT
TTTTAGTCTAACCATAGTGCATCAGCTGCAGGATTAAATTTCATGCACTA
>M00285:128:000000000-BF978:1:2119:23516:3641_1:N:0:46
GTGCCAGTTGGATATTATGTCAAAGATGGATTGTTAATGAGGAAATGGAGACCGCCTCATGTCCCTGTGAATGAGGAGTG
GGAAGTTATTCATCAGGTTGTAGTTCCTAAAGTTTATCGGGATGAGATTTTAAACCTGGCCCATAGCATGCCTTTTGGTG
GTCATTTAGGGTTGAATAAAACTGTGGGGAAGATTTTGAAACAATTCTATTGGCCTGGTTTGAGAAAG
>M00285:128:000000000-BF978:1:2119:17329:3643_1:N:0:46
GTTGTTATGTCAGCGATTGACCTTTGAGGGGTAGAGGTACAGTTAAATAACTGTTACCAAATGACTCAGCACCACGAAAT
GCATACACTACAATTGTTTTCCAGTAGATACTTCATGGGTTTAGTGTAAATGGTGGAAAATCAATGGATTTAGCTCGTAA
CACGCTGTTTCTGCTAAATAGGAAATCTGTTGCTTTATCAGCGATTAACGTTTCCGGGGTAGAGGTACAGTTAAATAACT
GTTACCAAAGGACTCAGTATCATTACATACATACACTACAAATGTATTCCAGTAGATATT
>M00285:128:000000000-BF978:1:2119:14237:3643_1:N:0:46
GTCTGATCATCGGACATAATTGAATGTAAAATATTTAACAATTTACCAGCTAGAACTTTAGTTAAAATTTTGACATCCAC
ATTAAGTAGCGCAATGTCTGTTCGCAGCACATTTTGTTGTGTTATTATTTTTCTTAAGTATAAGTGAAATAGCATCTTCA
TAAAAAGATTGGTGTAATCTGCTCAATTTAAAAGAATCCTAAACGGCAGCACACGAATTAGGGAAAAGCAAATAAGAAAT
GGCCTTATAGAATTCTCCAAGAAATCCATCGGGACCTAGAGTCTTTCCAGAATCTAA
>M00285:128:000000000-BF978:1:2119:14630:3644_1:N:0:46
AAAGGGAATGGGGTGAAATAATGGACAGCCATTGAATGGATGATTCAGGTGTTCTATGTGTTGTGGGAGGAAATCTCAAC
TCATCCTAAAGCTGCAAATCTGCCAAGTACAGTCATCTGATTGCATGGAGGTAGCGAAGGTGTCAAGCCTGGAAGGTGGC
ATCCAAATTCAAGTCTGGCTCCAGCACTTTGACGTGCCAAGGTTTTAATATCTAAAGCACACAGAGCACCTGAATTTCTT
T
>M00285:128:000000000-BF978:1:2119:21242:3645_1:N:0:46
AGTGTAGGATTGGGTGGTTGATGCGCAGTACAGATTCAGTGGACTATGTTACTCTATGACATTAATGTGCCAGTTTTCAT
TTATGAAGTGTATATGTTGTTTACATTAACCAAAGAAAATGTCCTCAAGAGCTTTTGAAATGCTGTTGCTTCCAAACATA
CATACGAATGAATGTTACATATTAATTTGGTCTTAACAGAGTGCATTGCAACCAATTG
>M00285:128:000000000-BF978:1:2119:9966:3645_1:N:0:46
GATTATTCAGCAATGTTATCCGAAGGTGCATTCTCACACAGAAGGATAAAGAGATAGATCTTTGTTTAATTTTAACCATT
TATATGGATTAAGATGAAAATAGGACTCCATTGATGCTGTTAAATATCTGATTCAAATCTACATGGACCAAAAATAGCAG
CATTTTGTCAATATTGTTGACATTGTATTGATGCCACAACAATTCATTCCACCATT
>M00285:128:000000000-BF978:1:2119:10885:3646_1:N:0:46
TAATTTGTGAATTATGTTGGAGTGAATTTCCATTATCTGAGTGGCCGTAACAGTGGAGGTCACCTGTACTACTGTCCGTG
TGGTGAATGTGATCTCACAGTGCTGTTGGCTGGGCTGTTCTAGGATTTAGACCCAGCAACAATGAAGGAGCAGAGACATG
AATTTCCAAGGAA
>M00285:128:000000000-BF978:1:2119:9423:3649_1:N:0:46
AACCATAGAACAATATAGCACAATACAGGCCCTTCGGCCCACCATGTTGTGCCGCCCTTCAAGCCACACCTAAGGCTATC
TAACCCCTTCCTCCCACATATCCCTCTGACCTTAAATTCCTTCATATCCTTATCAACAATCTTTTGAACTTGACCTAAGT
ATCAGCCTCCACCACCGTCCCAGGCAGCGCATTCCATACACCAACCACTCTCTGGGTGAAAAACCTCCCCCTGAACATCT
CCCTTGAACTTCCCACCCATCACCTTAAAGCCGT
>M00285:128:000000000-BF978:1:2119:7596:3651_1:N:0:46
CGGCCGCTGTCTGTAAGGAGTTTGTCCGTTCTCCCCGTGTCTGCCTGGGTTTCCTCCAGGTGTTCCGGTTTCCTCCCACA
TTCCAAAGACATACGTGTTAGGAAGTTGTGGGCATGCTATGCTGGTGCCGGAAGCGTGGCGACACTCGCGGGCTGTTCCC
AGAACACTATTACACAAAAAGATGCATTTCACTGTGTGTTTTGATGTACATGTGACTAACAAAGATATCCTTGAGTCATA
ATCTTATACACTTCTACCAGGTCTCCTCTCAGCCTCCAACATTCCAGAGAAAACAACTTG
>M00285:128:000000000-BF978:1:2119:24847:3652_1:N:0:46
CACAGGAACTTGGCTTTTGCTGATTAGGTGTAAACATGGTTAGTGCAGAGGGTTAAAAAAAGTTTCATGGAACTTCTATG
CTTGCCCAAAATGTTTTTATTCAACTTGATGCTGTGCTGCAGAAGTCTGGGGGCTTCTGGGTGCATGTTCAATGTTTGTA
TTTGGGATTGAAAGCTGCATTTATGAATCAGTCACACAGCAGTCTTACCCTATGAGTAGTACGACTTCCTTTTTGGAAAA
AGTTGCATATTGACCCCAGAGACGTTAATCATAGAGCAATA
>M00285:128:000000000-BF978:1:2119:23775:3653_1:N:0:46
GATGTTCAAACTGGAAATGTGTGAAGTGATATACTTTGGCAGATCGAACTTGAAGGCAGAATACGGGGATAAGGGCAGGA
CTCTTGGAGCAGTGTGGAGGAACAGAGGGATCTTGGAGTCCATGTCCATAGATCCTTCCAGGTAGCCGCGCAGGTTTCTA
GGATTGTTAACAATAGAACCATAGAACAATTAAGCACAACACAGGCCCTTCAGCCCAACAACCTGCTCCGTCCATCAAAC
GACT
>M00285:128:000000000-BF978:1:2119:7227:3654_1:N:0:46
GGTTTGCTGAATGCCCCTTTCTGTGCTGTACAGCTCTAACACTCTATGACTCTATTATAATGGATTATGATTCAACTCAA
GATGTCATAGAAAACTGCTAGTCGTAACTGCAAGATTCTAGCATTGTGTCTTCCACCGTATAATC
>M00285:128:000000000-BF978:1:2119:13481:3654_1:N:0:46
TGTGTATGCCTTTTCTTTTAATCTGAAATCATCCTTAATTTTGGAATGGCCCATTCATCTCATGGAACCTTTCCTCTTCC
CTGGAATCTTTCCTCTTCCCTGGAATATGCAATTATTGAAATTTATGGAGTTTCTCCCAAAACGTCTGCCACTGCTTATG
TACGTCCATG
>M00285:128:000000000-BF978:1:2119:20042:3657_1:N:0:46
ATATTTACGGGAGGTTTTCGGTGTCTGGTTCCCTGAAGGCAAATACTACTTCTGCAATTTCTCTCCCATGGCATTTCCCA
ATCTAAGATATCCATTCTCAGTCTGAAAAGGATCCACATTAACGACTGCTAGATCGAAGAGCACACGTCTGAACTTCAGT
CACTCCGCGAAATCTCGTATGCCGTCTTCTGCTTGAAAAAAAAAAAAAAAAAAGAAAGCTAAAGGAGATAAAGGACGTAA
AGGTGCAACAAAAAGAGACGATGACACACCGGGAGACATCAAGGAGAAGACACGGGAAC
>M00285:128:000000000-BF978:1:2119:6668:3661_1:N:0:46
CACCATGAAATACATACACTACGACTGTTTCATGTTGATACTCCATGAGGATGTGTAGACAGTGGCAAATGATTGGTTTT
AGCTTATAAAACGCGGTATGAGGCAAAATGGAAATATGTTTACTTTATCAGCTATTAATTCTTCAGGGGTAATAGCAACA
CTTTACTAACTATTAC
>M00285:128:000000000-BF978:1:2119:25060:3661_1:N:0:46
GGGGAATTATAGACTGGTGAGTCTTACCTTGGTAGTTGGTAAGCTGCTGGAGAGGATCCTGAGAGGCAGGATTTATGAAC
ACTTGGAGAAGTATGGCATGATTAGAAATAGTCAGCATGGTTTTTCCAAGGGCAGGTCCTGTCTGACGAGCCTTATAGAA
TTTTTTGAAGAGGTGACCAAGAACGTCGATGAAGG
>M00285:128:000000000-BF978:1:2119:25596:3662_1:N:0:46
GGACTATTTCATCAAAAACAGTTTTGATGAAATAGAAAGCTCAGAGTTGGAAGTCTTCAGGAGATATTTGCAATGTCCAT
AGTATCTGATCACATGATTAGATACTCTCAGTCTGTCAACTTTGCAATGTCCTTCTCACAGTCACCCGTGAATTGCCGCC
CAATATTGGAAGAGATGCTAGACAGCCTGGCTGTTGTCTAACATCTCTTCTAATATTGGGCAGCAATCCAGCTTTATCAT
TTATCAGCATTTGGTCCTACCAACCCATGAAAGGATAGACCTCCTAAAGACAGAAATACT
>M00285:128:000000000-BF978:1:2119:15340:3663_1:N:0:46
GAGCTCCGTACCCTGGGTTGTAGCCCTTTTAGGAGATAATGCTGCAGAGTTCTAATTTTTAGAAAAAGTGAGAGACAACT
TGGCTACCCTTCCATGGTAAGTGGCTTATAAATCTTGTGTGAATCTGCTCTAAAGTGGACACATAAGGGAACAAATTCAT
TTGTTGCAG
>M00285:128:000000000-BF978:1:2119:19973:3664_1:N:0:46
CTAGTACATCTTTGAAGTGTGGGAGGAAAACAGAACACTCAAAAGAAACTCACACAATCACTGGGAGAACATGCAAACTC
TCCACCATCAAGGGGAATTTCAAGAGGTAGTGCCTCAAGAAGGTAGCATCCATCACTAAGGACCCTCACCATTCGCCACA
CGCC
>M00285:128:000000000-BF978:1:2119:8706:3666_1:N:0:46
GAAGGAGTCCGTAGAGTGAAACAAACTGAGCTAGTTTTACAAATGAATGACCTTATATTAAAGCTGGCCAGCTCTGACAC
AAATAGGAATGGCTAATTATCTGAAATTATTGAATTTAATATTGGATCTCAAAGGCAGTAACATGTATGTACAGAGTATG
AGCTGCTGTTCTTTGTGTTTATATTGTGCATTACTGCAGCAATGCTAGGAGGTCAAAGACCAAGAAGTCAGAATGAGTGG
GATAGAGAATTACAGTGACA
>M00285:128:000000000-BF978:1:2119:19819:3669_1:N:0:46
TGCTCTCAGGCTCCTGTATCTACTACCCAATGGAAGAGGAAAGAGGGAATGCTCCCTTCTGAGCTAAATAGAATATTTTT
TTGACAGAATATACACGCTGCCTCTGTTTCAGCAAGCTCCTACTCTCACTTCCCGAACTCAAGCTAATATTGAGTGGTGC
CTCTGCGGACTGAGAGTGAATGCTCCACAGCCATGTAATGTTAGACTGACTGCATTATCTGTGAACCTGGTGTGTGTGTG
TGTGTGTGTG
>M00285:128:000000000-BF978:1:2119:22667:3671_1:N:0:46
CAATCATACAGGTCAATTCATTATACAGTGCAGTTACACTGAGTTAGTACAGAGTGCATTGAGGTAGTACAGATAAAAAT
AATAACAGTACAGAGTAAAGTGTCGCAGCTATAGAGAAAGTGCAGTGCAATAAGGTGCAAGGTCACAACAAGGTAGATCG
TGAGGTCAGTGTCCATCT
>M00285:128:000000000-BF978:1:2119:15890:3672_1:N:0:46
CAGAACATAGAACATAGATAACTACAGCACAATTCAGGCCCTTCGTCCCACAAAGCTGTGCCGAACATGTCCCCACACTT
ATGAGGCTTACCCATAGCCTTCTATCTTATTTACCTCCATGTACCTATCCAACAGTCTCTTGAAAGACCCTGTTGTATCC
GCCTCCACCACTATCTCCGGCAGCCCATTCCACACACTC
>M00285:128:000000000-BF978:1:2119:21882:3672_1:N:0:46
TCTAATCTTTGACGTTTATCTCATACTGATCTACTGTTAGAAATGTTTTGAATATTGAAGCACAGGAACAATAACTTCTC
TTTGTTTCTATCCCTAATAGTGCATTTGCTGAGGCAGTTGAGAGCAGTAAGTTCAAGACCATTGGAGACATTGCATTCTA
CAGGTATATATGGTTCTGTTCTCGGAGGTAATCATGTCAGGAATTAACTTTTCTATTCTCAGTTTT
>M00285:128:000000000-BF978:1:2119:7910:3673_1:N:0:46
TGGAGCTGCAGCTGGGTGACATCTGGTTCCTACAGGATGAAGAGGAGTATGCAGAAAGAGTGACAGGAAGGCAGTCACTC
AGAAGCTGCAGGAGGCAGGTAGCATGGTGACTATCAGAAGGACGAAGAATAGGTAGTGCAGAGTACCCC
>M00285:128:000000000-BF978:1:2119:13420:3674_1:N:0:46
GATTGCTGACCTGTACACAAGAACCACCCCAGGAAATAAAAGGAGGAGTAGGCCACCTGGCCCCTCAAGCCTGCCCCCCA
CATTCAAATGATCATAGCTAGTCTGCCCCAGGAGTAATCTCTTCGGTGCCAGTCCCAAATACTGGTCAATTACCTTGTCT
TTCAAAAATTTACCTACCTCCCCTTACAATAAAAAAGTGGAGTGGGATGAACCAGACACCTTTCAATTCATCAGCTTGAT
TTAAATTTTGAGATTTCTTGTGCTGTTAAT
>M00285:128:000000000-BF978:1:2119:11594:3675_1:N:0:46
TCCATTCACCCCTACTCTTTGTTTCCTACCTGCCAACCAGTTTTCTATCCATGCTAATATCCTCCCTCCAATTCCGTGAG
CCCTAATCTTACACACCAACCTCCTGTGCAGCACCTTATCAAATGCCTTCTGAAAGTCGAGATATACAACATCCAATTGC
TCTCCCTCATCTATTTTCCTGATTACCTCCTCAAAAAATTCCAATAGATTAGTCAAGCATGATTTGCCCTTGGTAAATCC
ATGTTGACTCGACCCAATCCTGTCATTGCTGTCCAAATATGCCACTATCTCATCCTTA
>M00285:128:000000000-BF978:1:2119:16953:3675_1:N:0:46
CCCCTACTAATTTCCAATGGTTCTCTCAAACTATATCATGTTTAAACTTAGAAAAAAAATTAGGAGTGGTACTGTTGATC
CTTTGCTTAAATTTGAAGATATTTGGAGTCCATTTATTCAACGTTTTCACATGATATAGATCTCTTATCAATAACTATGC
AATTCAGAGTAATGGTGTTAACAACATAACATTACTCTGTTTCTATTGATTGTTCACCTCTTTACAATATTGCCATCAGG
GAGGAGGCTTAAATGTATCAGGGCAAGAACGACCAGGCTGAAAAATAGCTTCTTTCCGC
>M00285:128:000000000-BF978:1:2119:10419:3675_1:N:0:46
CCAATGTAGAGTAGTGTATTAAGGATTGTTTAGTTTGGCTAGCTTTTTCATTCTGTTGAATGTGAATACAAATGAACAAA
CTAATGCATTGTGTTTTTATTGAACAGCAATCACACCAGTCCTGCTAGATGC
>M00285:128:000000000-BF978:1:2119:13283:3676_1:N:0:46
CTGCGCCCGACTCTTGCAAGTGTTTTCATCCACGGTAATCAATCTGCAAACAAAAATATGAAAATGTGCTATCAAATTAT
TAGGACAGACTTTCTTTGCGCAGTGACTCCTCACGCCCAGCATTCACATTTAACGTGTTTTGATTTGTTTAAGATAATTG
AGGGATAGAAAGGAGATGCAACATCTACCACACAGGCGAGAGCT
>M00285:128:000000000-BF978:1:2119:15322:3678_1:N:0:46
GCAAGTGGACAGTCAACATTTCAAGCTGAGACTGAAAGATGGTGGGGAGATAACCAGTACAAGGGGGTGAAAGAAAGGGG
TGGAGCAAGAGCTGGCAAGTGATAGGTGGATCCAGGTGAGGCATCTGCCAATCAACCCTCCTCACCTGGATCCACGAATC
ACTTGCCAGCTATTGCCCCACCCCTTCCCCCCCCCCTTTATTCTATCTTTCTCCCCCCTCAAGCCCTACATCGGCAGAGC
ACACCTCTGAACTCCACTCACTCCCCCAAACACCCTATCCCCACTCCTGCCTGAAAAAA
>M00285:128:000000000-BF978:1:2119:23876:3681_1:N:0:46
CACCATATGCCTTCTTAACCACAGAGTCAACTGTGCAGCCACTTTGTTGGGTCAGTAGACTTAGGTCAGTAGACTTCTGG
ACACCGTCGATCAGAGGATATGCAGTCAGTACAGGAAGGTGGGCAAGAACCAGTCATGAACAGACATGAGGGGGTGAATG
GCCGACCCCTGTTTCTGTTTCATTTGTTCGTGAGCAGCAAGGTTTGTGATTTCTCAGGAAGCTGTCGTTATGTTTGGTGG
TGTACCAGGCATCGCTGCGAGGGACATGCCCAAAAGGATGTGTTTCCTGCAAAACAACTG
>M00285:128:000000000-BF978:1:2119:6050:3685_1:N:0:46
TTCTTGTCTAGTTTTAGTGATAGATCTTGCAAAACTACAACATTTAAACTGAATAACAAATTAGGAGAAGTTACAATCTG
CATCGAGCGTGCAACTGATAACTTTAGTGATAGACATTTTTATCCTTTTGTGGAATTATTTTACTGGGGCGAATATTACA
AGGTCTTCTGGTTTAGACGGTGATTCTGGCATAATGGGTGTACCCATAGATATCACTGTCTTTTTTTGTTCAGGTAAAAA
GCAGTT
>M00285:128:000000000-BF978:1:2119:25002:3685_1:N:0:46
CCAGCATTGGGCTCATTGGCTATAATGTGTAATACAAACTAAAGGCTGAAATCTTTTTGTTCTCCTCCTGTGATAACAAC
ATTGGCTATGGCTATGCATTTATGTCTGTATGTTGATGCAGACCAACAGTTTCATAGCCAGCTTGAGAGAAGTACAACCT
AGAGTCTCAAGAGAATAAGGATTCATGAGGTA
>M00285:128:000000000-BF978:1:2119:20951:3686_1:N:0:46
GATGCAATTGGACTCTGACCTGTTAAAGAAAAGTAACAGCAATATAAAATACCAGAAGAACCAATAACTTTACAGAGCTC
AGTCCTTTCTGAGTGTTTTGCAATTCTACGTCAGGCCTTTACCAGGCCTCATCGCTATGTTAACACTTCTCCACCAGTTA
CATTAAAGGGAGGAACTCTGGCACTGAGGCAAAGACCAGCAGTGAGCACATGTCAGGCTGAGC
>M00285:128:000000000-BF978:1:2119:21699:3687_1:N:0:46
GACAATAGGGATAGAGCATTCCGTGAAATCTTAGAGGGTCGATCTCTGAGTGACTGCGGCAAGGATCTCTTTTCCTCCTG
TGTCCTGTTCACTGTTTGCCCCTCTCTCTAACCCTACACTTTACA
>M00285:128:000000000-BF978:1:2119:9408:3688_1:N:0:46
GAGGAGAGAATGACCCGGGTAGGTGAGGGTCTTTTATTCTGCCAGCTGCTATACCAGGCAGCGAGAGGTAAAGGCAGAGT
CCAAGGAGGGGAGGCTGGTGTCCCTGACATGCTGGGCTGTGTCCACAACTCTCTGTGGTTTCCTGCG
>M00285:128:000000000-BF978:1:2119:17730:3688_1:N:0:46
AAGGGCACATCTTATTTTTACACTTACCCTTCGGTCTAGATTCACAGGAGGAAACATCTCTGCATCCACCCTATTAAGAC
ATTCTCAGGGTCATACATGTTTCAATCAAGTCTTTTTTCCAGTGGATTATAAATCTACCTTGTCCAACCTTTTATCAAAA
GACAATCTGCCCATTCCACATATAAATGGTTAAAAACTAATATTCAATATTTTCCAATTTAATGGGACATTCAAGGGAGT
TTTGGGACGTTGTCATTTCACCAGTTTTTGTCTTATTTTTACTCATGCCTGGTACACTCT
>M00285:128:000000000-BF978:1:2119:13190:3691_1:N:0:46
ATCATAGGTAATCGTAAAAAGAAAGCAATAAAATATGATGTATATAAAAGAAATAGTTCCAACAATCTCACAGTTCATAA
GTGTAATATAAAAGATAAAAAAGAAAAAG
>M00285:128:000000000-BF978:1:2119:11144:3691_1:N:0:46
TAATGCTTTCCACTGTACATCTATATAAGTTTGTTAGAGTCTTCAAAGATATGCTGAATCTCCTTAAACTTCTAAGAAAG
TAGAATTGCTGGTGCACCTTCTTCATGGTTGCATCTTTGTGCCGAGCCCAGGATAGGCCCTCTGAGATGCTGACATCTGG
AAATTTGAAGCTGCTCACCATTTCCAATGTAGACCCTTCAATGAGAACTGATGCGTGCCCACCTGACTTTCCCTTGCTAA
>M00285:128:000000000-BF978:1:2119:13706:3694_1:N:0:46
GGGGAGGGTGGGGTGCGGTAGTGAAAGCAGAGGAGCAGTAGGACCCAGCGGCGGTGTGAGAGGCCTCGGCCTGGGGGTGG
CCGGGACAGAGGCCAGAGCCAGAGGCAGCTGGGGCCAAGGCCTGTGGGCAGCCAGGACCTCTGTCACCTCCAGGCCACTG
GCTTCTGCCCTCTTCTTTTCCAGTCCTGATTTGGGTCTCGACCTGAAACGCCAACTGTTTATTTCCCTCCATGGATGCTG
CCTGACCTGCTGGATTCCTCCAGCACTTTTTGTTTAAGATATTCATATGAAAAGTCCAGT
>M00285:128:000000000-BF978:1:2119:21391:3694_1:N:0:46
GCCCGTCAGTGGGTCACTCCACGCGCCAGCTCACTGTTCAATCCCACCCAGCCCATAGTCACAGGAACATTGTGGTAAGT
GTGCTGCACCCTCAGCCGTGAGGGGAATCACTGTGTGTCCACCCGGCACACAAAATCTAAGCATGGAAAACAGATGGGAA
GAGCACACGTCGGAACTCAGTCACTCCGCGAAATCTCGTATGCCGTCTTCTGCTTGAAAAAAAAAACAACAAACAGATCT
GGATATAGAAAACATACAGTACGATACCAAAATGACTGAAACTGCTAACAACTGCACGCT
>M00285:128:000000000-BF978:1:2119:10836:3696_1:N:0:46
AAGAATACCTTACTGATTACAAATCTCTTTGAAAGATCCAAAATTTGGGAACTCCACTGATTACAGGCGTTACAACACTC
CACCGAGATTATTGGATGCATCTTAAATTTGTCCAACTAGAGCCATTCTCACTTCTCATTTTCCCCAAATCCCTCCCTCT
CTCTCTCTCTCGCTTTCCAACCACCACAATTACTGCTCTATCATTTCTGCCTACACTACCTGCAGATCTGCAATCCAGAG
CCCCCGAAACGTTTTCAACCCACTGAGGTACGTCGGAACTGAAATTACAGCTGGTTTACG
>M00285:128:000000000-BF978:1:2119:9220:3697_1:N:0:46
GCAAGAAGCCCACTCCTGTGGTCATGGCTGAAAAGAAGTTCTTTGCACAGTGAAAGTTGAAAGCTCACACATTAGAAGTC
ATCAGTTCCAATCTTCACCCAGTTCTCCAAAGCCTTGGTGCCACAGATAGTATGGAGAGAACCAGTGGATAACCCTTCAC
CACCTTATCCGGATGCATCACAGCTTTGTATGGCAACTGCTCTGCTCAAGGCCACAAGAAACCGCAGAGAGTTATGGGCA
CAGCTCAGCACATCATGGAAACTAACGTCCCCTCCACA
>M00285:128:000000000-BF978:1:2119:22077:3698_1:N:0:46
AGCTGTTGTCACTGTTATGTCTAGTCATTTTAACCCAGTATTTCAGCTGATTGCAGCAAATAAGGGAGGGATCCTGAGCT
TTCTTGGAATTTTGTTTATTTTAGTTATGAATATTGTTTAAATGTGATAATTGACCAAACATTGATACCATTACCTTATA
GGGTGAAAGGAACGAGATGCCATTTTCAGCACATACCTACAGCAATTTGTTAATTTATTTAAACTGCTTGTAATTCATTG
TTATGCTTTCTTTAAATTGGTAAGAAAATGCCTGAGATTTTGTTTTTGTTATTTTGTCAT
>M00285:128:000000000-BF978:1:2119:20463:3699_1:N:0:46
AATAATACAGAAGCAAGGGACTGCGTCATTGTCTAACACGTTATCAGTTGGACAAAACAGGGTTACAAGGACACTTTAAT
GAAATGTAGTCCAATCGAAATTCATTGCTTAATAAGACCCACCAAGACAAATTAAGCATAATCCCTGCATTTATCACGTT
GAGCCCTGTGAGAATTCTGTATGTTTCTTTTCAATCACCTCTCATCCCTCTAAATTCAAGAGGGCACAGGCCCAGGCTGC
TTAATCTCTCCTTGCATCACAAATCCACTGTCTCAAGGATCAAAGTAGTGA
>M00285:128:000000000-BF978:1:2119:24922:3700_1:N:0:46
TGTATCTAGTCTAGATGGTTGAAAAAAAAATTAGATTGTATAGGACTTGACAAAATAAATTTAGTCAATCCAAAGAATTT
ACGAAATTGAAACCATATTTGTAATGTATGTTTAATGATTGGGTTAGTCAT
>M00285:128:000000000-BF978:1:2119:17268:3700_1:N:0:46
TTTGATTGAAAATTACATGACTCATCTTTCTCAAGACTCTTGAGTCCATTTTCTGTGACAAAAGCCACTTTCTGTCCTCC
ACTTGTCAAGTTTCCTAAATAGCATTCAGTGCATTGTCAAAATAATCTAAATAACATTTGTCCTGGAACCAAGTGGACTA
GTGGAAGTCCTCTTTCCATGTATCTACTAGCAATCATGTCAAATTCAAAAATATGGACTGTGATACTTCACATTGCATTG
CATTTGATAACACATGATATCCTGGA
>M00285:128:000000000-BF978:1:2119:11086:3701_1:N:0:46
CAGTTATTTAAGTGTACCTCTTACCCCTGAAATGTTGATCGCAGATATAGCAATAGATTTCCTATTTGTCTAAAACAGCG
TTTTATAAGCTAAAACCAACGATTTGCCACTTTCTACACAAAACACATGGAGTATCTACAGGAAAATAATTGTAGTATAT
ATATTTCGTGGTGCTGAGTCGTTTGGTAGCAGTTATTTAGCTGCACCTCTTACCCCAGAAATGAGATCGGAAGAGCACAC
GTC
>M00285:128:000000000-BF978:1:2119:19862:3705_1:N:0:46
GGTCCTAAAAGAGATGTTTGCATCAGTTATAATCTTTCAAGATCTTCTAGAATCTGGAAAGATACCAGCAGATGATAAAA
CAGGAAATGTGAACATGAAACATCGCCCACACATTTCTCCCTCCAGTTCCCCTCCTTGCCTCCTTCCCTTTATTCAATGG
TCCACTGTCCTGTCCATCAGCTTCCATCTTCTTCAGCCCTTTGTCACTTCCATCTATCATTTCCCAGATGTGAGAGATTA
TCACTGCTTT
>M00285:128:000000000-BF978:1:2119:8952:3706_1:N:0:46
TTTTCTTCTGGTCAATGACCCTCTCTGGTCTTGTTGCCCCAAATGAGTAATGTTACACTCACTTGAAACAGCATTGGTCT
TTTAACCTTTCTAATTCTTGTTGATTCCTTGATCCTCATTTAGACCAAGTTGTGCAATGAGGATTGAGGAATCAATAGTT
ATGTGGCTGCTTGAAGGTGGGGATGGAGTGTGATTTGAGTCCTGACGTTCAGTTGCAGCATGATTGGGGA
>M00285:128:000000000-BF978:1:2119:23329:3706_1:N:0:46
ATGATCTTCAAATATTGGTATTGTTATTGGTTTATTATTGTCACTTGAACCGAGGTACAGTGAAAAGCTTGTCTTGCAAA
CCAATCGTACAGGTCAATTCATTACACAGTGCAGTGACACTGGGTTAGTACAGAGTGCATTTAGGTAGTACAGGTAGAAA
CAATAACAGTAAAGTGTCACAGC
>M00285:128:000000000-BF978:1:2119:12563:3709_1:N:0:46
CTGCCCTTTCATTCCTGATTGCCCAACCCTGGGAAAGAGACTACGTGCACTTACCCTATCAATGTCCCTCATGATTTCAA
ACACCTCTGTATGAACACCCCTCACTCTCCTATACTTGATGTATTCTTGATGATCACAAGGCCTGTTTCTATGCTGTATG
TCTCGATGAAACACACAGAGTGACATCGGGAGCGCGCTGCCAGAGAAAGTGGTGGAACCAGACATAATCACTATGTTTAA
GAGAGGTTCAGACCGTTACTTAAATAGGCAAGGCATAGAAGCATGTGCTCCTAATGGACT
>M00285:128:000000000-BF978:1:2119:23841:3710_1:N:0:46
CGTGGACATGTCAGGCCAAAGTGTCCATTTCTGTGCTGTACAACATCATGACTATGACTCTTGGATTTTGTTTACAGTCT
TAGGTTAGAAAGTCTTTACTGTTTCCCTTGAGACTAATAAGTATGACGTTAGAAGATCCACAATGGGAGCAAGTTTTGCT
GAAGCCTGATGTATAAACAGCTTTACTTTATTTTATAATAGAACAATACATTGCAACTCCTCACAGTTCCAATTATATTT
CTTTCATTTCTTCAGGATAAGGGAGAGATTGAAGTCTACAGCCTGAAGATTGATTCAAA
>M00285:128:000000000-BF978:1:2119:10292:3716_1:N:0:46
CATTACCAGTAACACAGAAACCAAATGACATCCTGCTTGTGATGGAGTGCTGGAGCTTATCAATGCTCTTCAGAAGATAA
AACTGCTCTGGTTTACATACCATAGCTTTGCATGTCATTTATGTAGCTACTACCATTTGGTGTGAAAAGATGAAAGAAAA
TTGATACATCTGTTGCTTGTAAAATCTTACCATAGTTTGGTGGTTTCCTAAAATAAAACTGAATGTCTTAGCTCTAACCT
TTTTATTTCCTGCTTCTTAGGCGGATCA
>M00285:128:000000000-BF978:1:2119:19447:3716_1:N:0:46
GTGTGGTGGGGAGTGTGTACTGCTGGAAGAATTAATTGATTTATTGCGTCTTTTTAAACACAAGGTAACTTGGTGACTAT
TGTGATCCTGTCACGTGGAAGGTGCGGTCTTTCCCAATGCATCACTCGATACTTGGTGGGCATGGCGGTGGCAGATCTTC
TGGTTCTGATCCCGGCCGTGATATTAGACAGAATCAGCATGTT
>M00285:128:000000000-BF978:1:2119:15629:3716_1:N:0:46
CCCATACCGACTCTAGAGAGGATCCTTCTGCAAAATCCACCCTTTCCACAGCTTTAACATTGTCCCTGACCAATATCGCC
ACCCCTCTTCCTCTTCTCCCCCCTTCCCTATCCCTTTTAAAACACTGAAAACCAGGAATGTTCAA
>M00285:128:000000000-BF978:1:2119:24351:3720_1:N:0:46
CAAATAAACAACAGTACATTATGACAGGAAATCCAGCACAGTGTGCACCCGGCCGTCGTGATCTTACCCAGGCATGTTGT
TGGATAGAGGCTGCCTACCCTCTGAGACAGCAGCCATGTAAGATGAGGGACTGTACGTCCCGGTGGAGTTAACGGCAGGA
AATGCTTTCCTCAACAACCGACCCCAAGTTGCAATGTTGATATTCATCTGAGGAGCTCGAAGGAAAGCCTTCCCTGAAAC
ACAATATGTTGGGCAGCTCATTAGTAGGATTAGTGAGCATGTGCATTATAAATGACAAAC
>M00285:128:000000000-BF978:1:2119:18582:3720_1:N:0:46
GCTTCAGCACACTGAGTAGTGTGGCGGTTAGTGTGACGCTGTTACAGCGCCAGCGATCGGGGTTCGATTCCCATCGCTGT
CTGTAAGGAGTTTGGACATTCTCCCATGTCTGTGTGGGTTTCCTCCGGGTGCTCCGGTTTCCTCCCACATTCTAAAAACG
TACGGGGAGGTCAACATGGGTATAAAATGGGCAACATGGGCTCATTGGGCTGGAAGGGCCCGTAACTGTGCTGTATAAAT
TCTATAAGTTCACACCTACCATC
>M00285:128:000000000-BF978:1:2119:24156:3721_1:N:0:46
GTATACATGGACTTATTAATGCATTTGACAAGACACCGTAGCAAGGACCAGAAAGTTAGGGCACATGGGTCCACGATGTC
TTGGCAAACTGGATCCAAAATTTGCTTGGTGATGGGAGGCAGATGCAACCCTCCATGGAGGGTTGTTTTTCTGACCAGAA
GTCTGTAAGCAGTGATGTAGTACATGGGTCGGTGCCTGGACCTTTTATTTCTCATGTATATAAATGACTTAGACAAAAAT
GGTGACACAGGTGGGTTGGATAGTGAAGAAAGTGTTTTAGTTGCTTGCCTTTATGGACGG
>M00285:128:000000000-BF978:1:2119:12509:3721_1:N:0:46
ACTATGTCCTACATTCTGTTTTTAGTTTCAATCTGTCCAGCCTCAATGTACTTACGTCTGGAATCAGCTGTCTAGATGGC
ACACAGACAAAAGCTTCTCGCTGTATCTCGGTACCCGTGACAATAATAAACCAATTACCAATCGGTCATCACAGAGCTGA
GAGTTTCCTACAATCATGATGGAACTGGCTGTTCCTGCCCTCATGCTGGAAAGATGGAACTGGGTGTTTTTCTTCCCCCA
GGAGAGTTGAACTTGGTAGCTGTTGATGGA
>M00285:128:000000000-BF978:1:2119:19617:3722_1:N:0:46
CTTTTGAACATTGACCTGGACTGTTGAAACACCGAGGTGGCAGGAACTTTCAGTGCTCATCACACTGCATTCAGAAGCTG
AAGGGACACACGCCTCTGGTTCACTGTGAATGAATGTCCGTGTCTCACGGCGCCTGGAACTCCACTTTCTTCCGTTCAGT
GGAAAACTCGTTCTA
>M00285:128:000000000-BF978:1:2119:24524:3723_1:N:0:46
CCTGAACTCACTCTCACACGATAACTCTACTTGTTCCTCCAGACACCAGGCACTTGCACCGTTGTCTGACTTGTTACCAA
GGAACAACTGAGCAGGAACAAAAAATGATC
>M00285:128:000000000-BF978:1:2119:12785:3725_1:N:0:46
TATTGCAATCAATAGGTGACCATTTTATAAAGCCTTTAACTGTGTTTAAAACTACTTCAGTCCACTGCTGTCAAATGTCA
CAGAACCATAATATAAATACTTTCTTAATTTTTTTTCTCCAGTGGAATGAATTGGTCAAGCTGTTTAGGGCAGGATTGCC
TTTGAAGAAACATACTGTGCGCTTGAGAAAATACAATAACTGTTTTACTGCTTCGGAGGCGGTTGATTGGCTGCATGAGC
TGTTGAGAAATAACAGTAACTTTGGGCCAGATGTGACCAGACAACAGACTCTGCAACTGT
>M00285:128:000000000-BF978:1:2119:14446:3725_1:N:0:46
GCCTCAGCAATGCAAATGCACTCGTTTCGTACGTTGCCGACATCCTCTGATTCCAAGCATGAAGTCCATCCTTTATCCTT
CAGCGGAGCTACCGGTGATTTACTTTTCCCACTTTATATTCTGCGAAGTTTCTCGAGGACGCTGGTAGCTCTTGTTACCT
CGGCATATGCCATCGACTTTAATTTTCGGCTAACATTATTCTAAAGTGGAC
>M00285:128:000000000-BF978:1:2119:23179:3725_1:N:0:46
GGTTAGGAAGTGGCCAGGGCACTAGGAAAAGCTCTAGTTCAAACAATGCAGAGACAGCAGCTGGGTCCTTGTTTATATAT
CACGTTTAAATGATGGGATGGCTTGATCAAGAATGCCTGAAGTGTGAGAGTAGTATAAGTGTACAAGTCTCGAGTGAGAC
CATAACTTTCTGACTCAGAGCCATGCTGAGTTAATCTTTGCTGTTGTTTATAATGACTTGGAACTCCTCCTCATTGGAGA
ATAAAGACCTTAACTCCTTCTGACCTGATCTCAGTGGTGCCAGGTCTGAATCCACACATC
>M00285:128:000000000-BF978:1:2119:7911:3726_1:N:0:46
GACATTTTTAATATTATTTCAGATGTATTGAAGATCAATTTACAACCTCACCCTATTACTGCAATTTTTGTATTACCATG
GATAAAGTCTGGCCATTTACCTGCTTCTGCTAATCGTATGATTGCTTTTGTTACATTGATGGCCAAACGAGCCATTCTGC
TTAAATGGAAGGATCCAATACCCCCTACCACCTTTCAATGGTTCTCTCAAACTATATCATGTCTTAATTTGGAAAAAATT
AGGAGTGGTACTG
>M00285:128:000000000-BF978:1:2119:9219:3726_1:N:0:46
CAAACTCTTAATGAAGTAGAGCCGCTGGCGTGCCTTCTTTGTGACTGCATCAATATGTTAGGCCCAGGACAGATCCTCTG
AGATGTTGATGCCCAGGAACTTGAAGCTGCTAACCCTTACCACCGCTGACCCCTCTATGAGGACTGGTGTGTGTTTTCCC
GACTTCCCCTTCCT
>M00285:128:000000000-BF978:1:2119:24667:3726_1:N:0:46
ATGGCAACAACTCTACTAAATTCTTCAGCTGGAAAACTTGGAGAAAGTCAGATATGACCTGTTTGCAATTTTTTCCTC
>M00285:128:000000000-BF978:1:2119:22457:3727_1:N:0:46
GGACTTAAATCTGTGAATGTGAGCCCTTCTCCCCATCACGTCGCATCCATTGACTGTGCGGCCTCTGATGTCAGTATTGC
TGCTCGACCACAGAAGCACCCGCAGTCTGAGTGGAGAAATCGGAATCAGTTTTATTGTCACTTCCACATACACATATAGC
ATACATGGGAGG
>M00285:128:000000000-BF978:1:2119:14479:3727_1:N:0:46
CACGATCCTTACCTCAGCGTCTTCTGCTGACCAACGGTAAACGATTCTTACCACCTCCACTATCGATGCGCCACGTGATT
TGCACACTGTCATTGTCAGCGTTAAACACGTTCCGCTCAAGCAAAATAACTCACAACTTACCACATCTCTGCATGTAGCT
GAAACAGTCCAATC
>M00285:128:000000000-BF978:1:2119:14226:3732_1:N:0:46
GTGGCTTCCTTCTGTGAGGTTGCACTGAGTTATTGAGTGCCATAACCCAGCAACCTGGGCAATGCCTTTGGTGAACACCT
GTTGGCAGGTGAATCTCACCTCAGGTCAAGGTAGGCTGAGCAGG
>M00285:128:000000000-BF978:1:2119:23073:3733_1:N:0:46
CTTTCCAGTTTAATGACATCTTTCCTACAACAGGGTAACTAAACCTATACACAATACTCCAAGTCCAGTCTGACTAATGG
CTTGTAGTCTTGTCTAAATCCACACCATTCTGACCATTTTGCTCAACTCCCATGCTCCTTGTAACTGAATTACACAACCA
TGAAGTTGAATCCATCTTCGTCGGTAAGGTTCCATCTCCTACAAGACCATGTTGAATTTATTTCTTAAATAGAGGGTTCC
>M00285:128:000000000-BF978:1:2119:20922:3736_1:N:0:46
GCAGCCATTACAATGAGTGAGACACATAAGCCAAAACAAGAGGATATGAGTGATCCAGTTTAAAATGCAGCAGTCAAAGT
GGGATGACACATACTGCACCAGCAAAATTCAAGAGAAGACTTGGAAGGAGTCATTAAGCAAAGTTGTATTTATAGGTCTT
ACTGGACAGTGAACCTATCACAAGAAAGGCTTCAGGATTTGGCCTGTTCTTCACTGACACCAGAGAC
>M00285:128:000000000-BF978:1:2119:10160:3736_1:N:0:46
AAGTTCCTCTGAATGTATTTTCATAATCTGAACATAAATTATTGCAATCAGGCCCTTCTGATAAGGATTAAAACCTAATT
TTTTTTCCCCATAATTTCAATTTTATATGGTGTCAGAAAAGAAGCTAAAGTAACTTAAAAAATTTCTAATCTATATATGT
TGAAAAAAGTGATCTAGACAAATTCTGTTTTTAGACAACTGTTCAAAAGATAAAAAACGGTAATCAGTGAATAAATCTCG
AAAACATGTTATTCCCTTCATGCTCCATAAGGAAAAGGCTGTCAATTCTAGA
>M00285:128:000000000-BF978:1:2119:18172:3736_1:N:0:46
GATTTTATTATTTGTGCACAGCCTCCTTTGTAAATCACTTCATCCAAATTTCAGCGATATACTACCAAATTGCTCTGCAC
CGTTCCATTCGCACACCAACTCAATTTTTCCAGACATACGTTCGAACAATTAAAGACCGTAATTAAAGATTACAATCCTG
AGACTTAATATGGATCTCAACAATTTCAGATTGGGCCCAATACAATTCGTCAGACTTAATAGTGATTTTGACAATTTCAG
GTTTAGCATTCCAAAGGGACTGTTCCACCTAGGATTTTCTAATCTACTTTTCCAT
>M00285:128:000000000-BF978:1:2119:6294:3737_1:N:0:46
TGAAGGGTCTTAGACCAGAAATATTGATTGTTTCTCTCTCCACAGATGCTGCCTGTCTTGCTGAATGTTTCCAGCATTTT
CTGATTTACAACATAGAACACTACAGCACAGTACAGGCCCTTCAGCCCACAATGTTGTGCTGACATTTTATCCTGCTCTA
AGATCTACCTAACCCTTCCCTCCCACATACACCCTATTTTTTTTATCATTCATGTGTCTATCTAAGAGTCTGTTAAATGT
TCCTAATGTATCTGCCCCCACAACTGCTGCCAGCAGGATGTTCCATGCACCCACCACTCC
>M00285:128:000000000-BF978:1:2119:15125:3741_1:N:0:46
GAGGTCTTTGGAAAAGTCCAAGACATCTCCTGCCGAGCTCGGTCCAACGGCACGGTCTTGAGCACTGGTGCACAATGTGA
GAAAGTTTGCAAAGGGACCAGACCAAGGATAGGTTGTCGCACAAAACTGTGTCAAAGAAATGCCTGCATTTGTAAAGATC
TCTGGTCTCTCTTTGAGAACACAGCAAAGGGCTTTACACCCAATGGATGTCACTGTTGTGGCAGTCATTTTATATAATGC
CTTTTTAAAAGAAAATGTAGCAAACTAATAATCTGTTTTAGG
>M00285:128:000000000-BF978:1:2119:18712:3741_1:N:0:46
GTTTTGGGTCAAGACCCTTCCATCTGATTCACCTTCCCTCCCTTCATTGGTTTAACGAAAACAAATGAAGGTGCACCTTC
TCATGTTAATGATTTTATTTATTCACGTACATCTCTCGTGGTATTGGTCATGGTGAACCTGGCATGTGGGAGCTGAATTG
GGTGGAACTTGGTTATAATCCTAGAGAATAATCAACGTCTTGATTAATCGTGGTCAGTATGACTGCCTGATATGGGTTTT
GGAGCTTAAAAAGATCAGAGAGGAATTGTCCCGGTATCTCTTTGTTCTTCAATTGTCTTT
>M00285:128:000000000-BF978:1:2119:17128:3742_1:N:0:46
AGTAGTAGATGTTTGGAGGAGCAGTTCAGAGGGGTTGTACACTACCCTCCTGCGAGGGAACTTGCAAAGGTTTTTCCAGC
AGCTGCAACCTCCAGTTCCACAAAGTAAATGCACTGGAGCAGCAAAGAGTTGATGTTGCTGCAGTTAGCTGCCAGATGGT
GTGCTGGCTGAGAGAGCAGTGGGAAGATGGGCTTATTGCTGGTATCAGGGATAGTGGGGGCTGTCTCAAAGGGACCTTGG
AAGGGAGGCAGAAAGCAGCATTGGGCTTGATTGGAATGGGGATGCAAATCTGGGATG
>M00285:128:000000000-BF978:1:2119:18888:3744_1:N:0:46
GGGATATAGCTTAACCGATTGTCAACATTTTCTTGCCAGTTTTGTGGGGCAGGGGGATGGTGGGGAAGGGAGGGGGAGCT
TCAGAGGGGCCTTGCAAGCCAGTTCATACTGTGGGAACTTAGTCCAAACATCAGCTGCAAGACAAGAACTACTTAGCACC
GACTTTCAGAACTATCTAATGACTTTTTAAAAACAAAAATAATTCATAGAATTAAAATTATTAAATATTTAAATAAAAAG
TAATAAAATCAGAACTATAGTCATTCAAAAAAGGAACCTCTCCTTTATTTCCTTTCTGT
>M00285:128:000000000-BF978:1:2119:8526:3745_1:N:0:46
CACCTGCCAATTTCCAGCTGTTCCCACTTCCCCATTGTCTGTTTCTGATTCATCCCTTCCCTTTGTTGACATCTGTTTTT
ATCTCGGGTGATAGGTTAGTGACGAGTATTCCTAGCAAGCCCGCAGACATCTACAGCTACCCTGACCACACCACTATCTC
TCCTTCCTGTAAGAACTCCAATCCATTCCCCCAGCTTCTGCGTTGCCAT
>M00285:128:000000000-BF978:1:2119:19429:3748_1:N:0:46
GTCTCTGGCGCCATGAGGCAGCGGCTCTACCAGTTGTGCCACTCTGCCACTCCACGGTGCAGCCAGTCATGTGGCTGTAG
GTCTCCCTGAAGGTGGTCACAGATCTCAGTGACGACAGCCTTGCCGAACCTGAACCATTGTTCATCCAGGTTGGATGTGC
TGTTCAGGACTTGGTTCTTCATTGATGGGCATGCCTGAGGTCTCCAACACACTCTGCAAGCTCCCACTTCTGTCAGTAGT
AAAACTTTCCCTTTGGTCTCAGCACTCAGCAGCCCATTGACTGAGGAACTAAATGCAAC
>M00285:128:000000000-BF978:1:2119:21447:3749_1:N:0:46
CCTGCCCTGAGTTATTGCTCCTGCCTGACAGCTGGGAAGCCCCCACCCAGCAAAGCTGACCTTTTATGCATTTCTGGTAT
AACTGTTGCTCTCCTTTGTGCTCGCAAAGCCTGCAGACTGCTGTATGGTGCGGGGCCTTGAGCTGTGCAGGTTAGGCAGG
CGCCTTTGGCATGGCATCTCCTTGGACAAGTTCCCCATAGGTCTATGCGTCTTTGAAATATTGAAAGCATCCTGACTGG
>M00285:128:000000000-BF978:1:2119:21303:3750_1:N:0:46
GTGCTGTTTGACTCTGTGACTCGGTGACTCGATCACCAGTACAGGATCTGCTTTCTGACGGGTCACTCCTCACTCTCCTG
CCGTTCCTGTTCCGTCCAGTTGATATCGCCACCCTCCAAAAGACAGGAGGCACACAGCGCCCGGT
>M00285:128:000000000-BF978:1:2119:20346:3751_1:N:0:46
GCACACATGTAATCTTGCGGAGCTCTCTTTTGCTCAGGGTGACTAAGATTGCAGATGGACAATGTAAATGGGCAGCTGCC
GAACTGAACATGCACTGTGACTACAGGTTTATGTGCAAGTATTAGGCATGGGTGAGCTCAGTTTGTCCAGGGATCGATGC
AGGCTATCCACAAATATATTTCTCATAAGACTCTTTGCTGCACACTGCTTCAATGCAGAGGTCCCAAGAGACTGCTGACA
GAGTTAGGGACTCAGTTTTTGGTTAAAGTGACTTGAGCATTCATCCTTGGAAGGGGGCAT
>M00285:128:000000000-BF978:1:2119:18834:3753_1:N:0:46
GCAGTTCCTGAACATCTGGGGCCAGGAAACTGCTTGTCTTCATGTCGTTAGCACCCAGGGCTGGGGGACTTTGCACTTCC
ACAGAGATTGCCCGCTCGGCTGAGTGTCTGGGGGCGGTGGGACAGCTCTGGTGAGGCCCCCTCTGTACTGGTGAAGAACA
AAGACA
>M00285:128:000000000-BF978:1:2119:18821:3753_1:N:0:46
AAAGACGTACAGGTTAGAAAGTTGTGGGTATGCTATATTGGCGACAGAAGTGTGGCAACATTGCTGGCTGTCCCCAGAAC
ACTACCCAAAAGATGCATTTCACTGTGTGTTTGGATGTGCATGTGACTAATGAAAGTGTTTTATCTTTACAGGGAGAACC
GGCCAATCTGCCTGTCTTTGGACCATGAGAGGAATCCAACATCCAGAGGAAACACATACAGTCATTGGGAGAAGGTGCAA
ACTCCACATAGACGGCACTAGAGATCAGGATTGAACCCTGGTCACTGGAGCTGTGAGGC
>M00285:128:000000000-BF978:1:2119:19264:3753_1:N:0:46
ACATGTACTTGTACATATGACAATAAACTTGACTTTGTGATCTTTTCTTCACAATGTCAATAAATGTCTTTGAATGTTTT
CTTTTATTTAGCTTTTTTCCTGTACTTTAAAAAAAAAATCTAGTTGTTATTCAAGTGTTTATGCACTAGATCTAAGATCT
AGAAATTAATGTATGGTAGCATAGTGATTAGCATAATGCTTTACAGCACTAATGACCTGGGTTCCAATCCAGCCACTGT
>M00285:128:000000000-BF978:1:2119:17113:3756_1:N:0:46
AATTCAGACCAAATTCCTTTCATCCATCATCACCCCTGCCCCGATGCTTGCTGATCTTAATAAACTCCTAACCAAGCAAT
GTCTCAGTCTTACAATTATTTTTGTCGTATTCAAATCTGTCCTCACCCCTCCCGATCCCTGTAATCTTCTCCAAATTTTT
GAGGTATTTGCATGCTGCTAATCAAAGCTCCTCTGGTTTTAGTTGCTCCACCACTGGCAGTTCTGGGTTCAGCTGCAGTT
AATTAAAATTATTTTCCTTCATCATCAAAGTCAATCACAAAAACTCATTACATTACATGT
>M00285:128:000000000-BF978:1:2119:8556:3757_1:N:0:46
GCCCACCCCACCTCCCCTCTTTTGTACACCTATCACTGCTCTGCTTTTCTCTCCTATGTTGGCTTTCCCTTTCCTATCTT
CAGTCCTGAAGAAGGGCCCTGACCTGAAACGTTGACCACCTGCTTTTCTCCATGGATGCTGCCTGGCCTGCTGAGCTCCT
CCAGCATCATCCTGTTTTT
>M00285:128:000000000-BF978:1:2119:10499:3757_1:N:0:46
ATTTGAGATAAATAACAGAGCTACATTTCAGGACAAAGTAGGCAGGTAGAGGATGGATAAAGGAACAGAAGACTTTCTAA
CTGCCAGCCCACCAAACTATCCAACAGCCAAATGGCCAATCAATCCAGTGACCAATTCATCGAACTACCAATAAGGGCAA
CTAATGTGAACTAATCCCCAGACCACCTAATGACCTGACCATTATGGTTAAATTAAATATTGTGTAGGAGGCTCATGTGA
AACACAGAAATAATTTTTGTATTTTCATAAATTATTTAAAACTAGCAAATTGAAAGCATT
>M00285:128:000000000-BF978:1:2119:13388:3758_1:N:0:46
GCAGTAGGTCACACCCTTGCAAAAACATCACATCAGCCTTGACCAGGTATTGCAAGGTGGCAACACACTGTGCAGTGCTT
TTCACACTGCGCATCGTTGATTGATCTGATTTTCACATTCATATGTTGTAGTTTTGAAGTTCAAAGTCACATTGCGACAG
TCAGTTGTCTTGTGCCCGCATGCCCACACCTTTCACAAACCATTACACTCTTTTCTGGCTGAGGTACTGGCACTGATCTC
CCCTATGGTGAAGCTGGCGGTGCTGCTGAGGGAAGATCAGTCTGTCTTATGTCTGGGCTG
>M00285:128:000000000-BF978:1:2119:9645:3762_1:N:0:46
ATCCTGCTCGGAGTTTATTTCTCTCCCTAGCAGACTACGGTGCACAGGTGCAGGAGGGGCAGCAGCGGGAAGAGACCGGA
GAGTCATGTGACCCGATGAGGTTTTTGAAATGCCATCGGCATCAGAAAACTTCCACATAGGCTAAAACAGCATTTGCAAT
GAAGAATGCATCAATTCATTCCATGGCCCGTTTCTACAATAAAGCAATGTAGCAACCTGTTGAAAACTACTTTATTGTAT
GTGTTTCATGGTGC
>M00285:128:000000000-BF978:1:2119:24383:3766_1:N:0:46
CCTTTGGCCCTTCGAGTCTGCTCCGCCATTTTGAGATCATGGCTGATCAATAACCTGTTCCTGCCTTGTCCCCATATCCC
CTGATTCCCCTATCTATGAGAAACCTATCCAACTCTTCCTTGAAAGTGCCCAGTGTATTGGCCTCCACTGCCCTCGGAGG
CAGTGCATTCCACAAATTTACCACCCTTTGTGAGAAGAAGTTACTCCTCACTTCTGTCCTAAATGGCA
>M00285:128:000000000-BF978:1:2119:15399:3767_1:N:0:46
GGAAAGGGAAAAAGGACAGAGACATTTTAGAACAGTATCATTCAGGAGCACTCGGAAAGAATCACCTCCTCCTGACTGAT
GTCGTCCATGCTCCCCTGCTTCAGGGGCAGCTTGATGTCCTGCATCTTGCAGCTCTGCAGCAGGTTGTGGCGGT
>M00285:128:000000000-BF978:1:2119:23691:3768_1:N:0:46
CAACTGTTTTCCAATAGTTACTCCATGTGCTTCGTGTATAAATCGGCAAATGAATGGATATAGCATTCAAAACGCTGTTT
TCGCCACAAAAGAAATCTTTTGATATATCATCAAATAACTTATCAGGAGTAAGAGAAACAGTAGAATATATGGTATCAAA
CGACTCAACACCATGGAATACATGGCTACAATTGTTTTCCAATAGTTTCTCTAGGGTTTTTTGTAGAAAGTTGAAAATCT
ATAGATACAGCATTCTAAACGCTGTTTTAGACATATTAGCATCTTTTGCTATATCATCG
>M00285:128:000000000-BF978:1:2119:9664:3768_1:N:0:46
CAGTCAAAGTTGCAGAAAAAAGTAAATTATTTAAGACTATTGTTGAAGAAACGAGATTTATTGAAGCATTCTCAGTTGCC
CAATGAAGTTGTGCATTAATGAAAAAAAACTGGCAATGCAGCTCACTATTACAAGTGGAAGGCAGCAAACCACAAGCCAC
AATGTTCAAATGGCACTGC
>M00285:128:000000000-BF978:1:2119:9314:3768_1:N:0:46
GAATCTCAAAATCGTACAGCACAGAAATGGGTCCTTTCAGCCCATCTCGTCCATGCCTACAGTGGTGCTTATCTACTCAA
ATCCAATTTGCCTTCATTTGGCCCTTTTTCTCTCTACACCTTTCCTATCCAAGTACCTGTCCAATATGACTTTTAAACAT
CGTAATTGTATCTGCCTCCACCACCACCTCTGGCAACTCATTCCAGATATTTACCACCCTCTGTGGAAACACTTAACCTT
AAGATCTCCTGTGTCCGCTAGTTCAAGATTCTCTGCCCTGGGGGGAAAGATAAGGTTCTT
>M00285:128:000000000-BF978:1:2119:13996:3770_1:N:0:46
ATCTAATATAGCAACAAATTACTTATATGGCTAAAACAGCGTTTTTAAGCTAAATCCATTGATTTACTACTTTCTACGCA
AATTCTATGGTGTAACTATTGAAAAACAATTGTAGTGTCTGTATGTCATGGTGCTGAGTCGTTTGGTAACAGTTATTTAA
CTGTACCGTTTATCACTACAAAGTTAAATGCTGATATAGCAACAAGTTTCCTATTTGTCTAAAACAGCGTTCTATAAGAT
AAATCCATTGATTTGCACATCCTCCACAACCCTCATGGAGTATCTAGAGGAAAACAATTG
>M00285:128:000000000-BF978:1:2119:18921:3771_1:N:0:46
TCCACTTATCACCTTCCAGCCTCTGTCTCCACCTCCCCCCTTCCCTACCCCATCTGGGTCTATCTGCCCACCATCCTCCA
CCCTACCTGATTTCACCTATCGTCTACATGCCCATGCCTCTTCCTTCTCTCTCACTTTATACTGGCTATTCATCCCCTAC
ACTCTCAATCCAAATGCAGGGTCTTTTCCTAAAATGTTGGCCAATCCTTTACCTCCACAGATGCTGCTTGACCCGCTGAG
TTCCTCCAGCAGTTTGTGCTGCAGATCCCAGTGTCTGCAGCCTCTTGTGTCATCCTTTTC
>M00285:128:000000000-BF978:1:2119:10962:3774_1:N:0:46
CATTTTGTTATTGTTTTACCTTGTACTACCTCAATGCACTGTTTTAATGAGATGATCTGTGTGGATGGCATGCAGAACAA
AGTTTTGCACTGTACGTCAGTGCATGTGACAATAATAAACCAATTTACCAGTTGTGATTCTTGGAATCAAAGGGAATGGA
ACTAGTGCAGGCGAAGTTGCACTGAGTGAAAAGTCATTGACCTGAAGTATCAACTCTGTTTCTCTTTCCGCAGATCATTT
CGGGTCATCGACCCAATTGTTTTCCCTGCATCTCTCTCTCCACAGATATGCTGCCGGCCT
>M00285:128:000000000-BF978:1:2119:7669:3776_1:N:0:46
GCCCACCATGTCCATGCCAAGCCTTTTCCCTCCATCTACCTTCATCCCATTTGCCTGCATTAGGACCATATCCTTTCATG
CCTTGCCTATTAGCATCCTGCTCATAAGTAGCATGTTGCACTGTGAACAGCTGGTTTTAGAAAATGGTACTTTCCGTGTA
GTTTGATTCTCACCTATTTGCTGTGGCTGATGTAGGTGAGTGTTGTGCAACTAACTGTCTCTGAACTTGTTCCTCCTAAG
CTCTACCCAGGTCATTCTCTTTTCTCACCTCTCCCATTAGGCAGAAGGTACAGGAGCCTG
>M00285:128:000000000-BF978:1:2119:7540:3781_1:N:0:46
GGCTCAGTGGGGACCGGGCAGGGTGTAGGTTCAGGGGGGGGGGGGGAGGGGGGAAGGTCCAGGGGGGACCGGGAAGGGGG
TAGGGAAACTGGGGAGCGGGCAGCGAGCAGGCACATTGGGGATTTGGCCGTGTGGAGGTTAAAAGGAGAACGTGAACGCT
GGATGAAAAAAGGGGAGTGGGAAGCAAGTAAGGAAAGATGGGTGTGTGGTGCCGGTAAGATAAGGGACGATGGGAAGATA
GGGAGGAGCAGAGGCTGCAACGTAGTAACACGGTGATACCACGTTGTCTCATTGTGTCTG
>M00285:128:000000000-BF978:1:2119:12172:3782_1:N:0:46
CAATAAAACTGAATTTCATTGATTTCAGCTTCTGTGTTTACTAGGAAATAACTGCAAACAATCATCAGGCTTCCTTCATA
CTTACACTGAGGGAAAGATCAAGGCGATA
>M00285:128:000000000-BF978:1:2119:25912:3783_1:N:0:46
GGTGTAATTCTCATAATAATAATTTGGACAACATGGGGACTAGAATAGGCTCTTTTATCTCTCTTAGCAGCATACAATGT
GCTCCTTTACTTCACCAGTGTAGGTAGTAACACGGAGTGGTATGGCAACTGCTCTGCCCAGGACTTCAAGAAACTGCAGA
GAGTTGTGGACACAGCCCAGTGCATCATGGACACAAGCTTCCCTTCCTTGGACTCTGTTGTTACCTCTCGTTGTAGCAGA
CAGCATAATCAAAGACCCCACCTACCCGAGACATTCTCCCTTCCCTCCTCTTCCATTGG
>M00285:128:000000000-BF978:1:2119:16237:3783_1:N:0:46
CTTCTCAGAGCCACGTTACAGGGATTAAAAACTGCAGGGCTAAATATCTTTGACTCACCGATTCGGATGTAGCCATCTTC
CGTCCTCTGGTATTTGGGAAATTTGTCTTTTCCATCCAGCAAGGGTTCCTTCCCCGACTGTACCATCTGTGGACACGATA
ATACAAGATAACTGGTCATGTCCTGAAGAACTCATCCTCAGGAAGCACCGCTAGCAGCGCACTGCTTCCTCACCAAAACT
CAACTTACATCAAACGGCAGAACCTCTACGGTGGTATTGAAGAGCTTGTCGCCAGGGTA
>M00285:128:000000000-BF978:1:2119:8880:3783_1:N:0:46
CCATCTTATTGTACAAGGGGACCATTCAATAGTCTTATAACAGCTGGATAGAAGCTGTCCTCGAGCCTGGTGGTACCTGC
TCTCAGGCTTTTGTATCTTCTGCCCAACAGGAGGGGGGAGAAGAGAGAATGTCTGGGGTGTGTGGGGTCTTTGATTATGC
TGGCTGCTTTCCTGAGGCAGCAAGAAGT
>M00285:128:000000000-BF978:1:2119:19746:3789_1:N:0:46
AATTCAAGATAATGCGTAATATTCCTCATTGACTCTTGCCATGTACTCAACCGGAAGGGAAGGGGCAATGACCTTCTGTA
CTGAGATAGAAGGAAACTCCTTGCTTACTCATTTGCCTGAATCCAGTGTTGACTCTGATCCTGTGTAAAATCCTGAGACA
AATTCTGGATCATCTCGGTCAGATGTGGTCATCGGATGCCAGAGCAGTTGGATATGGCTTGTGGTCAGAAACAACTTGGA
TTGCCTTAACCATCTCCTTGCTCCTCTTCTCGAGCATTATCTTGACTAAAAATTTTAGGT
>M00285:128:000000000-BF978:1:2119:11703:3789_1:N:0:46
NNNNNNNNNNNNNNNNNNNNNNNNNNNNNNNNNNN
>M00285:128:000000000-BF978:1:2119:7048:3789_1:N:0:46
ATACGCCTTCCTAACCACAGAGTCAACCTGCGCAGCCGCCTTGAGCGTCCTATGGACTCGGACCCCAAGATCGCTCTGAT
CCTCCACACTGCCAAGAGTCTTACCAAAAATTCTATATCCCGCCAACCTATTCGACCTACCAAAATGAACCACTTTTCAT
TTATCTGGGTTGAA
>M00285:128:000000000-BF978:1:2119:21501:3792_1:N:0:46
AGCTGTAATCAATAAACAATAGTTTAACTTAGGTGTCTTTACTGTCCAGATGCTCCAGAGCTGAGTGTAGGGCCAGGGAG
ATAGTGTCCGCTGTGGACCTATTTCGGCAATAGGAGAATTGTAGTGGGTCAAGATTGTCTGGGAGGCTGGAGTTGATGCG
TGCCATGACCAGCCTCTCAAAGCATGTTGAAAAAGGCATGGTAATCTCACAAATAGTGAATTGACCATAAAAATCACAAT
TTTAGATACAGAATGCCCTTCATAACATTTAGCTATTTCTTATGGCTTTGCTGTTTTCTT
>M00285:128:000000000-BF978:1:2119:22038:3795_1:N:0:46
GTAACAGGACACGGAGTCAGGGTTGGAATGAAGGGACGTGGTGAGAGAACCTTGGTGGAAGGAAAGACAAAGGAATACAG
GGGGTGCACCACAAAAGGGAAAAATCCAATTTATTTGCAAATGCTGTTCTCTTCAAGCTAAAATTGAGCTTTATGTCACA
TTATAGGAAAAACTCAAAACTGAGAGGTCAGACTGCAAGTGTGCAAGTGGAATGGGGAATTAAAGTAACAGTCAACTGGA
AACTTTAT
>M00285:128:000000000-BF978:1:2119:17753:3795_1:N:0:46
CATGCAGTAAAGGCTTATACACTGTTTGCCTTCATAACTGCTTGCTGTACCTGTATTCTAACTTCCACTGATTCCTTATG
AGCATCAGTGTCTTTCAGTATTGCCTCTTTTGTTTTTAAAGAATACTGCTTTTCTATACTTATGC
>M00285:128:000000000-BF978:1:2119:15075:3796_1:N:0:46
AGGAGTCAGTGTTGGAGTGTCTGCCATTGGTTTGTATACAGCGAATACTCAAGTATTCTAGGCTAACCAAAGCTCACATT
TTAGAAACCATTTCCATAGATTTAGCTATATCGCTTGCCTGTTTGAAGGTTAAATCTTCAGCGTTAAGTGACTTGTCTGG
GTCTGTGGATCTGTTAATCCACATGATGCACAGCACACAGTC
>M00285:128:000000000-BF978:1:2119:15168:3796_1:N:0:46
AAATCAGCGAGTGTTGGGTTCAGCTCCTGACAGATTCACTGGAAGCAAACAGAGGGGGAAAGGAAAAAAAACACACAAGG
CTTTTATTTTATATAAATTTAAATACACAACCTGTTCCAGCCTCGCCACGCTCCCCGTACTCCCTCCTCCAGAGCAACCC
AGTTCTTCAACGTTTCTCCAGTGCCTTCTGCTTCCTGACTCCTCCCAAGCTCTGGAATTCCCTCCATATCCTCCTTTCCA
AAGCAAACAGCTTAAAGTTGGACATGCTTTCTAACAAAGGCATCTTTAATTTATCCTCGT
>M00285:128:000000000-BF978:1:2119:15488:3797_1:N:0:46
AAATATTACCACGTCCTCCTTTCACAACTTAATCATCCTATCCTCTGCAGACTGGAGATATTGCAATATTTCACAGTTTG
CAGTCCGCTGTTGTGTACGGTGGTTACCAGGGCTCTCCATTCA
>M00285:128:000000000-BF978:1:2119:8104:3797_1:N:0:46
TCCAAAAGATGTACAGGTCAGTTAATTTGGGGTTTAAAATGGGCGGCACAGACTCGTTGGGTCAGAAGGGCCTGTTACCA
CGCTGTAAGTAAAATATTAAAAAAATTTAAACAGGCATTTTGGCCCAGCTCATCCTTGCCGACCAAGGTTCCCATCTAAG
ATAGCCGCATTTTCCCACCTTTAGTC
>M00285:128:000000000-BF978:1:2119:8076:3799_1:N:0:46
GTGATGCACAACAGAAAAGCAGAATTTTAAGTGATGATAGATTGAGTAATGTTGCTGTTTAAAGGAATCAAGGTGGCCTA
GTACACAAGTCATTGAAAGCCAGCATGCAGGTGTAACAAATAATTAGGAAGGAGTTATGTGAAAAAGGTTCTTTTGTAAT
CTTAAAGATGGAGGATTTCAGACACAGGCTTTGGATCTTCAAATAGTAGATCGAAGAGCACACGTCTGAACTCCAGTCAC
TCCGCGAAAACTCGTATGCCGTCTTCTGCTTGAAAAAAAAAAACAACACAAATGCGAACC
>M00285:128:000000000-BF978:1:2119:21253:3799_1:N:0:46
CAACTGAAAATTCTGGGCCAATAATGAATAATCAGCTTAGCTGCCTCTTCACACTGACAGCATTGTCATAGTGTATTATT
TAAACACAGTTAAGATTTGAAGCAATCTTCTTTCCATTTATATTGGTGCACTGCACCTCAGCAAGGACACATTAGAGTTG
GTCCAGAAGATTGACGA
>M00285:128:000000000-BF978:1:2119:23570:3801_1:N:0:46
GCGTGGAAGGAGCTTGGGCCAATCATGGTGTGGTGACGCCCTTTTGTGAAGGCTTAAAACCAAGGTTGCTCCCTCATTCT
GGTCCTGTCCCTGGTTCACTGAGAACCTCTTCCCCTAAGACTGCCAGCCAGAAACTCTGCCCCACGTCA
>M00285:128:000000000-BF978:1:2119:24788:3802_1:N:0:46
GTTTTGGGGTGATTAGGCTAAGGGTTTTGGGGTGTATAGGTTTATTTTTCTTACCGTCTGTCCTGGGGTTCGATCCGTTC
GCGTTCTCCGCTTGCCTGTGGAAAGCACTCTTCCCAACGTTTCTCTCTCACTTGAGCTTCTTCAGGGGAATAAAGACTAA
CAGGTTATTCTTCCAAGGGTGGGCTGCTGGGCCCCTCGTTCTGGGAAATGCTACCTGGATCCTAACTGGATGAGTCTTTT
TCTGAAAACCCACCTCAGGTTCGTCCGGTTTGCTCTGCTCTTCCAGGGGCAGGCTGCTGG
>M00285:128:000000000-BF978:1:2119:22505:3805_1:N:0:46
AACAGATTTCATATTTGGCTAAAACAGCGTTTTAATAGCAAAAACTATTGATTTCCACCATTTACACTAATGTTATGTAG
TATCGACTGGATTACAATTGTAGTGTATGTATTTCATGATTTTGAGTCGTTTGGTTACAGTTATTTAACTGTACCTTTTA
CCTCTGAAATGTTAATCGCTGGTATAGAAACATTTGCTATTTGGCTTAAACAGCGTTTTTCAATAAAGTCCTATTATTTG
CCACTATTTACACTAAAGCCATGGAGATCGGAAGAGCACACGTCTGACTCCAGTCACTCC
>M00285:128:000000000-BF978:1:2119:8389:3807_1:N:0:46
CAACATCAAGCCACATGTTCGTAGAGAAACCAACCATTCTATCAATGGATGGGTTAAAATGATGTTGTGGAGTTGGCTGC
AGAGACAGAGTTGTGCAGGCAAACTTCCATGA
>M00285:128:000000000-BF978:1:2119:22121:3808_1:N:0:46
AACAATGAATTACTTCATTAAAAGACCAGCACAGAAAAAGAGCAGCTTTTTTTATGCATCTTTTTTATACTGTGGAATGC
TATTGATGAATAAAAATGGCATTAATTTGCATTTCTATAATCATGTATTTTAATGGCAACTAGTGCCAGTAATCAGGTCA
TCCCTCAGGCTGCATAACTGAAGTCCTCTAATACAAGACAACATATAGGTGAATCTCCTCTGCACTCTCTCTAGTGCAAC
CACATCCTTTCTAAGGTGTGGTGACTATAATTACATATAATACTCAAGTATAGCCCAACC
>M00285:128:000000000-BF978:1:2119:9303:3809_1:N:0:46
GGGCCACTGAGAAGACCATGTCTCAAGATGGTGACTGACAACAGGGACTATACAACATGGGAAACCCCCAGCACTGAACT
GGAACAGTTGCTTAGGATAGCAGCCTGTGGTT
>M00285:128:000000000-BF978:1:2119:5837:3811_1:N:0:46
GGTGCTCTGGTTTCTTCCCACATGCCAAAGATGTACAGGTTAGGAAGTTGTCGGCATGCTATGTTGGCGTGGGAAACGTG
GCAACACTTGTTGGCTGTCCCCAGAACACTCTATGCAAAAGATGCATTTCACTGTGTGTTTTGATGTACATGTGACTGAT
AAAGATATCTCATCTTATCAATGACTGGCATCCTCCTCGGTGTTGTGAGGTT
>M00285:128:000000000-BF978:1:2119:17467:3811_1:N:0:46
CCAGAGGTGTGTGATAGGACAGTATAGAGAGGCAGCTTTATTCTGTATTTAACCCATGCTGTCCCTGTCCCAGAGGTGTG
TGATAGGACAGTATAGAGAGGCAGCTTTATTCTGTATTTAACCCATGCCGTCCGTGTCCCAGAAGTGCGTGCCAAGGGAG
CTTTACTCCGTCCCCACCCTGCAATGGGTATAATCCCCAACCACAGGAACAGACAAGGCTGGACAATC
>M00285:128:000000000-BF978:1:2119:25197:3813_1:N:0:46
GGCCATTAATCCTCACATCTATCGCTAGAAAAATGTTAGAATCAATACTAAGGAAGTGACAGCAGCACATTTGTAATATC
CAGTGAAACCATGTGAGAATGACTTAATGCAGGGGAAATCATTGTCTGATAAATTCATTAGCTTTTTTTCAGGAATACAT
AAAGAGGAAGCTGAAGGCATGTGACAAGGTGCCACATAAAAGGTTAGCATACAACATAAGAGCCCTTGGGTTTGGATGTA
ATACATTAGTCTTAACCTAATGAATAATGGTGTAGGCTCGTGAGGAGCAATAAGCCTAC
>M00285:128:000000000-BF978:1:2119:15812:3814_1:N:0:46
ACCTGCTATCTCCCCTCCACTCTTTCAGTCCAGGTGTAGGGTCTCAACCAGAAATGCCAACTCTCCATTTCCCGCCACAG
ACGCTGACTTCCTCCAGCAGCTTGTTTGTTGCTCAGGTTCCAGTATTGACAGTCTCTCCTGCACCATCACCCACGACCTC
CTGCTACCAAAACTGGATCCAATTTGCCAACTTAC
>M00285:128:000000000-BF978:1:2119:21104:3821_1:N:0:46
CCTCTAACTGCCTCTCTGGACTCCAACCTCTACCCTGCTACCCCACCACCACCTCTCAGCTTCCTCTCTCTTCAGTGCAG
TGGAAACCTGGAACTTGCTCTACCAAAGGCTCTGACACTCTGGGTTACTGGAAATTTTCCAAAACTGTAACCAAATGGAT
TTTATCCTACTTAGCAAAGATAAATCAATATCTCACAGAGAAAATAACCTGGAGAGAATGAAACTACCAAATTTAAATCT
GATAGTGAACTATTTTATCAAATCACAACTCCATGGGAATCTGGCAATTACAAATATAA
>M00285:128:000000000-BF978:1:2119:17078:3821_1:N:0:46
TAGTGTAGATAGCCAATTTAGTGCACAAGGGATTTGCAACCATCATTTATGCTCCATCTGATAAACGACAAGTGAAATTA
CAAATCTGCCATTTTGTATGGGGAATGGTGCATGGAACAGAAAAGGTGAGAAGAAATTCTATATTAACT
>M00285:128:000000000-BF978:1:2119:12402:3824_1:N:0:46
TGTGTACCCCCTGGACCCTCAGACACTGGTGTGTGTACCCCCTGTTCCCTCAGACACTGGTGTGTGTACCCCCTGGACCC
TCAGACACTGTGGTACCCTATACATTTGGCAAAGTTGGCAGAAAGCATTCAATTTTACTCTCAAATTCCACTCTCACAAG
CCTCGGAACAGAAGCAGGAATGTCAAAGTCTTCCTGGTGCAGAGCAAGATCCAACTAAAAAATTGGAGGTTTGAAATTTA
ATTTTTAAATAAAGTCTAGTTGTGTCCAATCCTCACTGGGATATAACTCGCCGTTC
>M00285:128:000000000-BF978:1:2119:21461:3825_1:N:0:46
GAAAGAAGCTATTGTTCAGCCTGGTCGTTCTTGCCCTGATACATTTAAGCCTCCTTCCCGATGGCAAAATTGTAAAGAGG
TGATGGGAGGTGTGAGAAGGGTCGGCCATTATGCTTTTGGTCTTCCTCACACAACGGTCCTTGTATATGTCTGCGCAGGA
TGGAAGAGAGACACCTATGATCCTCTCCGCAGCCCTAACTATCCTCTGGAGGGACTTCCGCCCAGCAGCTGAGCAGCTTC
CAAACCAAACAGTGATACATTGGGTTAAGATGCTCTCAATGGTCCCTCTATAGAAAGTTT
>M00285:128:000000000-BF978:1:2119:18680:3828_1:N:0:46
CTCGTGGCTCTTAAAACTCGATCCTACGACTTCTGAAAGCTAACATCCCATAGGCCTTCTTAACTGCCCTATCCACCTGT
GAGGCAACTTTCAGTGATCTGTGGATATGAACCCCCAGATCCCTCTGCTCCTCTACACTCTACTCTTGAACAATCCAAGT
TTGTCCGATCCCTCCTGACAATCCCTCTAATCCAGGCAGCATCCTGGTGAACCTCCACACTCTCTCCAAATCCTCCACAT
CTCTCTTATAATGGGGTGACCAGAACACCGCACAATGTGGCCAGACCAAAGGCTGACAC
>M00285:128:000000000-BF978:1:2119:5751:3833_1:N:0:46
CTGTGTGAAAAACTTACCCATGACATCCCCCTTATACCTTCCTCCAATCACCTTAAAATTATGTCCCCTTGTGTTAGCCA
TTGTCACCCTGGGAAAAAGTCTCTGACTGTCTACTTGATTTATGCCTCTTATCATCTTGTACACCTCTATCAAATCACCC
CTCATCCTCTTTCTCCAAAGAGAAAAGCCCTAGCTTGTTCACCCTATCCTTGTCTTTGAGAGAGAGAAAAAGATGTACAG
TCTATGCACAGCAAGGTGGTATAAAAACAGTCTTTTTCCAAGGGTTGGGGAATCAAGAAC
>M00285:128:000000000-BF978:1:2119:8254:3834_1:N:0:46
TGGGGAAGGGAAGAGCATTGATTCAGGAAAGGGCTTGGCAGCTGTGACATAATGGCTAATGATGGAGTTATTAAATTCAG
TCAAGATGCAGACTTGGAGGACTGCAAATATTGCAGCTGGTTTAGTGGGTAAAAGAGATTAGAAATGGGGTGTGGATGGA
GCTAAGTGATGCCACATAGCAATTTGGAAACAGCCTTGAAGTTCCAGGTCATGCTCTTCTACTTGTGGCCTGTTCAAACC
ATTGTATACATCAACCATGGT
>M00285:128:000000000-BF978:1:2119:16108:3835_1:N:0:46
TCTCCATCATGCAATAAACTGAGTTACAAAGGAAAATTCTGATTTATTTTCAAACACAAACTTTTAGATTATGATTTATG
TCCACTGATTCAAGTCATTTCTAACCAGTGCTAATCCCACAGGAATATTAAAGTGCTACAAGTCCAGCCTCCTGGAACAT
TATATTTACATAATTGTTTGCTGAAGCAAAGAATAAACTGCTGGAAGACTTCCGTGGGTCAAGGAGCACCTGTAGAGGCA
AGGGGATGGTCGATGTTTTGGCTCAAGACCCTGCATCAGGACTGAGATTGTCGAAGGC
>M00285:128:000000000-BF978:1:2119:18117:3836_1:N:0:46
ATCCACCTGAATCTTTTAAAGTTGATGCCCTCCTTTTCAATATCTGAAACTATTCTACATACAAAGCACACATTCCTCAA
CAGACACACATACATTGCCTCAGAACATGATCCAACAGCCCAAAAATGCTGCCTGTAATGAATATGTTCTGTAAATATTG
CAGTATGAGAAAAAATA
>M00285:128:000000000-BF978:1:2119:21504:3836_1:N:0:46
ATGCTATGTTGGCGCTGCAAGCGTGGCGACACTTGCGGGCTGCCCGCAGAACACTCTACGCAAAAGATGTATTTCACTCT
GTGTTTTGATGTATATGTGACTAATAAAGCTATCTTATATCTTATAGCTTACATAAAATTTCAAAACTAGATGAAATGTA
GGAAATGCAAACATGAATTTGCTGGAATCTTAAACACTTTAGAGAGATTTTGAATACAGGTGTTTGGGCAAATACTTCAC
>M00285:128:000000000-BF978:1:2119:11956:3838_1:N:0:46
AGATTTTCATGGCGTTGGGGAAGAAGCTATTCCTCAATCTGGCCATGGATGTGTTGAATGTCCTGAACCGTTTCTTTGAG
GGGAGCAGACTGAAGAGGTGATGGGCCGGGTGGGAAGAGTCCTTAATGATGTTTATAGCCTTGTTCAGACACCGGGACTC
ATAAATGTCAGCCAGTGTGGGTAGGTGCACCCCTGTGATATTCCGTGCCGTGTCAATCACCTGCTGTAGGCCTTTCCTCT
CTTGGTACAGCTGGCATACCAGGCAGTGATGCTGTATGTCAGGATGCTCTCTATTGCAC
>M00285:128:000000000-BF978:1:2119:16470:3838_1:N:0:46
ATGATTTGGTGCAATCACATGTAGAGATAAGATTACAGATAAGAAAGGTAAGTGTTTCAGCATAAGGTAAGATAAGTTGA
GCAGAACCAGACAACACTACGGATCTGAAAATCTTAATAGATGGTAAAGATATGTGGTGCTAAGTCCACCACACTGGCAC
AAGTGCAGATAGTGGTCGTGAACAGTCTGCGTCAACTTCAGACATCAGTGAGCTGGTGTTGTAGTCGGGG
>M00285:128:000000000-BF978:1:2119:13928:3839_1:N:0:46
CACAGCCTTGTAAACTATGCTAGCACAGACCAGTAGACAAATTCAGTATTTCCTATTTGATATGATTGAGTCACAAGTTG
AGCCAAAGCATTTGTTGCCATAGAACACAGCAACAGGCCCTTTGTCTCAACTCGTACATGCCAGCCAAGTTGCTTTTCTG
AACTAGTTCCAGATCTCTCGAAACCATTCCTATCCACGTACCTGTCCAAATAAGATCGGAAGAGCACACGTCTGAACCTC
CAGTCACTCCGCGAAATCTCGTATGCCGTCTTCTGCTTGAAAAAAAAAAAAACAAAAAA
>M00285:128:000000000-BF978:1:2119:24341:3839_1:N:0:46
GATCTACACTCTTTCCCTACACGACGCTCTTCCCATCTCAACTACACTCTTTCCCTACTCTGCTCTCTTCCGATCAGGTC
TACACTATTTCCCTTCACGGCGCGCAACTGAACACTGCCACGCACGATCTCGTCATTGACCACTTTTAACAATATGTTCT
AGCACCATAAGTCCTAAAACTGCTACAACATCGGTAGATGCAACTTAACAAGCGGAACAGGCATCTCCGCTACATAGTAC
AATAGATACCTTCTGAGAGTTCTCAGACAGAGTGTTGTCAAGTCATCAACTCAACTACAC
>M00285:128:000000000-BF978:1:2119:16513:3841_1:N:0:46
AGTAAGGTCAACATACCGTTTGCCTTCCTAACTGGTTGCTCTACCTGCATATTCATTTTCAGTGATTTATGCATAAGGAC
ACACAGGTCTTCCTGAACACCTTTCCATTTTTCACCATTTGAAAAAATCCGTCCTTTTCTATCAAGGTGAATGATTACGC
ATATTCCATCTCTCATATTGTCTATATTCCCTGCATCACTGCCTGGAAAGGAAACTCCAATACACAGGAAAGTGAGAGGC
TATAGAGAGTGGTGGACTCAGCCAGTTTAATCATGGGTACAGCTCTCCCCACCACTGAGG
>M00285:128:000000000-BF978:1:2119:17638:3841_1:N:0:46
GCACAGACCCTGGCGTCCTGCGGCCTTGCTCTCCGACAGAACCTCACCTCGGCTGCCCGCCGCTCTCCCTCAAGTTCCTG
CTGCAGACCGTCACGGCAGGGCGTACCCGGTCACCGCAGCGTCCGCCCTCCCACCACCTTACCCTGGGACGGACGTTGCG
GCCTCTCTCATCGGCCCGTCACACCT
>M00285:128:000000000-BF978:1:2119:15962:3842_1:N:0:46
CCAGGGTCCAGGATATTACTGATCGGGTTCCCAGGATTCTCAATCGGGAGGGTGAGCAGCCAGTAGTCGTGGTTCATGTT
GGTACTAACGACATAGGTAGAAATAGGGATGAGGTCCTGCAAAGGGAGTTCAGGGAGCTAGGCAGAAAGCTGAAGGCCAG
GACCTCAA
>M00285:128:000000000-BF978:1:2119:8189:3843_1:N:0:46
GGACATCAGACAGAACTTGAATTTAGGACATGAGATCACAATGAAACTTACAAAATTCTTAAAGGGTATGATAGGTTAGA
TGTGGCTCTCAAGTTGCTCAAGGAGTTGTAAGACTAGGGGTAGAGTGAGAATAAAGGATCATTTAGGACTGATATGAAAA
ATTTCCATTCAAATGGCAGTGTACCTTTGGAGTCCTCTCTCCCATACAGCTGTAGAACTCAATTATTTTGTTTTTTCATA
AAAGATTCAAGTGCATTAAGGGAACAAGTGACGATGGGAATTGCACTGGAAAGTGCCACC
>M00285:128:000000000-BF978:1:2119:11549:3843_1:N:0:46
AAGGAAATGTATTTAAAAATCAAATAGATTCTTATTAAAATACAATAATAAATGTTGTTTATAGTAAGGAGGATAGTAAA
ACAGGGAGAGGAATGATGCATGGAATTTACTCCTGAAGTGTGAGATGATGCACTTTGGGAGGACTAATTATAGGATTCAC
ACAATGAATAGTAGAACCCAGGGAATATTGAGAAACATCAGGATCTCTGAACGTAAATCCCTGAAGGTGACAACACAGGT
AGATAAGATGGTGAAGATAACATATGGGAAACCAGCTATCATTAGTAGGGGTATAGAAT
>M00285:128:000000000-BF978:1:2119:24568:3844_1:N:0:46
GATATTTTTTAATGAAAGACGTGAATGTGGATGTGGAACGGTGGGTTACTAAATTTGCAGATGATAAAGGTTGACGGTGT
TGTGGATAATGTAGAATAATCTTGTAGATTGCTACAGGATATCGATAGAATAGAGATCTCGGCTAAAAAGAGGGAGATGT
TGTTCATCCCGGTTAAGTGTGAAATGATACACTTCAGGAAAGCAAATCTGAATGCAAAATACAAGGTTAATGGCAGGACT
CTTAGAAGTGTAGATAATTAGGGAGATCACGGGGTCTAGGTCCATAGATCCCTCAAGGTT
>M00285:128:000000000-BF978:1:2119:11313:3845_1:N:0:46
TTCCACCAATTATCTTAAAGGCATGCCCTCTCGTCTTGAGCATCTGCGCTCTGGGAAAGAGGCGCTGACTATTAACTCTA
TCTATCCCTCTCAATATCTTAAACACCTCAATCAAGTCCCCTCTCATCCTCCTCCTCTCCAATGAGTAGAGCCCTAGCAC
CTTAAGCCTCTCTCTATA
>M00285:128:000000000-BF978:1:2119:9998:3846_1:N:0:46
ACTACAAATGGTGCAAAGTCTGAAATAAAAACATAAATTGGTGTAAGTACCCAACAGGTCAGGCAGCATCTGAGAAGAAA
GAAATAGAGTCAATCTTTCAGATTAATGACTTTTCATCAGAACTGAGAAGATTTAGAAAATCTCAGTTACAGAGAATAGG
GTGGAAGGATATTAAAGGGAATGTCTCTGATAAAGAAACAAAGGACTG
>M00285:128:000000000-BF978:1:2119:23168:3850_1:N:0:46
CCCTTTGAGATTCTTCAGATGCTGGAATCTGCAGCAAACCAAACAAAAAGTGCAGGAGGAACTCAGCAGGTCATGTTGTA
TCGATGGAGAGAAATAAACAGTCAAGCGGCAACCCTCCATCGAGCAGCACTTTTTGTGTGTGGTTCCCTTTATCCTTCTC
TTTTCTGCAAATTAGAACTTAGAATGTTTCCTAGTTCTGAGGAAGGGTCATTGATCTGAAACACTTTCTTTCTCTGTCCT
GGTGAGTATTTCCAGTCACTGGCTCACTAATTAGCCATGGTCCAGAGTATGGCTGCAGTG
>M00285:128:000000000-BF978:1:2119:21971:3850_1:N:0:46
GGTACAACAGGATCTAACAAGCACTTGGACAGGTACATGGAGGGGCGGGGCTTGGAGGGATATGGGCCGAACACAGGAAA
TTGGGATTAGCTGAGTGGGCACCCTGGTCGGCATGGACTGGTTGGGCCAAAGGGCCTGTATCCATACTGTATTGCGTTGT
GACTCTGTGATATG
>M00285:128:000000000-BF978:1:2119:14949:3854_1:N:0:46
CCCACAATCCTTAAGATTAATCATTATTATATTTTTGCCTTCAAGATTTGTTTTTGTTTTACTGTGATATTGAATTCTAT
TCCTTTCAAACAAAACAATGACAATAACTTCAAAACTACTATTCCTGGAGTTACTTACATCACTCATTGAATGTGTATGT
AATAATCTAAAATAGCAATCAAGAACCAAACAACACAATCTGCACAATAGAAGTACCATGACACTTGAAATAATCAGGCA
ATTTGAATGGAACCCCCTTTGAGATAGTATCCTATCATATTAGAATTAACAGCATCAGTC
>M00285:128:000000000-BF978:1:2119:11425:3855_1:N:0:46
CACCATGAAATACATACACTACAATTACTTTCCAGTGGTTACTCCGTGGATTTAGTGTAGAAAGTTGTAAATCAATGGAT
TTAGCTTTAAAAACGCTGTTTTAGCCAAAGAGGCATTCCTTTACTACATCTTTACCTAACATTTTAGTGGTAGGAGATAC
AGTCGAATAACTGTTACCAATCGACTCCGCACCATGAAATACATACACTACAATTCGTTTCAAGTAGTTACTCCGTG
>M00285:128:000000000-BF978:1:2119:20408:3855_1:N:0:46
ATCTATATCACATAGTATCTGTCGTCAGTATTCTACACTATTCACAACTCCACTGATCTTGGTATCTTATGCAAACTTAC
TAATCCATTCATCAACATACTCATCTAGGTCATTTATGTATATCTCAAACAGCAGAGGTCCCAGTACAGATACCTCTGGA
ATACCACTACTTACAGGCCTCCAGTCTGAATAAGTCCCTTCCACCACCACCCTCTGCAGTAGTTCCATGTACTGATCCAT
GCTTTAAGTTCGTCATCCTTT
>M00285:128:000000000-BF978:1:2119:11407:3857_1:N:0:46
AAATTAGTACACGTTACTGGTACTGAATAATTCAGACATCAAAACTACATTTGTAATTCATATGACCTATTTGACAAGCA
AATAAATTTACTTTAATTAAGTGCTCTATTTTGCTCCAACATTTACAGTGACTGTGCCACAATAAGGTGAATGCATCTCA
ATTATTTGATATTTCTGTTCTTTTCCTCCCAGATCGGAAGGCACACGTCTGAACTCCAGTCACTCCGCGAAAGCTCGTAT
GCCGTCTTCTGCTTGAAAAAAAAAATATCGTTCCTGCACATCTCAAAGAACTAAACAAA
>M00285:128:000000000-BF978:1:2119:22593:3858_1:N:0:46
ATGCTTGTATCTCTCTTTCTATATCGCTATATCTGCATCTGTATCTCACTCTATCGCGATACCTGGATCTATATCTCTCT
ATCGAGAACCTGTATCTAAATCTCCTTCTCCATCACTATATTGTATCTATATCACTTTCCATATCTCTATACCTGTATCT
ATATCTTTCCATATCACTCTGTCTGTATATCTATCTCTTTCTCTATCGCTATACCTGCAATATCCCTCTCTATCACGATA
CCTGTAACAACATTTCTTCCTCTATCGCAATACTTGTATCTTTATCTCTTTCTCTCCTGC
>M00285:128:000000000-BF978:1:2119:22084:3860_1:N:0:46
GATCCATATTCGGGTAAAGGGTGTGTAATCACTGGGGCATTATCATTCTGATCAAGAATAACAACATTCACTGAGGCATT
ACTGCTGAGCGCTGGCGCACCAGAATCCCGCACTTGCACTTGAATGAGGAAGTTTTTCAATTGCTCATAGTCAAAAAACC
TCTGAGCATATATGACACCACTCGCCGAATTAATCGAGACAAAGGAGATTATTGAGGTATTCTGAACCACAGACTCCAGG
ATAGAAAAGTTCAGTCGGGCGTTTTCTTCAGCATCTGGATCGAAGGCTGTCACGGAAAAT
>M00285:128:000000000-BF978:1:2119:26030:3860_1:N:0:46
ACAGCTCGAAGCAGGGCGCCTCCTGTTTTGAGCCCTGTGTATCTGAGGTTCTCTCAGCTGCCGGAGGTTCCACCCACAGA
CTCAGACACACGCCGGCCTTTTGGTTTCACTTTGGAGTCACGGACCAGCGGGGGTTCCTCCCCTCTGGGAGAGTCGCGAA
TGAGGGG
>M00285:128:000000000-BF978:1:2119:9635:3861_1:N:0:46
GACTTTACATTGAGGCCTTGTTTAAATCTGTCAGATGGGAGATAAAGATCCCATACTACGATTTCAAAGGAGAGCAGATA
TTTATCAGCATAAATAAAGAAGGGATGTTTTTGGTCGTTGTCACTATGCGGCTCAGTGGCACACCCAGTAGAGCTGCTGC
CTCACAGTTCCAGCATCGTGGGTTCAATCCTGATCTCTGGTGCTGTCTGTGTGGAGTTTGCACATTCTCCCTATGACTAT
GTGGGGTTTCCCCTGGTACTTTGGTTTGCTCTCACATCCCAAAGACTTGCGGGTTGCT
>M00285:128:000000000-BF978:1:2119:6945:3862_1:N:0:46
ATAAACCTTTCCACCCCAAAACCCTTAGCCTAATCACCCCAAAACCCTTAGCCTAAATCAGCCCCTTAGCCTAAATCAGC
CCCTTAGCCTAAATCAGCACCATAGCCTAGATGAGGAGCTTAGCGTAAATCCGCCCCGAACCTTAAAGCCACACCACACC
CTCGACAAGTCGCCAGTTGTATCCCTGACCAAAACAACAAAAGACTCCGCTTCGCTGAATGGCACTCATCGTACCGTCAC
TTCTTAATTCATCTCGTCCTCCAATATCTTACCCTCCCAGTACACCTGCGGTGTAATTG
>M00285:128:000000000-BF978:1:2119:10698:3863_1:N:0:46
CCTGGTAAACCTTCTCTGCGCTCTTTCCAGTTTAAGGATGTCTTTCCTATAACAGGGCAATCAAAACAATGCACAATACT
CCAAGTGCAGTCTCACCAATGTCTTGTACAAGATTATGAGAGTTTATTCAGCTACCAAGTGTCATTCAATCTGGTCTCAG
CATTCATTTATATAGCCCCGTTCATGACC
>M00285:128:000000000-BF978:1:2119:7552:3863_1:N:0:46
ACTAGGGCTCCTCCAGATTGGAAACCCAAACCTATGGAGCATCCGGGGCTGAATCCCAATGCCGAGGCCCCCCTAGATGA
CCCCACTTACTTGTTGAGGCAACTCACTCCTCTTCAGGGCACTTAAACCTGCGTGGAAGCAACAACTTAGTTCACAAGAC
AGCATAAT
>M00285:128:000000000-BF978:1:2119:7611:3863_1:N:0:46
AGTGTACAAAATATTGAGAGGAATAGATGGAGTGGACAGCCAGCATCTCTTTCCCAGGGCACCAATGCTCAATACAAGAG
GGCATGGTTTTAAAGTAATGGGTGGGAAGTTCAAGGGAGATACCAGAGGAAGGTTTTTTCACCCTGAGAGTTGTTGCGGC
ATGGAATGTGCTTCCTGGGGCGGTGGT
>M00285:128:000000000-BF978:1:2119:6814:3864_1:N:0:46
AATTAGCTAAGGCCGATGTTATGAAGTAGATTACTATAGGCAAATATCCCTCTAAGATGGGACATTGTGTGTGTGTGCAA
CGTATTACGTCAACAGAAGATAAGACTAACGTGATGAGGTCATTACAAGAAAGAAAAAGAGAGGAGAGAGAGAGAGACAA
ACAGACAGAGATAAAGAAGAAGGAGAGATGGCAGCCTGTTTTGTTTCTGTTGATGGATGAAGGACAGTAACTGTGTTTGT
CACTAAAATCCGTGGATTGATTTCTGGAGTAGTCCAGTGGAGTTCACTTTGTCGGAAACC
>M00285:128:000000000-BF978:1:2119:10016:3865_1:N:0:46
CTTTGATGGAATGAATTTCAGAGGGTGAGTACAATGAGCTGATGCTACAGTATAGCATGCTTGGTGCAATCCTCATTCAA
AATGGTGGCAAGTAGTTTGTTTTCTTTAACTTTAACTAACACTAATAGGAGATCAATGGGGCCGGAGCATAACGAATCAT
TGCACGCTGCTCTCTGCATATCTACTCATTACTTCTATTATAATTGTTCTACTCTTTTAAATCTAAATTCTATAGTATGA
CCTTGCAGCTTATTATTTTTATTTTTTATTTTAAATTTAATTTAC
>M00285:128:000000000-BF978:1:2119:22746:3866_1:N:0:46
GGACGGGTACATGAATAGGAAAGGTTTAGAGCGATATGGGCCAAACACAGGCACGGTAGTGTAGCGGTTAGCATAACACA
TTACAGTGCCAGTGACCTGGGTTCAATTCCAGCTGCTGTCTGTAAGGAGTTTGTACGTTCTCCCCGTGTCTGCGTGGGTT
TCCTCCGGGTGCTCCAGTTTCCTCCCGCATTCCAACAACGTACGGGTTAGGAGCTGTGGGCATGCTGTGTTGGTGCCAGA
AGTGTGGCGACACTTGCGGGCTGCTCCCAGAAAACTATGCAAAAAGATGCATTTCACTGT
>M00285:128:000000000-BF978:1:2119:19969:3868_1:N:0:46
AACTCACTTTCTCCTGCTTGTATCAGAACTGGCCAGCTCCATTGGAGGTTGGGCTGCACGATAGCGTAGCGGTTAGTGCG
ATGCTGTTACAGCGCCAGCGATCGGTGTGCGGTTCCTGTCACTGACTGTAAGGAGTTTGTACGTTCTCCTATGTCTGCGT
GGGTTTCCTCCAGGTGGTCCGGTTTCCTCCCACATTCTAAAAGATGTACGGGTAGGTTAATTTGGGGGTTTAGAATTGGC
AGCGGGGACTCGTTGGGCTGAAAGGGCCTGTTACCACACTGTAAATTAAAAAAAAAATTG
>M00285:128:000000000-BF978:1:2119:11078:3868_1:N:0:46
ACAGCCCACTCTAGTCTCTTCTCATAACATTCTGCCAACATCTCTTCTACACCCTCTATTGTTCTTCCACATATTTTCTG
CCCTGTGTCAACCAGAACTGTACACATTGCTCTAGCTGTGGCCCAATCAAAACTTTAACCAGTTTCAGAAAAAAATGTGT
TATCATAATCCTAATATTACCAAGCAAGGATTTTGTTTGCCTTCTTAATTTTCCATCCTGATGCCTCGGGGTTCAGTGGA
ATCCCATCCAAGATATAGCTGTTCCTTAATACTGCCCAGTATCTAAGCATTTATTGTGTT
>M00285:128:000000000-BF978:1:2119:12365:3870_1:N:0:46
TTCTTGAGGTGCCGCCTCTTGAAGATGTCCTTGATGGTGGGAGCAGTAGTATATTCTCTTCCCAATATCTCTCTGAATGT
TATTGAATCATATATTTACAGCTACCTGCACACACTTCACTGGGTGCCATCCTTAAAGACAATGCAGAACGATAATACTC
TTTTACGAAGCAAGAATTGATTTTCACACTGTATATTCAAGTTTACTTATTCCCTGTGTTGTTAGGGTGGTAGTTCAAAA
ATGAGATTTAAGGTAACAAACTTCTCAGTATTATAATAATCACAAATTTCATGAATCATT
>M00285:128:000000000-BF978:1:2119:17652:3870_1:N:0:46
ATTTAGAGTAGTAAATCTAGTGTCAAATTGATACAGAGACAAGCAAGTTGATTGACAAATGTGAAAAGAGTAAAAGTTCT
TAAACTTATAATTATTTCAAAATTACTTCCAACTATTACAATCAGATAATCGAATGGTAACTTCTTTATCTTTGTTTTTA
GTTGTCCAGTTCGCAAAATATCATCGTTATTACATGTGCAGC
>M00285:128:000000000-BF978:1:2119:18478:3871_1:N:0:46
TCTTCTCCCAAAAAGCCTGAAAGCATGTACCACCAGGCTCAAAGTCTTATAACAGCGGGATAGAGGCTATTATAAGACAG
ACTCTTGATCTCTCAATAAACCTTTATCATCTGCCTGCACAGCATTTTCTCTGTAACTGTAACACTTTATTCTGCATTCT
ATGATTGCTTTACCCTTGTACTACCTCAACGCACTGCTGTAATGAAATAATCTATATGGATGGCAAGCAAAACCAAGGTT
TTCACTGTACCTTGGTTCATGTGACAATATTAAACCGATTTATCAACTGTACGTTG
>M00285:128:000000000-BF978:1:2119:21205:3872_1:N:0:46
CTCTCAAGTCACAGAGAGCCACATCATGGAGATAGGCCTGACAGCCCACTGAGACCACATTGACCACTAATCCCACACTA
ATCACATTTTATTTCCCCACACTCCCAGTCACACCCCCCCCCCCTAGCTTTTTAAATTACATTTTTTAAGTTAAAGGTTA
TTTACAGGACCTTTCGGCCGAACGAGTCCGCGCCGCCCACTTTTAAACCCCCACCTTAAGATCGGAAAAGCAAACGTCCG
CACCCCCGTCACCCCCCCAACACCCCTACTCCGTCTTCCTCCGGATACAAAAAAGAAGA
>M00285:128:000000000-BF978:1:2119:22460:3874_1:N:0:46
TTATTTCAGATTTTGAGCACCTGCTTATTTTTGACTTTCATTGATAATGTACAACTTGTGCATGTAACAAATTCGAAATA
GGTCCTATTCATTATTATAGTACTTTTTATTCAGGCAAAGACAAAATATACATGCTTTGGTTGCCTGAATATACTTACTG
CAAACAGCAGCTACAATTAGACTTGTCTGGAATGTATCCCTGGTAACTGTTGGAAGAATCAAGCCTGTTACTTGGAAGCA
AGCCCTTCTGTAGAGTCTGTGGAGCCAGCGTAATTTCTTTGTTCTAAGTTTCGTCAGTTG
>M00285:128:000000000-BF978:1:2119:8300:3881_1:N:0:46
TTCCTGCTGTATCTCTCTCTGACTCTATGTGAGGATCTTTTGACTAACAAATCTGAAAGTCCATGCTATTCATGGAAAGT
ACTCCTTCATAAATATGTATGTGTGTGTATAAGAAACATAAAGACTGCAAGCAACTACTGTCTATGTTCTCTACTAAGAC
CTATGTAAACAAACACCTAGTTATAGCTGTTGAAGCTATAAGTAATCAAGAAGAAGGTTGGTTGTTTGAAAATTTGAATT
CATTAGATAAAAAATATGAAAATAGAAAGAAATGTCAGTAAAAGTGACCATATGTTTCCC
>M00285:128:000000000-BF978:1:2119:23615:3883_1:N:0:46
ACTTCTACTGTGCTGTAAGGCTTAAGTAGTGTGAATAAAGAACAAAGATATGATTCAGGCAGATAATGGCTGACACTGGG
GATTTCCTTATTCTCTAACTCTTGTTTTTCAGTTTTGCCATCATTAATCCCAGATCACTCTGAAGCATTGATCACAAGTT
CTTTTGCATTCATTTTTGTTCTTGTGAT
>M00285:128:000000000-BF978:1:2119:8614:3883_1:N:0:46
GCTTTCCATTGATTAGACCCTTTCATTTTCTTAATTTGCAATATCAGGCTGCAGACATGTCATTCATTTTTGCTTCCTGA
CTGCAATATGTTACATTTGCATAATATCTGTAATTATTCTGGCCATTTACATGTTTTGTCAAATTCAGTCTAATTTATGA
GATACCGTTTCGGGTGGGGTGATAACCTTTGCAAATTCTACCATTTTACTTTACATCTCTGAATCCATTTAATTAT
>M00285:128:000000000-BF978:1:2119:16330:3885_1:N:0:46
GGTGACCCTGGAGAAAGGCACCGTGTTGATACGTGAGGCCACGTTGTCATTCCAGGGATACTGCATCTCCAATTAACCCC
CCTCCCCTTGCTTTGCCAGCACTGCCTCTCTCTGCCTGTTCCAACAGACACCTCCTGCCTTCCAGCTTCCTGCAACCTCC
GTCTTCAACAAACTAGTTCCCGCCCAGAACATACGCTTGTGAATTTTTCTCCTGTCTCTACTGTTGCAGTTTTATCAATA
AAACATCCTGTTTAGCATCAGTTCTGTGTCACAGTTTCCAGTCTGGAGCCTAAGTGGGGT
>M00285:128:000000000-BF978:1:2119:23272:3885_1:N:0:46
GGCCCTTCAGCCCACCTAGTTGTGCCATCCTTCAAATGTTTTCAGATTGAGGTAAAAGATCCCATGGTACTCCTTCAAAC
AAGATCAAGGAAGTAACTCTGGTGTCTTGTCCTAAACTTCTGTCGACACAGAAAATCAATTTGTGGAGGGAAATGGACAG
TCAACATTTC
>M00285:128:000000000-BF978:1:2119:17104:3885_1:N:0:46
CATGTGGGCTGCCCCCCCCCCCCCCCCCCCAACACCACCCCCCACAAAAACACACCCAAACCACCAAAACCCAAACTCAC
ATCTACAAACATTATAATATTTATAACTTTTAACATTTCAAACAGCAAAAAACAAAAGTATTAATCGCAATTAAATTAAT
AAAAAATCATAAAAAAAACTATACACAGTATGAAATAATTGAAATGAACAACAGCAAGACAAAGCATCCTGAAAACTAGA
CCGCCCGCGCTCCCCTGCACCCGCCAGACACACACACACTCACACACATACACAAAAAC
>M00285:128:000000000-BF978:1:2119:14678:3887_1:N:0:46
GGATAAGATGAGATTGTGGAAGGGCCTTTATAAAGGAAACTTCATATGTTACTCTCTTCCTACAAAGAAAGAAAGATTTG
CATTTATGCAGTCCCTATCGTGACCCAAGAGAATCCAAATATGTTTTACAGACAATGCAGTATATTTTATGGTAGGGTTA
CTGTGGTGAGGTAAGCAACATGTAGCCAGGAGTAGCTCTTTTGCTCTTCTTTGAAATAGAACTATTGGATATCTTACATC
CATCTGATAGAGCAGATGTGCTTAAAGTCTTATCTGAAGATTGCATCTCAGTGTAGCATT
>M00285:128:000000000-BF978:1:2119:25809:3888_1:N:0:46
TACAAACTCACATAAATAGGAAATGTAGTAGAAAGCAAGAGAGTGCTGGAAGAACTCTGGTTATTCAGTAAAAGGTACAA
GGTATTGAGACCCTGCATCAGGAAAGAAAAAATATAGTAATACAGGGAAGGGGGAGGGGGGCAGAAGGGGTGGTTAGTGA
AGAAGAGGAGACATCTACCAGGAGGGTAGAAAACCTGAAATTGGAAAATTGCATATTCATACCATTGAGCTGCAAGCTAC
CTGTGCAGAATGAGGCATTTGGTCTATCCATAATATGGAGAATAATGAGAAAGACAAGTT
>M00285:128:000000000-BF978:1:2119:17967:3889_1:N:0:46
CAGAATTTTATACCAATTACGTTAATTACAATCTTGAATTAGAAAACTTGAAGTGAGCTCTTGGGAACTTGAGCTCTTAA
TTTGAGTTGTTAAATCTAATCAATGAACCTTGCTGCAGAATTTAGTGTTCAAAAACATTATGACCACATACTTGTCAAAT
TTTGGACAGCTTGTTTGTGGACAAAAAAAATGATATTGATTGATTAAGTCTTTGGACTTTGAATTTGTTTTATTTTTAGA
TACAGTTAGTAAGACCCCTGGACTCCGATACATTACTGAGGACCTGATCAAAAAACTATC
>M00285:128:000000000-BF978:1:2119:13395:3890_1:N:0:46
TTCAGCACACCTCCCTCCACTCACCCTCCCCTCGATCTCCAGTTTATTCCCTCCCTTGGGGACTTGGGGGCTCCAGGCCG
CCCGGTTCTCGTTGACCGGCAACTCCGTCCCCTCTCCCCGGGATCGGGCCCGAGTCACGGGCCGTGACACTGACCACATC
TCTCGCTCTCTTCCATCTCCGCACAGTAGCTCAGGCAACAGACGGCGACAGGCCGGTCCAGTTCGAGAACCGGCTCACTG
TTTATTTCCAGGAACTGTAACAGTTTTTCGTTATTTTCCGTGAGCGAAATTGAGCGCCGG
>M00285:128:000000000-BF978:1:2119:10975:3890_1:N:0:46
CAGTGGTCAATGTTTTTTGAGCCATGACCAAGAAGAAAAGTATGGATAAGACTGAGAAGATGCTCTGGCATTAGCATTGG
CTATGTAACCCTTCCATATAACCTTTGCTCTTGAGCAACCTACATTATAATTAAATATATAATAGATACCATATTAGATA
AAGAAGAGTAATAGTTTTGTAGAAAGATAATAACATAAAAGAAATCAATATGAATTTCTTTAGTTATTCATATTCTGACT
CAATAATGCTTCATAGTGTTCCAGGAAGCTTATTAAATGTTTGGTATTTTTTAAAGTG
>M00285:128:000000000-BF978:1:2119:23093:3892_1:N:0:46
TATTGTTGTTCAGTGACATCTGTAACAGAGTTTCTGAGATTTGAATCAATCAACATCAAGATGCTAGTGGTAGTCATTAA
ATTTGCTCGCATTCATTAGTTATCTACATTGTTGCAAAATAGCATGTTTGTAAACCTCCAGATGATATTAAACCATCTCT
AAAATTGAAATGGTTTTCCATTGCACTTGCATAGGG
>M00285:128:000000000-BF978:1:2119:19653:3892_1:N:0:46
TACTAATAAAGTCAAGAATCCCTTTTCCTAAAGAAAACAGGGACCTCAAATGAGCTTTTGCTACTTTGAAGATAAACACT
CAGCATTTCTCGATCCATGCACCCTCCTATAAAGTTGTACCACTTTGTTTACAATAACCTTCCCTGGACTTCTTACTAAA
ACACTTTTCACACTTCTGTGTTAAACTTCATCAGCTGTATATCTGCCTATTTTGCCTCAGCTTCTCATTGCCCGTCACTT
CAATTCCCAATCTCACTCCCACCCTGACCTCTCTGTTTCTAGTCCCCTGCACTGTTCC
>M00285:128:000000000-BF978:1:2119:11617:3893_1:N:0:46
CTTGAGCAGAGGCAAAATGCAAATACTGGAAGTTCAATGACCACAATAAAAACTTATATTTGTTAAGTGCTTTCCATGAA
GCTTAACATCCCAACATGTTTCACATGAAGTTTTCAAACAACATTTGACAATATTCTATAAAAGGACATGTCAAACATAT
TAGTTAGAAGTAAGCTTAAAGGAGCACCTCAAAAAAAGGAAAACAGAGAGGTAGAGAAGTGTAGATTTGGAGAAAGTTAG
GGTCAAGACAGCTGAAAGAACAGCTGTCAATGGTGCAGCCATTAAATTCTGGAATGATCG
>M00285:128:000000000-BF978:1:2119:16756:3894_1:N:0:46
TGCAGCATTGAGAAGGTGATGCGATCAAGTTCTTTAGGATGGGAATGTTGGTCAAAATGGAATGTGCTATACAGAGAGTT
GTTGAGCCAAGTAACAGAGCTGAATCAGCACAAGAGGGAAAGGAACCTGAGTATAGATCACAGGGTGAGATGCA
>M00285:128:000000000-BF978:1:2119:23493:3895_1:N:0:46
GGGAACTTCCAACTGCCCCCACCATAGGTGCAACACCTGCCCCTACACCACCTCCATCACCTCCATCCAGGGACCCAAAC
AGCCCTTTCAGGTGAGGCAGAGATTCACCTGCACGTC
>M00285:128:000000000-BF978:1:2119:24877:3895_1:N:0:46
GATCTACACTCTTTCCCTACACGACGCCCTTCCGACCTGGACTACACGCATTCCGTCTTCTGCTTGAATCCAGACAAATC
TAGCCATACCCCCCAACCCCGAAGACGCTGCGATAAAAATTAGAGTCCACCTTAGCGGGAATCCAACAAGATTTTCGTAG
AGTATTTGGTGTAGTCATCAATAGCACAGCCTCAATACTAACACTTAGTACCTGAAAAACGGTATGTTGACCGTGTTGAT
TCAGCCATTTTTTTCGTTTGAAGAGGGTGAGGGCACTAGTACGATCTCTATTCAGATTCC
>M00285:128:000000000-BF978:1:2119:11577:3897_1:N:0:46
NNNNNNNNNNNNNNNNNNNNNNNNNNNNNNNNNNN
>M00285:128:000000000-BF978:1:2119:6640:3897_1:N:0:46
TTGATTATTTTGGAGGCAGTCATAAAGAAACTTGCTATGCTAATTCCCAGGTTGAGAGGGTTGAACTATCATAAACAGCT
AAAAAAGTTAGATCTGTATTCTTTAGAATTTAGGAGAATGAGGGGTGATCTTATTGAAACATACAAGATCCTAAGGGAGT
ATAACAATGTACTTG
>M00285:128:000000000-BF978:1:2119:17436:3899_1:N:0:46
GCAAGGCCAAAGAGAGACCCAAGAAATGATGCTTAATTTGTTGAAAACTGAAGCAGCAATGGACCTGAAGGCAGTGAAGG
TCAGCGAGCGCACTGTTACGAAGTAGCTTACTATAGGCAAATATCCCTTTAAGATGGGACATTGTGTGTGTGTGTTAGTG
TGTGTGTGTGTGTGTG
>M00285:128:000000000-BF978:1:2119:23742:3901_1:N:0:46
ACAGATCTGGTCCACAAGTTCAAGTTCTAAACTGGATGGCAAATTTTGATGGCATTAGATAGGAAGTTGCAAAAGTTGAT
TGTAGTAGGCTGTTTGCAAGCAAAAGAAACCTCCAGCAAGTGGGAGGCTTTTAAAAGTGAGATAAAAAAATTAAATATTT
GCATGTTCCTGTTAGAGTGAAGGGCAATACTGGCATGAGAAGAGAACTCTGGATGATGAGGGATATTAAGGCACTGGTCA
GGTACAGGCAG
>M00285:128:000000000-BF978:1:2119:10996:3902_1:N:0:46
ACTTCAACAGCACTGTGGATCATTATCATCTGTTTGTGAAAGTCACATGAAGAGAGAGAACTTCAACTGTGAGGTTCACA
GAACAATCTTGTCTATTTTCTCCGTGCAATGTCGCACTGTTATTGTCAGCACAACATTCCATGCTTCCAGCACCACCAAC
ATAGCACACCCTCAACTTCCTAACCCAAAGGTCTTTAGAACGTGCGAGGAAACTGGAGCACCCAGAGGAAATCCATGCGG
TCATAGGGAGAACGTACAAACTCCTTACAGGCAGCGGCTGGAATTGAACCCAAGTCACTG
>M00285:128:000000000-BF978:1:2119:8746:3903_1:N:0:46
CCCTGCCCTGTCCCCACTGCACCTTCACCCTGCCCCGTCCCCACTGCACCTTCACCCTGCCCCAACCCCACTGCACCTTC
AACCTGCCCTCGCCCCACTGCACCTTCACACTCCCCCCCCCCCACTGCACCTTCACCCTCCCCGCCCCCCCCTACTACTA
CTCCCCCCTATCGTACCAGCAAAACTGTGAACTCCACTTACTCCGCAAAATATCGTCACCCTTCTTCCGCTTGAAAAACA
AACACAAGCTCTCATGTCGTAAAAGCGCAAACTTACTCCAGCATAGCATTCTCAAGCTCT
>M00285:128:000000000-BF978:1:2119:11163:3905_1:N:0:46
CCCCTAAGTCCCTTTGTACTTCTGTGCTTCCAATTTTATCTCCTTCTATATAATAGTCTGCCCTTCCATTTCTACTTCCG
AAGTGTACAACTGCACATTTTTCCACGTTGAACCTCATCTGCCATTTCCTCGCCCATTCTCCTAGAATATCCAAGGCTCT
CTGTAACTTTCTTGTCTCCTCAATACTCTGCACTCCCCCCCCCCCAACCTTAGTGTCATCTGAAAACTTGGCGACAAACC
CATAAACTCCTCCGTCTAAACCATTAATATACAAGTTAAAAAGACAGGAAGAGAACACGT
>M00285:128:000000000-BF978:1:2119:8865:3905_1:N:0:46
TTTTAAACGATGTTGCAGAATGTTGCTATAATGCTGTCTGACGACTCTTAGACTCGTTTAAAGCAATTTCAATTTTTTAC
TATGCTTTTTCTCCCCTTCCGCTACAAAGAATGGGAAGCATTCTCGCCGTAATTTAGAACAATCTTGCCCCATTAGAAAT
TTTGCTGCAGTCAAATGCCATTGCAGTCCTGATAGCGTTGAG
>M00285:128:000000000-BF978:1:2119:10752:3908_1:N:0:46
TCTTAGGGGGTGGGAGGGGGGTGGTGGTCAGGCCTCCAAAACACACCATATAGTCAGCTGCTGGGATTACTGCAGACTCT
TCAGTGCCTCGCCTCTCCCACTGGCCTCTGACATTGTTTTAGTGCAGCTCAACATAAACTTGGTGGACAGCATCTCATCA
TCTATAAAGTTACTTTACAGCCCTTGGGATCCAGCATTGAATTCAACTATTTCAGATAGCGAGCCTTTCCAGTTTGTGTC
ATAGTGGACCATGGAATGACAGAGGAACTTGACAGGTCAAGTGGCAGAGTTGGTATTT
>M00285:128:000000000-BF978:1:2119:7430:3909_1:N:0:46
CATTAAAAACTACGGAAGTTAAAATTAAATTAATACGCAGATTAAATTAAAAATGGCCGGTAAATAAATAGTTATTAAAT
TGAACGGGTTGGTGTCGGGCATTTAAAGTGCTGGTGCATTTCTGTGCACCTAGCATCTCTTAGTGTTAACAAAGGA
>M00285:128:000000000-BF978:1:2119:24369:3911_1:N:0:46
ATCATTTTCAATGTTTTATTCTTTCTCTCCAAGGTTAAATTATATCAAAATCCATAACTTACACTTTTTCCTTAGGTGCT
GATGATGAATACTACACTCCTTATGAGGACATAACAGCCAGGTCTAACTTCCCAGAAAGCTGGCTATGGCAGGTGTATAC
TCTTCCACAACATCCTGACAAAAATGGGTATTTATCCTGAAATCTTACACATTTCAGTTAATGCTTGTT
>M00285:128:000000000-BF978:1:2119:16451:3911_1:N:0:46
GGAGCAGTTCTCTATTTACCCCTGTCCAGAACCATCGTGATCTTATACACAGAAAATGTCAGAGGCACTCAGGTCAGGCC
TCGTCCATGGGCAGAGAACACCAGTGTTTCAGGCCAATCAGCTTGCAACAGAACCTGAAAAATGATGAGTGCATTCTAAC
CTGCAGGCATGGTGGTGGGGGGGGGGGGGGGGTGGGGGGGGGGAGAAAAGGGGAGGGAAGCGGAAGGGAACCGGTCCGAA
CTCCAGTACCACCGCGCAATCCCGTTTGCCGCATTCTGCTGGAACAAACAAAAATGACGC
>M00285:128:000000000-BF978:1:2119:25568:3912_1:N:0:46
GCTTGTAGACACATGAATAAAAAGAGCATCTAGTATGTACAGAGCCTTGCTTCACCGCATAAACTCTGATTGATCTTACA
TTATTTAGTAATTTTATCTAATGGCAAATATTCTGGAATCATTATTTTGAAATCATCAAAGCCTTCATATGGTATAAACA
ACAGAAAAATATGCAAACAATTTACAATTCCTACTTGAATGATTCTTTATGGATCGCTCCTTTATATTCATTTTGGTGCT
TATGGATCTACAGTCAATGTTCACCTCCCATTTGTTCTGACTGCATCTTTCTATTCACTG
>M00285:128:000000000-BF978:1:2119:26090:3912_1:N:0:46
TTTCTCTGATCGTCAAAGTTTTCTCTGTGTGGTTTCCGCCAACGTCGTGGCTCTAGATCTAACATTCCACCAACAATTTC
CTTTAAAGGAGGACACAAGTTAGTTAATGTCAATTATTTTTCTGCAAACTAACTCAACTTGATATTTCTATTCCCTATGT
TATTTCTATTTCACCCATTCCCCCCACACACAAAACCGAATCAATTTCCCCCCCTCTGCCTCCTTGGGCCGGCAGGGGGA
ATAC
>M00285:128:000000000-BF978:1:2119:16831:3916_1:N:0:46
AGATGGGATATACCACAGGTTATTGAAAGAGGCAAGAGACGAGATTGCTAGGAACGTGACCAAGATTCTCATGTGCTCTC
TAGCCACAGGCGAAGTCCCAGAGGACTTGCGAATAGCTAATGTTTTTTCATTATCCAAGAAGGGAAATAGGGATATACCT
AGACCAGTGAGACTCACATCAGTGGTAGGACAGCCATTGGAGAAGATTCTTATGGATAGGATTTATGAGGATTTAGAAAA
CCATGACCTAACTAGGG
>M00285:128:000000000-BF978:1:2119:21503:3918_1:N:0:46
GATTCTGGGTTCCATTACAATCTTGTAGTCTTACCTCCGGTACAATTTGCTATTCTCGCAGTTCTCATGGTTAAATTCAA
GTGTGGGAGCCTGTGGGGCCACTGTATTTTATTCTAGGAAACAAGAAGAATGAGGCCAATGTTTTTTTTATTTAAACAAA
TGTATACAAATCATGATAAAAGTCATATTGGCTCTCAATTGGACATATTGGGAACTTGATTAAGTAATCTAACTGGAAAA
ACCAGAAG
>M00285:128:000000000-BF978:1:2119:12164:3923_1:N:0:46
AGTTTTTTTTAAAGTGACAGGGGAAAGGTTTAACGGGGACCTGAGGGGCAACTTCCTGTGGCTGATGGTGTGTATGTGGA
ACGAGCTGCCAGAGGAAGTGGTAGAGGTTCGTATAACAACATTCAAAAGCATTTGGATAGGTACACGGATAGGAATGGTT
TAGAGGGATACGGGCCAGA
>M00285:128:000000000-BF978:1:2119:24933:3924_1:N:0:46
TTTACACGATGAGATGGACTCTTGACCTCACAATCTACCTTGTTATGACATTGCACATTATTGTCTACCTGCAGTGCACT
TCCCTGTAACTGTGACAATAATACAACAATACCAATACATTTAATAAATATCTAGATGAGAATTTGAATCACTGAAGCTA
TAAAAGGCTGTTGCCAAGTGCTGGAAAATGGAACCAATGTAGATGAGTACTCAATGATCTTCATGGACATGGTAGGCTAA
AGCATCTGTTTCAGTGATGAATGACTCTATGACTCAATGAAAGGTGCTAGTCTTTCTTTC
>M00285:128:000000000-BF978:1:2119:7031:3924_1:N:0:46
GGACAAGTGAAGGAAGGCACCTTGGTCAGCATGGATGAATTGGCTGTTTCTGTGCTGTATAACTATGACTCTAATTGGAC
AATATTGGCGAATGGTTAAAATTAAGCCGAATGAATGTCAATGTAGGTAAAATGCAGTCTTATAAAATGGAATAATTATA
GGG
>M00285:128:000000000-BF978:1:2119:21891:3928_1:N:0:46
ATCCGTAAATTGCGCCATGGTGATAACCTAATCCTGGGATTCAGTATTGGAGGTGGAATTGACCAGGATCCTGCACAAAA
CCCCTACTCAGAGGATAAAACAGACAAGGTATGAAAGTGTATCATACCAAAGAAGGAATTGCTCTCTCAGTTCCTATATA
TACGTCTTGCCTCGACCTCAACACTTCACGTCACCAATGTTCAGATGAGTCATAGTCACACAGCACAGAAACAGGCCCTT
CGACCCAACTAGTCTATGACAACAAAATGCCCATCTAAGCTAGTCCCCTTTGCCGGCATT
>M00285:128:000000000-BF978:1:2119:23374:3928_1:N:0:46
TTTCTGGAACAGTGAACAATTAAAACCCAAAAGTGTAACTGGACAAATAATAATGTTTCAGAAATCGGATAATACATTTT
TCTTTATATTTTTGCCTTAATAAAGTTATCTGTTCTCCAGCTTGCAATGGAGAGCAACATTTGACATTAACATATGGGCA
CGACATAATACACATCAGAAATCCATGAGTGCATTGTGTGCAAGTTTCCTCCCATTGCAGTCATCACTCTGAACACTGGG
GGTAAAGTAGTCATCCTC
>M00285:128:000000000-BF978:1:2119:12648:3929_1:N:0:46
TATGCCATGTGGAAAAGTGATGTCTCCAACCCTGAAAATCAATTAGATATTTTCATTTTTGTCATTTGTAATAAGAATAT
CTTTTTGTTTTTTGTGTCCTTGGATGTCCTTGAAATAACCTTTTAATAGGAAGCCTGAGTAAATCAGCAATAATTATTTG
AATGAATATAAACCATAATTTCCTCTGTCCCATAACTGATCTTCTGGACTTGCTTATCTATAGAACCATAGAACAATACA
GCACAATACAGGCCCTTCAGCCCACCATTTTGTGCCGACTTTCAAACTACGCCTAAGACT
>M00285:128:000000000-BF978:1:2119:11241:3929_1:N:0:46
GCTGGAGATGGCATTAGTTAGATGGGCCATCATGGTCAGGATGGGCCGAAGGGACTCGGTGCTTCAGATACCCAGCCGTT
CCAGTTTGTGACGTGTTGGGGCAGGGAACAGTGGGGGATCCTGGAGGGGCATGGAGCGCAGTGTGGTGGGGCTGGTTGCA
GGGGAGGGGTGTGAGG
>M00285:128:000000000-BF978:1:2119:15332:3930_1:N:0:46
CATCTAGTTCATGTCCCTTTGCTGATGTACTTTGGGGTATGCTCCTTGTTTTACTCTGAGCAAAAATAGTGGGTATTAGG
TCACATCTTCCACAGCCATGCTTTGTTGGTGAATGCAGAAGTAGCCACTGTGCACTAGATGAAGCAGATAGTTGCAACTT
GATGCTGGATAACATTGGATGCTCAGGGGGCAGGGAGGGGGAATCATGCCAGGAAAGTACAAGCCAATTTCCCAATGATC
GCTGATTGTTAGTGACATCTTAATTGCATAAACTGCCTTTAATGCACAAATGCTGCATA
>M00285:128:000000000-BF978:1:2119:5254:3933_1:N:0:46
CAAGAATTCCAATTTGTCTGAAACAGCGTTTGCAAAGCAGAATACATTGATTCACCACTTTGTACTGTACAACTCTGCAG
GATCTTGCTAACAAGATTTGTAATGTATGCATTTCAAGTTGCTGTGTCGATTGGTAACTTTTATTTGACAGTACCTATTA
CCCCTGAGAAGTTAAGTGCCGATATATCACAATTATCCCCATTTGGCAGAAACAGCGTTTACAAAGTTGAATACATTGAT
TCACCACATTCTCATCTAATCCTATGTCGGAACATGATAAAAACCATTGAAATCTATCAC
>M00285:128:000000000-BF978:1:2119:7173:3934_1:N:0:46
TGAATGGAGCTCAGGGTACTCCGATGATGCCGTGTTCATACAGCGCGGAAACAGGCCCTTCACCCCCAACCAAGATGCCC
CATCCCAGCTAGTCCCACTTACCAGTGTTTGGTTGGCCCATAATCTTTCCAATCTACCCACCTGTGCCCCTCATGAATTT
ATACACCTCTGAAAGATCACGTTTCAGTCTGTTGCGCTTCAAGGAATGAGGTCCTGGCCTGTCCAACC
>M00285:128:000000000-BF978:1:2119:9462:3937_1:N:0:46
GCCCCACTTGCTGCTACCTCATGTTGTTTGCTTGCTTGGGTGGGGGGCACTAGGGGGGTTTGTGACTCTAACTTTGGACA
TGCTGGGAATCGATAGGCACAGTTTAAAGTCGCTCTTGTTTTTCACGCTCCCAACTTGGGCTCAGCACTCAATGTCATCC
TCGCCTCTTGGGTAACTCGGCCTTTCAACTGGCGCCTGCGGACCAAGACAATGAACACCGTGTCACTTTCACGGTTAGGT
TGCGATTTATCGGGCAGTGGGAAAACAGTCCCTCTTGTGTTCATTCATCTCATTACT
>M00285:128:000000000-BF978:1:2119:13887:3938_1:N:0:46
TCCCCATACTTTGAGATGAATGGCAGAACACATTGATTTCTTCTGCAAAAAATACTGGTTTGGCTTTCTTTCCCGAAGTC
AACTACCTGCCAGTGAACAGATAGCCTAAAACAGTGAAATCAACAATGGACTGGGAGAGTTCCCAATTCTAATTTCAATG
TAATAGCTAACAAAAATGTGCAGTGAATCTTAGGAGCTAGAATCACGCTGTAATAGAGATACATAGCAGGCCATCAGAAA
CACATATTGCTATAGCATATGTGGCTAAGCAATTTGCAGCAGCACATTATCTGCGACCA
>M00285:128:000000000-BF978:1:2119:14369:3938_1:N:0:46
TACTACTTGCTGAACTAAACCTGTACAAAAACTTGTTAAAAACCAATGTAATGTATGTATTGCATTGTGCTGAGCCGATT
GGTAACATTTATATGACTGTACCTCTTAGACCTGACAAGTTAATAGCATATGTATCACAAAAACTCCATTTGGCTTAAAC
AGCGTTTACAAAGCAGAAAACATTGATTTAAGACTTTCTACATTCAAACTATGTCGGAAGTTGTTTTAAACCATTGTCTA
CTATGTATTTCATGGCGCTGAATCGATAGGTAACATATATTGGACTGTACCTCTTACACC
>M00285:128:000000000-BF978:1:2119:17533:3938_1:N:0:46
ATTAGGGGGTCAGCCATTCAAGACAGCTGAGAAAACAAATTTACATCACAAGGATGGTGAATCTTAGGAATTCTCCACCT
AAGAGTAGTATAAAAGGTCAGTTTTATAGATATTAAGAGGGAACATGGTACTGAAGTAAAAGTCTAGCCATGATCGGATT
GAATGTGGAGCAGGAGTGAGCGGAAGAATGACTACTCCTGCTCCTGATTCTTATGATCTATTTCTTATACAATTGTACCT
ATTTACCA
>M00285:128:000000000-BF978:1:2119:21063:3943_1:N:0:46
GCAGACTATCCAAGATCTCCCCATTTGCTTTTCCGAGTTACAAAGTCTTCATGTCTCTACGGTAAAAACAGAAGAGAAAT
TTTCATTTTGGACCTTGCCCATCTCCTGTGGCACCATACAAAGTTATTCCTTTGGTCGTTAAAGGGTGTTATTTCTCCCT
CAAGTTGGTCTTTTTCCCTTAATATACATAAAATCTCTGGA
>M00285:128:000000000-BF978:1:2119:17515:3944_1:N:0:46
CCAGCTGATCAATTTTAAAGAGCAAAATCCTTCCAAGTACCTGATAGATCAAGCAATAAAAACTTCCAATCTTGTTATAA
GCTCATTTGAAGGAGTATTCATGAGGACAGATGCAGAGTCCCTTATTTATAAAATGCCTCAAAAAAAAAAG
>M00285:128:000000000-BF978:1:2119:13647:3946_1:N:0:46
GGCTCCGCTCTAAGTCCAGACCGGCAAATGGTTAACCAGACAGGCACCGGCCCGTCAGTCGAACCGGCTGCCTCGGCTCT
AAGTCCAGACCGGCAAATGGTTAACCAGACAGTTACCGGCCCGTTAGTGGAGCCGGCTGGCTCCGCTCTAAGTCCT
>M00285:128:000000000-BF978:1:2119:25281:3946_1:N:0:46
AACGAACTCTTTCCACCCTCATATCCAACTATTCCACCTTCTTCCCATACCTTTTTCCACCCTCTATTCTTGTTTTTCCA
TCCCCTACATGTTAATATCTTGTATGTCACGGCCTGACTTACACCTTCGACACGAGTCGCGTGCCGAGCCGCCATCATAA
TCGGCTTTTACCTCAAACCCTCCCGACTCACGCAAGAAGGACAGGGCGACTAACAACTCCCGCTGATCTTTCCAGGTGGC
AATTCTCGCCTCTTAGACATAATAAAGCGCTACCACACCACAGAATGGCAGCGACATTAC
>M00285:128:000000000-BF978:1:2119:15834:3947_1:N:0:46
TGTTATTACCGTGTACACTGTCTACTCTGTGAGCCTCATGCAGACAAGGAATTTCATTGTATGTGGGAATAAATGAATCG
AGATTGAAATTACCATCCTCGTTCACATGATCGTTATCCACCCCTCCTCACACCCTACCTGACCCTAAAGCAAAGCAGAT
AAGAAATCCTTATTACTCACATGTACATTGAAACACATGGTGAAGTGCATCTTTTTGCGTAGAGTGCGCTGGGGGGCAGC
CCGCAGGTGTCGCCACGCTTCCGGCGCCAACATAGCACGCCCACAAGTTCCTAACCCGT
>M00285:128:000000000-BF978:1:2119:25739:3949_1:N:0:46
CATGAGGTTTAGATGGAGTGGAATTTGTTAGGTGTGTCCAGGAAGGATTCCAAATTTTAAATTTATTTACAGAATGGTAA
CAGGCCCTTTCAGCCCAATGAGTCCGCGCTGCCCATTTTAAACCCCCAAATTAACCTACCCGCACATCTTTTAGAAAGTG
GGAGGAAAGCGCAGCACCGGG
>M00285:128:000000000-BF978:1:2119:20516:3950_1:N:0:46
TACTTTCCCAAAGAGCTCTAGAGGACCAGATGGGATCTGATGACAGTTCTGCAGCTCATTCCAAACACCAGTTTTGCATA
CCCAGATTTTTTATCTGAGTTCAAATCTTCAACTGCTACCGTGGTATCTTAATGCCCCTGTTCAAGATTATAAATTTATG
ACCTTTTAACTACAAAACCATATTAATACAATTAATAGACTGGATTTTTAGGTAGTAATGGCAGTGAAACTGCCAGCATT
CTGTGTCGTTACTCTGTGAA
>M00285:128:000000000-BF978:1:2119:13335:3950_1:N:0:46
TGGTTGAAAATCCCTTTTAATCAGATGAGTGGAAGTTCATTTTGCCGCAGAATACAAGGTTGAGAAGGGCTGTGCCAGAG
CAGTTACTTCCAAAATAGCAGTGCTGTTGGCAAATCATTGACGGCCAAGGGATGCAGCTGATAAGGCTGCTGCCTCGAAG
GGCCAGTGGCCTGGATTCGATCCCGACCTCGATATTTCCAGTGTGGAGTTTG
>M00285:128:000000000-BF978:1:2119:20599:3953_1:N:0:46
CAAACAATTCTTCCTGCAGTTAAATGTTTGTTAATATTCATGATCCAGGTAAACAGCTGTGAAACGACCTTTCCCTGTGA
AAATGAATTCCCAAAAGGATAAAATTCAATGGTAAAACTCGGCTTAGAAATCAGATAATTATGTTTCCACCAGAAAACCT
TCGTGTATAGCACCCAAGGA
>M00285:128:000000000-BF978:1:2119:16590:3953_1:N:0:46
TCCTCATATCATGCCCGTAATGATATCTGGTAAATCCAAGACAACATTCAGACATGGGCTGAGGATCACAAGTAAAGTTA
TCCCTTACACATGACCACCTCCAACAAGAGAGCATCCAGCCAGAGACTTCAGGGGGCCAGGTAGTAGATAGCTGGGT
>M00285:128:000000000-BF978:1:2119:11526:3955_1:N:0:46
AAATGCCAATCCTTGCAATAAAAACAATTTCAAGTAAGTTTTTGAACCATTTTACTTTAATTTATCCATTTTTAAATTGT
TTTAAGGTATTTTGATTATTTTTAATGTCTTCAGCAGCTTTTAGTTTTTAAGAATATATCTGAGGAACATTTAAATGTAC
CTGACAGAATACTAAAAGCCTGGTCAGCACTCAATGGTCACTCAGTTCACCTCTGGAAAAGGAGCATGGTGCATTTCTGC
AAGCGTTGAGTTCAGGCAGCAGGTTAGGTTTGGTATTGTCCAGATCATTGTAACTGATTG
>M00285:128:000000000-BF978:1:2119:12008:3958_1:N:0:46
ATACACAGTTTTAAAGAAGAAATCCAAAAATTGTTCTTAAAAATGAAATGTATGAACAATAGTGTAACAGCACTGCACTG
GGAACACACAGGAGATCAATCAGCATCTGCACAGAGAGGAACAGCTAATATTTCAGGTCAATGCTGTTTAGTGAGAACTG
CTGAACTGTAACAGATGACTGTCTATGATTATGTTTGTATCACTTATTAGATTGAGGTGCATGAGGAGGTTGTGAATAAA
GTGCTTCACCATATGGATGACAATCAGTCAGTAAGGAAAACTGCCTGGTCACAAACATC
>M00285:128:000000000-BF978:1:2119:18628:3958_1:N:0:46
ATGTCTCTGACTCTCTGAATCTCTGCGGCTGTGCCTCCCCACTAGATGGCCCGAAATTTGTTTAGTGTGTCTGTCACCTG
CACCACTGCCTGCATTCTTCATTGCCCAACATTTAACTGGTTCTCATCAAAATGACCAAGCTTGCCAGCCTTGTAATGGT
GAGGGCCATCAGAGCACAAGGATTGCAAGC
>M00285:128:000000000-BF978:1:2119:6818:3959_1:N:0:46
CCAAACCCCAAGTCTAGGAACAGTTCTCAAAGTTCAGTTCAGCAAGTCATGAAGCAAAGTGATGAATAAAGGCTTTTGAA
GCGTGGCTGAGAAGTTGGTGCAGGAGGGAGGGTTTTAGATTTCTTGATCATTGGGATCTCTTCTCGGGAAGGTGGGGCCT
GTACAGACAGGACGGGTTACA
>M00285:128:000000000-BF978:1:2119:16860:3960_1:N:0:46
CATTTCAGAGGAAGCTAGATAAAGGGGAAAGTAAGAGAAGATTCTACAAATAGTATTATGTGAACAAGATTGGGATGAAA
TATTTCCAGGGCCAAATGTTGATTTCTGTGTTGTACATTTTTTGCACTGTGGATTGAAGAGCACGTAACTGTATGAAGTT
AGCTTACTAACAACAGAAGGGGCCTCTAGATGCTAGGAAGAAAAAAAATACTGTAGAGAAATAAATAAGTGATGAGCAAC
ACAGGAGATGGAATATTTTATTTTGTGCAAAATACTTGCAGGGCATGGGGCATGTTCAGT
>M00285:128:000000000-BF978:1:2119:10393:3962_1:N:0:46
CGATATTAGGGAGTAAGGAGATAAGAGAATGGTACTAAAAGAAACATCTGTAAAATGTGGGTATGTTGAAAGGTTGTGGT
ATTACTGCTCTTGGAAGTGTTTTGAGGATTCTTCCAGTTTGATTTTTGGTGTTGTGAACAACATGGTGTATTTATGCAGC
TCCTTTTAATGTAGTAAACCCAGAATGCTTCAGAAGAAAACTAT
>M00285:128:000000000-BF978:1:2119:10578:3964_1:N:0:46
GGTGGTGGGCATTTAAAGTGCTTGTGCATTTCTGTGCACCTAGCATTTCTTAGTGTTAACAAGGAAGATGGAGGAATGAG
AGAGTTCGCAGTTCTGATGGCTTGCGGAAAGAAGCTATTGCTCAGCCTGATCGTTCTCGCCCTGATACATTTGAGCCTCC
TCCCAGATGGCAAAATTGTAAAGAGATGATGGGAGGGGTGAGAA
>M00285:128:000000000-BF978:1:2119:16012:3966_1:N:0:46
GGGGGTGACAGCATCCAATTTGTGCACAGTAAGCTCCCACAAACAGCAGTCAGACCCTGGACAGATCATTCAGAGAGCAG
AACTAGGTTCCTGGACATTCAGGGGATCTGATGAGAACCACTTGGCTCCAAGCA
>M00285:128:000000000-BF978:1:2119:17196:3968_1:N:0:46
AAATCCCATTCTTCTTCCTTCTCATAACTAACCCCCCTCACCAATCAAGAATCTAACAATCTCTGCCTTAAATACACCCA
ATGACTTGGCTTCCACTTCTCTCTGTGGCAGTGAATTCCACAAATTCACCACCCTCTGGCTGAAGAAATTCCTCCCCCTC
TTAGCTTTAAAGGGATGTTCCCTTACTGAGGCTGTGCCCTCGGATCCAAGACTCTCTCACTAACGGAAGCATCCTCTCCA
CATCCACTCTATCCGGGTCTTTTGGTATCTGGTAGATTTCAATGAGATCTCCCTCCATCC
>M00285:128:000000000-BF978:1:2119:25932:3968_1:N:0:46
GAGGCATTGGTGATAACTTCCCAGGCACCAACAGACTCTGGCATGGTTCTGGACATCTGGATAATGGCAAATGTAGTTCT
GCTGTATAAGAAAATGGGAAGCAGCATAAAGGAAGTTACAGAACTATTAGGCTGACATTGCTGGTTGGAAAATTATTGAA
GTCAATACTCATGGATAAGGTTATGAGATACCTAGAGGTGCATGACAAGATAAGTCCAAGCCAGCAT
>M00285:128:000000000-BF978:1:2119:13815:3969_1:N:0:46
GGATGAAAGAAAAAATTAGATTGAATGGGACTTGACAAGTTAAATTTATTCAATCCAAAAAATTTATGAAATTGAAACCA
TATTCGTATTGTATGTTTAACAATTGGGTTAATTATATGTTTACTTAATTTGGTAAGTGCAAAAGGGAGTGAAGCTCCTA
AAATAGAAGCTAATGAAAATTCAAGTACTGAATGGTGCTCAAGGTGTACCCATTTGGGGCATTGAATCGCATCTAAATCT
TATATCCAAAAAATTAAATATCTGATATTAATTGCCCAATAATATAATCTAAAGTTAGGC
>M00285:128:000000000-BF978:1:2119:24361:3970_1:N:0:46
TCGGCAACATCATATTCCTTTTCCTTTGTTTGATTACCATCTTTAACTTGATAGCCATTGCCGGAGCACTCTTCCTTTTG
GATTTTATTGCCTTGCAGACTGTGTATTCATTTTTTTTACAGTGAGCTATTGCTTGTTTCCTATCACACGTTTTAGTGTA
GATTTCCAACTTAATATAGACAAACCTTGTCTCAAGCCTTTGTAGTTTGCATCATTCAGATTT
>M00285:128:000000000-BF978:1:2119:14702:3970_1:N:0:46
GCCAGCCCATATGATGTTGAATCTGTTTTGGTGGCAGAGTCACATACCTGGATAAAACTGCGTCCAGAGCTGCCAGTACA
CAACAGGAACAAGAATTTGACAACATCAATACTAGGAGCATGCAAATTCAATACAAAAAGCCAACGCCTCAACTACAGTG
ATATGAAAGCTGAAAATTGATAAT
>M00285:128:000000000-BF978:1:2119:15936:3970_1:N:0:46
TTGTAAACACATTTTAAGCCCTTCATCCCTTCCCCCCACCCACTTTAAACCCATGCCTGGTCTTCGACTTTCTCCACCCT
GGGGAAAGACCATCTACCCAATTCCTCAAATCTTGTCTGGTTATTGGACAGGCTGGGCTCGTTTTCCCCTCAAGTAAAGA
GGGGAAGGGGCT
>M00285:128:000000000-BF978:1:2119:11047:3971_1:N:0:46
CTGCACCCTTTCCAACACTTCCACATCCTTCCTATAATGCGGCGACCAGAACTGGACACAGTACTCTAAGTGTGGTCTAA
CCAGAGTTTTGTAAAGATGCATCATCACTTCGCAGCTCTTAAACTCAATTCCACAACTAAGCTAACATCCCATTGGCCTT
CTTAACTGCCATATCCACTTGTGAGACAACTTTCAGTGATCTGTGGATATGAACCCCCAGATCCCTCTGCTCCTCTACAC
TGCCCAGTACCTTGCCGTTTACCTTGTA
>M00285:128:000000000-BF978:1:2119:18289:3971_1:N:0:46
GTGGTGGGACTGCTGGAGTTTCCTATTCATCTGGTCAGTGGGAGGTGGATAAAAACCTTGCTGCTTTTCAAGTAGTTTTG
AATGTCTTGATTTTAAAAAGTGCTTAATGGATCCAAATAATTTCTCATTAAATACTAATGCTAATTACATGTATCTGTCT
TGAGTGTGTTTACATTGATCTTGTCCTATACAGGGAATGTGTCCATATTCAACGTAATGTGAAGGAAAATATGAGATTTT
ATTGGGCTAACAGACATTTGTATCATTTTATTTGCCATGTCAGTTTTTTAGAGATACTGC
>M00285:128:000000000-BF978:1:2119:19406:3971_1:N:0:46
TGAGATGATTTGGATTGCTCTTACAAAGTGTTGGCCCAGTCAGTATAAACTGAGTTATCTTCTTTCAAAATATGATCCTC
ATTGGGTTCCACAACGTCTTGTGGACCTTGAGGGAAGAAAGCGATTATTAAACTAAAGTAAAGATGGGAGAGGAACGAGC
AACTTTGAAAATGAAGAACCTCTGTTCATGAGCACT
>M00285:128:000000000-BF978:1:2119:25268:3972_1:N:0:46
GGGGACATGAAAAGATGTTGGCTCATAGGGTTAAGGAAAATCCCAAGGCTTTGTTCTCTTATGTGAAGGGCAGAAGGATG
ACTAGGGTAAAGGTAGGTCCTATTAAGGACAAAGGTGGGAGGATGTGCCTGGAGGCAGCAGAGGTAGCGGAGGTAAGAAA
TGAATACCTCTCCTCTGTATTCACCAAGGAGAAGGGCGTTGATGATGTGACGGTGAATGCTGACAAGGGTAATGTTCTTG
AGTATGTAGCTATAGAGATGGAGGAGGTGATGAAATTGTTAAGTAGTATCAAGACTGAT
>M00285:128:000000000-BF978:1:2119:24342:3973_1:N:0:46
ACTGGCACCGAAATCAGCGTCTTACCCCTGATGGGGTGCGACACCCGCAACAGGCAGCCAGGACCACCCTCAGAGCCGCG
AACGGCAGCACCATATGAACTTCTGGTACCCGCACGGTACAGTTGCAGTTCGTCCCCAGCCGTTTCAAGTGGGACTTCAC
ATTGGCCGCCGTGGCTCAGACGCTCC
>M00285:128:000000000-BF978:1:2119:8300:3973_1:N:0:46
GTCAATGTGCAGCAGAAGGGATTACTTTACTTTGGCGTTTAGTTGACATACAATTAGTTTGGTACAACATTGTGGACCGT
GCTGTACTGTTCTATGTTCTAGCTTTGTTCCGTCCCTTGTTCTTGACCCCCTCCACCAATGGGAATGGTTTTTCTTTGCC
CACTCCTTCTGTCCCCTT
>M00285:128:000000000-BF978:1:2119:21337:3974_1:N:0:46
ACAATTCATGCTGTGCCATTTTCATTTTCTCTTTCAAAGAACTCTTACTTAAATCAAAATCAAATATACAAGATTAAGAA
TTTCAACAACACGATAAGGGGAGGCAGGTTTTATTTAAAATATATATTCCCATTATTTCTCTAGATTGTACGGATAAAAT
TGCCTAATCGCATTGGGTACTCCTTTTGAAACA
>M00285:128:000000000-BF978:1:2119:8728:3976_1:N:0:46
CTCCAATGCCAGCACATTCTTCCTTAGATATGGGGCCCAAAACTGCCCACAATATTCCAAATGTGATCTGACCAATGCCT
TATAACACCCTGCTTTTATATTCTAGTCCCGTAGAAATGAATGCTAACATTGCATTTGCCTTCCTTACCACTGACGCAAC
CTGCAAGTTAACCTTCAGGAAATCCTGCACTAGGTCCCTTTACTCCTCTGATTTCTGAATTCACTCCCCGTTTAGAAGAT
AGTCTATTTTTTATTCCTTCTACCAAAGTACACAACCATATACTTCCCTAAGCTGTAATC
>M00285:128:000000000-BF978:1:2119:19030:3977_1:N:0:46
GATCTAGACAGTACTAGTCCGGGCTTAATCAGAATACAGACTTGACCTGACCTGATCCTGACATATTATTGGGTCCTGTC
AGGGTCAAGCTAGGTAACCCAGGTCTAAGGCAGGAGTCACCATAGCTAGGCCTATCTGTAGTCCTCTTTATAGTTCGCTT
CTGTAACTAGCCATTTCTTTGGGCAGATTTTTGGCGGAATGTTCACTGATTCAGAAATTTTTTTGCATTCCACCATAAGT
CACCCAATAACAGCTTAAACTGCAAAACTAGGGTACACTTTCAGTGC
>M00285:128:000000000-BF978:1:2119:20935:3983_1:N:0:46
GTGATAATAAACCTGATTCTGATTCTGCTCTAGGCTTGGGTGCCATAGAGTGGCAACTTTTATTATCCCTGGCCTTTAAA
GGTTATTAGTATCTCAGAATCCACAAACTTTTTGTTGTTCTGCTTTGTCTAAAAGTGCACCTGGACTGTGGCTGAACGAT
TGTTGTCATGGAATCATCGGTGGATGACATGCAATGTGGTCAGTCAACCCTTCTCGTCCATACTAGTCAGAAAAGAGCTA
CTCATCCCAATCCTGCCCTTCGTCACTTGATCCATGGTATTGCAGGTCACTGCTCCCTA
>M00285:128:000000000-BF978:1:2119:24998:3986_1:N:0:46
AAAGAAAAAGATAAGAGAGAGAGAGAGAGAGACAGATGGAAAGAGAGAAGAAGGAGAGGCGGCAGCCTGTTTTGTTTCTG
TCGATGGATGAAGGACAGTAACTGTGTTTGTCACTAAAATCCGTTGATGGATTTCTGGAGTAGTGCAGTGGAGTTGACTT
TGTCGGTAACCTGTAGAAGGACACAGGTGTTTGCGTGAACAACCACATTTAGGATGCTCTTCAGAGTGGCAGATACTGTG
GAACAAGGTGATGGAATTCACTTTGCTGCTAACCTGTAGAGGAACGCAGGTATTTGCATG
>M00285:128:000000000-BF978:1:2119:12551:3989_1:N:0:46
GGGATCTGGGGGTTCATATCCACAGTTCACTCAAAGTTGCCTCGCAGGTGGATAGGGCTGTTAAGAAGGCTTATGGGATG
TTGGCTTTTATAAATAAAGGGATTGAGTTCAAGAGCAGA
>M00285:128:000000000-BF978:1:2119:8292:3990_1:N:0:46
TTTCCTTTAAGCAGTATTTAGTCAGAAGTCACCTACCATTTAAACACCTATTTTTCATCCAAATATCATTTATAAAGGTG
ATTAATCTCATTTCTAATTTCATAATGATATAAGCTATGATCATAACTGGTAAGATGATGGGGTTGAAACAGTGATCTAA
CACAAGGTAGCACAAGAACCAGATGCAAGATGAAGAACAGTAGTAAATTACTGGAGATGAGA
>M00285:128:000000000-BF978:1:2119:23664:3990_1:N:0:46
AAACACATTCCGTAACTACAAAAGAACAATTGTAGTGTATGTATTTCATGGTACTGAGAGGTTGGTAATAGTTATTTAAC
TGCAACACTTACTTCTTAAAAGGGATTCACTGATATATCACCAGTTTTCTTATTTGGCTAAAACAGCCTTTTCTAAGCTA
AAACCATTGATTTATCACTTTCTTCACAAAACAGATGGAGTTATCTACTGGACAACAATTGTAGTG
>M00285:128:000000000-BF978:1:2119:9800:3991_1:N:0:46
ACGTTAACGCTGTTTCTCTTTCCTCTATACTACTGACCTGCTGCGAGTTTTTCTTTTCACAGTGTTTTCCATGCTTGCTT
TCAAATCCTTTACCCAAGTGTAAGGGCATCATTAGTGTAAGGGGATAGTGATTGCAGGATTTTGTTTTTGAACAGTAGCT
AATTGTTTGAACTCAGTCACTACATACAACAGAAGCAAATGACAGGTTTCAAATCCTCTGTTTTTTTAATATCAAACAAC
ATCATTAATGATGATTTTGTTGTGAAGTTTATTCCCATTCTTGTGTTAAGCAGTTC
>M00285:128:000000000-BF978:1:2119:15752:3991_1:N:0:46
NNNNNNNNNNNNNNNNNNNNNNNNNNNNNNNNNNN
>M00285:128:000000000-BF978:1:2119:23444:3994_1:N:0:46
TCATTAAAGTATCCTGACTGGTTGCATCATGGTCTGGTATGGCAATTTGAATGCGCAGGTACACAAGAAGCTGCAGAGAG
TAGTGGACTCAGCCCAAAACATCAAGGGCACATTCCAACCTCCCCACCATCAGGATACTTTAATGAACTTCTACAGATGC
ATTGTTGAGAGTGTTTGGTGACAACCAGAATTAGGTTTATTATCACTGACATATTTGTGAAATTTGTTGTTTTGCTGCA
>M00285:128:000000000-BF978:1:2119:6838:3995_1:N:0:46
CTTATGTTAAATATGTACGTGTTCAGATGTATAGAGCTGCTTTTGCCACATTACATAACAGAAAATTGGATATTTTCAAA
GTGGGGTGCAATTGCGAACATTTCTGAGTTCAATCACTCCATTCTTGAAGTTTGACTGGGTGTCCCTGGTCACAACTCAT
CATTGTGTGCCCTCTTGCTCTTCCTTCTTGCTCAGGAAGTTAGATCACATCATTGGCCAGTCCCAGAAAAAAAATCACTC
TTTAATTGTAATGCTATCACTGTGGCTGCTACCTCTATAAATTGTGAATACTGTTTAGCT
>M00285:128:000000000-BF978:1:2119:7348:3995_1:N:0:46
NNNNNNNNNNNNNNNNNNNNNNNNNNNNNNNNNNN
>M00285:128:000000000-BF978:1:2119:16255:3996_1:N:0:46
CATACTTCATCACACAGCTAGAGGGACAGACACAAAAAAATACAGAAATATGCAAGGACAAGCCTTAAATATTTCATTCC
CCTTCCAAGTGAGACAAGATGAAAGTATTACACAGCCTTTGATGTGA
>M00285:128:000000000-BF978:1:2119:14972:3998_1:N:0:46
CAGCATGGCTTTTTGAAGGGAAGATCTTGCCTCACAAGCCTGATGGAATTTTTTGAGGAGATGATGAGGAAGATTGATGA
GGGCAGTGCAGTGGATGTGGTCTACATGGATTTTTTTTTAATATATGAGGTGTAAAAGAGAGACAAGGGTTGATAGAGGA
CCAATTGAAAATGGTGTGGGAGATATTATAATAGAAGATCCAGAGATGGCAGAGGAACTAAATAAGTATTTTGCATCGGT
CTTCACTGTGGAAGATACCAGC
>M00285:128:000000000-BF978:1:2119:7465:3998_1:N:0:46
GGTACAGTCTTGGGCAGGTGGGAAAAGAACAGGAAAGAAAGCAAAATGGAAGGCTTTCAATATTTGACAAAGGTCAAAAG
TGGAATAGATAAATAATCTCCAAGAGTGGGAGTAAGCAAAAAATGGAGTGGGAACAAAACAACAATAAACACAAGGTGTT
AAGAACAGAGATAGTTTTAAATTTGGAACAGTACTAAAATAGCTTGATCAACACTAACTTAATGTCACAGCCCAACCTTT
TTTTGGCAGGAATTTTCTGCTTCCAACCACATGATACAAGTTCAAGGTAGTTGTGTTAGC
>M00285:128:000000000-BF978:1:2119:8119:3999_1:N:0:46
CACGAGTATGAACTTCAAGCAATCGTTCAGTGGACGTTAATTGCTAATTAGTCGATTTAACAAACAATGTAACATTAGCG
TCCATGTGAGGTGTTTGCTTGTAATTCAGTAACTTCAGTGCTCCTCTGGTGTACAATGCCGGCATTCAATTCAGCTCTGG
AAGCAGCGGCCATTTCGTTTTGCTGGGAATCGTGCAAATACCTCATTGAGATTAATATTTGGTGTCATTCTACTTTAGCA
CAGAGAGAAACATACTGAAACATCAGGAGCCATGCTGCAGCTCTATAAATGCATGGTT
>M00285:128:000000000-BF978:1:2119:25427:4000_1:N:0:46
TTACATATATCCAGGGTTAAGTGGCTGTCATCATTGGGTTACAAAGAAACAGCTGCTTAAACTTTGTACCACCAACTACT
ACAGCTATCTCTCATGCGGGATGATATGAACTCATTCTACGGTGATGCTAATAAGACACTCATATATTTATGTTAAATTG
TCATTAACTTTCATGAGAGGT
>M00285:128:000000000-BF978:1:2119:12446:4000_1:N:0:46
GACTGGGAAGACACAGCATAATATAAGGTATCCAGGTTTGCAGATGACACAATTATACTTAA
>M00285:128:000000000-BF978:1:2119:19768:4001_1:N:0:46
ATACACCTCTCTCTTATTCTTAACCAGATCGCCAATATCCCTTGAAAACCAAGGTTCCCTATGCATGTTAACTTTGCCTT
TAATTCTGGCAGGAACATGCAAACTCTGCACTCTCAAAATTTCGTCTACGAAGGCCTTCCACTTACTGAGCACATACTTG
CCAGAAAACAGCTTATCTCAATCCACTCTTCCTAGATCCTTTCTCCAGCATTAAACACAGGATTTCCCAGAGACACCCTC
ATCCTATAAATGGGGCAAGGGGTTTGTGAGATCCTCAAGACCATGGTGGGAGCTGTGGA
>M00285:128:000000000-BF978:1:2119:11426:4002_1:N:0:46
CCCTCACTGTCTGGAGATGCCGATCGATGTTTGGGAAATTCTGAAAGACGTACGGGTAGGTTAATTTGGGGGTTTAAAAT
GGGCGGCGTGGACTTGGAGGGCTGAAAGGGCCTGTTACCACGCTGTAAATGAATGAATGAAATTAAATTCCCTCATTACA
ACATCTCTGTTATTCTCACACCTTTCTAGGATCTGCTCCCCGATCTGCTCCTCATATCCCTATTACTGTT
>M00285:128:000000000-BF978:1:2119:15722:4002_1:N:0:46
GACCCATCTGTGCTGAGCTCCAGGAGGATGTCCTCCGCTGCTATCGACAGTACCCAGACCAGACTCTCAGCTGCTCTGCG
TTGGCCAAGCAGTATGTTCATTGCATTAACTATGCCAAACAGGTTAGCACAGTAATACCAGCCACAAGGCTGAAGTCAGG
CACGCAGAAGTGGGACAGGCTTTGGGTGGGCAGTGGATGCAGTGTGATATGTTTAGACTTCAGTGAACTGTGCTTCATTT
GTTAGCTCTTTTTAATATCTTTTAACTTCATCATGTAATCAATTCAACTTAACCTCTTG
>M00285:128:000000000-BF978:1:2119:7978:4002_1:N:0:46
TGACTTTCCCAAAGCACTGCCAGGCAGCATACTGGGATACTTTGCTGATGTCACGACACCAGCCTGGAATGATTCAAAGA
ATTAAAAAAATGAAGAACCCCCCCCCCCCAAACCCTTCTTACCATAAGTGGCGAGAAAAAGGGCTGCTGGGAACACAGAG
TGCAGCGACGCTCGCCGGGTAGTGGAGGCGGCGGATTGCGCAAGAGTCATAAAAAGCGAGCCCCAGCCTTGCGGGCCACG
CCGACAAGAAGAACGGAAAAAAACCGGGCTGAACGCGGAGGCAGACCGGAGAAGAGGG
>M00285:128:000000000-BF978:1:2119:7257:4006_1:N:0:46
AGAAAACCACTGAAAAGTAGTGGGAGGTGTTGGATCCTACCATTTGAACAAAATGGGTCGCTTGGCCATTAATGTGACAA
ATGCGATCATACAATGAACAGAAGCAGATAAATGGCGAGATTCCATCATTGGTAACCCAAAAATTGCAGTAATAGGCTGA
GGTTGTAAATCAATGTTCAATACAGATGAAACAATGTTAAAAATGTCTTTCCAATATTTTTCCAAAAGGGGACAGGACCA
AAACATGGCCACCTTCAAATTACATTTGTCA
>M00285:128:000000000-BF978:1:2119:10750:4006_1:N:0:46
AAAAATTGGTGAGGTTCAAAAGGAACATGCCAAATTTCTTTAGTCTCTTGAGAAAGTAGAGGTGCTGGTGAGCTTTCTTG
GCTGTGGTGTCAACATGGTTGGACCAGGACAGGCTACTGTTGATGTTCATTCCTAGGAGTTTGAAGCTCTCAACTTCCTC
AACTTCAGCACGATTGACGTATACAGGAGCATGTGCACTACCCTCCTTCTTCAAGTCAATGACCAGTTCTTTTGTTTTGC
TGACATCGAGGGAAAGCTTGTTGTCATGACACCATGTTACTAGGCTCTCTATCTCCTTCC
>M00285:128:000000000-BF978:1:2119:10455:4009_1:N:0:46
ATCGTCGTCAAATTAACTGGAAGAAATCATAAAATATATTGTTACTTCCCAACGGACCCAGATTGCTCGCTGTGGATTGA
TTGGTACAGTGGAAGTAATATTCTTATCCGGCCACTGAATAGCGCCGTCAGGTGACCAGGCCTCCTGCACTGATTGTATA
AGATGCCGATAGTCGATGAGGCAGGCAGTCGGTGAGCGACGGACAGATAAGTTCTTGCTAGTTTCACGTTCTGAAGTCAA
CCGACAGTAATGAACGTTGAAGGCTGAGCTTTACTAAAACAAGAACTGAGAAATAT
>M00285:128:000000000-BF978:1:2119:15201:4013_1:N:0:46
CCCACATACCCTACTATTCCACATTCTTCCATGTGCCTATCTAACAATCTCTTGAACCTGTCCAACGTATCTGCCTCTAC
TACCACCCCAGGCAGCGCATTCCATGCACCAACCACTCTCTAGGGGAAAGACTTCCCTCTGACATCTCCCCTAAATTTTC
CTCCCAATATCGTAAAGTCATGCCCTCTCGCCTTTTGCATCTG
>M00285:128:000000000-BF978:1:2119:21764:4013_1:N:0:46
CAAACAGTTACAGGGAGAGCAATACAAACTTCACACAGATAACACCAGTCAATTTCTTGCTCCTGTTGCTGTCTTTATTT
AGACATTCCTTTGATGATCACCTTCCAAAGCCAGAATTCTGGCCATTTTCCAGCTCACCCAACATGAGGAAGCATTACCA
ACTTTTTCCCAATAGCCAAATGGCAACATTGTTTGAGGCCATT
>M00285:128:000000000-BF978:1:2119:20229:4013_1:N:0:46
GAACAAAGTGACAGAATTCACTTTGCTGCTAACCTGTAGAAGGACACAGGTGTTTGCATGGAGAGACACGATCCAGGAGT
TTTCGGGGTGAGAAAGGCATTTCCGAGTTAGCCCTGAAGTGTCGTTTGAATTCTGAGTGGAACATACTGTTTTCGTGATT
CCTCTCTAATCTCTC
>M00285:128:000000000-BF978:1:2119:6413:4014_1:N:0:46
CCCTTTTTTTTCTATTAATGACCTCATCACGTTAGTCTTATCTTCTGTTTCCGTAATACGTTGCACACACACACACACAC
ACACAATGTTCCCTCTTAAAGGGTTATAGTAAGCCTATAGTAACACACTTCTAAACAGTAGAAAGTGGCAAATGAACGGA
TTTAGCTTTCTGAACGCTGTTTTATCAAATGGCAATCTCTTGATATATCAGCGATTAACGTTTCAGAGGTAAGAGATACA
GTAGGATAACTGGGACCAAAAGACTCAGCACCATGAAATAAACATACTAAACTTGTTTTC
>M00285:128:000000000-BF978:1:2119:22686:4015_1:N:0:46
GAAAGCACTCACAGAAGTATTTCTTACACCCAGGAATAAATCATGGGAAATACATTGTATGACAACATCCTGTCAATTGG
CATCAACTCATTTTTCACATGTTATTATAGTACTCTCTGTTTGGATGGGTATTTTGTACGCCTGACACCACTTCCAGGAG
AAATTCCCAGAAATGGACACAGGTGGCAAGGA
>M00285:128:000000000-BF978:1:2119:18335:4017_1:N:0:46
CATCTCCTCTATATCTATTCCCCAGCACCTTATATAATATAATATAATGTCAGGTTGGAGACTACCAAGGCAGAATATGA
GGTGCTGTTCTTCTAATCTGTGTCTGACCTCAATTTAGCAGTAGAGGAGACCTTGAACAGACGGTGTGTGAATGGGCAGT
GGAA
>M00285:128:000000000-BF978:1:2119:24781:4019_1:N:0:46
AAACTTTAGTTTAATTTTTAATGTCTGCAGGGATGCCCTTATTTGAATTAGAAGCATAACCTTTACTGACATAAGTCAGA
CCTGAATTTCTATTCTGCAACCTGTTCATTCTTTAAAGGAGGGATTCATATGGGAACAGAGCTGACCTTGTTCAGATAGG
CTGGATGGCGCTCACATTTCAGAGAGAAAATACCTTGAAACTAAGAAACGGTTAGGGTTGGCTTGCTCTCTGCGGAAGCT
TTTTATTGTGGAAGCTGATTTATTTTTAATAGCCCAGTTTTGACATAGGATTGGCCATCT
>M00285:128:000000000-BF978:1:2119:6501:4020_1:N:0:46
TCCTGTGCCTGTCTGGTTAACCATTTGCCGGTCTGGACTTAGAGCAGAGCCAGCCGGCTCCACTGACGGGCCGCTGCCTG
TCTGGTTAACCATTTGCCGGTCTGGATTTAGAGCGGAGCCAGCCGGCTCCACTGACGGGCCGGTGACTGTCTGGTTAACC
TTTTGCCGGTCTGGACTTAGAGCGGAGCCAGCCGGCTCCACTGACGGGCCGGTGCCTGTCTGGTTTACGATTTGCCGGTC
TGGACT
>M00285:128:000000000-BF978:1:2119:16457:4021_1:N:0:46
AACTTGCTAATTAAAAGTTCTAAAAATGAATTCAGATCTCTTTTCTAAATATAGTGCAATTCATACATTAGACATTACAC
TGCCATAAATTTATCAGTCATTACAAAGATGTATTACAACTTCATCTCCTTCACTGGCACAAAATCATATAACATTGAAG
AAACTATACTGTATGAATCCATGCATTGATTAACGAGCTTTGACATAACTTACCTCAAATACTTGACATAAAGTTTACTT
TTAAAACATTTCATTAGAGTTTAATTATCGAAGTTTTGAGGCTAGACTTTTTGTTTTAAC
>M00285:128:000000000-BF978:1:2119:21967:4022_1:N:0:46
CTTTTTAGACAAGGATTCTTATTTTAATCCCTAGTTGCACCAGTTATAGATTTCAAACTAAACACGGATGAAATCACTCG
ATAAATAACCATTAACGTAAGACATCAGAACAAATTGGACCCTGCGATATCAAAATCGCCCATCGCTGGCAAAAGTTAAT
GTTCCCTAACTTATGCGCATTCAGACAAAGAGTAGGCAGGTTTGTTGGAGTAGGCACTTTGGACAA
>M00285:128:000000000-BF978:1:2119:14881:4024_1:N:0:46
GTCAACATCCTTGCAAACATCTTCTGCATCCACCTCCCCCCAGCTTAATTCTATCTTCCCAATGCCGTACAGCCAGTCCT
TACCAGAATACCCCAGTTCTGTCCATGCCAATGACTTCTGCAGCCGCACCTTAACGGCCCAACTCGCATACTCTGATGCC
CGACCAATAAATCAAGCTTTACATACAACTTCTTCAACAGCCTTTTTATAAACCGGAAGAGCACACGCCTGAACTCCAGT
ACCTCCGCGAAAACCCGTTGGCCGTCTTCTGCTTGAAAAAAAAAACACACACGCAAATA
>M00285:128:000000000-BF978:1:2119:11211:4024_1:N:0:46
GGTTGGAGCATGGAATCCGCTGCCTGGGGTGGTGGTGGAGGCTAATATATTGGCTAAATTCAAGATATTGTTAGATAAGC
ATATGGAGGAATTTAAGATAGAGGGATACATGGGAGGAAGGAGTTAGGGCAGCACAACATGGTGGGCTGTAGGGTTTGTA
TTGTGCTGTATAGTTCTATGGTTCAAAATGCTAACAGGCTAAAATGACCAGTACTCGTACTAAGAAAAGAAAAACTAAAT
TGCCTAAA
>M00285:128:000000000-BF978:1:2119:21410:4024_1:N:0:46
AAGGGGCAGCCCAGCAGCCTGCCCCTGGAAGAGCAGAGCAAACCGGATAAACCTGAGGTGGGTTTTCAGAAAAAGACTCA
TCCAGTTAGGATCCAGGTAGCATTTCCCAGAACGAGGGGCCCAGCAGCCCACCCTTTGAAGAATAACCTGTTAGACTTTA
TTCCCCTGAAGAAGCTCAAGTGAGAGAGAAACGTTGGGAAGAGTGCTTTCCACAGGCAAGCGGAGAACGCGAACGGATCG
AACCCCAGGACAGACGGTAAGAA
>M00285:128:000000000-BF978:1:2119:7321:4031_1:N:0:46
CCTCCTCCCCGATGGTAGTAACGAGAAGAGGGCATGTCCCGGGCGGTGAGGGTCCTCAGTGATGGATGCCGCCTTCTTTG
GACACCACGTCTTGAAGATGTCCTCGATGGTGGGGATGGTTGTGCCCATGATGGAGCTGGCTGAGTCTACAACCCTATGC
AGCCTCTTGCGATCCTGTGTACTGGAGCCTCCGCACCAGGCTATGAATGCT
>M00285:128:000000000-BF978:1:2119:12175:4032_1:N:0:46
GAGTTATACAGCATGGAAACAGGCCCTTCGGCACAACTCATCCATGCCAACCGAGGTGCCTTCTGGAGCTAGTCCCTTTG
TCTGCGTTTGGTCCATATCCTTCTGAAATTTTCCCATCCATGTACCCATCCAAACGTCTGTTAAACATTGTAATTGTACG
CCCCCCCCCTACCAATTCCTCTGCAGCTCCTTCCATATACTGACCAGTCTGTGGGTGGAAAAATTGCCCTGCAGGTCCCT
TTTAAATCTTTCACCTCTCACCTTCAATCTATTCCCTCTAGCTTTAGACTTTCTTAACCT
>M00285:128:000000000-BF978:1:2119:7612:4033_1:N:0:46
TTAGTTCTCTCAGGAGATTACACAACAGTGGGAAGTTAAGTATTGAGACACAAGGGTCCGTGGATGCTTGAATATGTAGC
AACAATGAGTCCTGATTCAGAGTTTCGACCAGAAATGTCAACAAATCTTCCACGCCCCCTCCCCCCACCACCAATTATCT
TCTCCCCCAGTGCCTTCAATACAAACGTTGATTCTGAGTAAAATATGCATATTTTATGTGGGGTCAGAAATAAAGAAAAA
GACTAACCTGTCAGAGTATTTTCACAAATCTATTTAAAAAAATTTAAAAATAATTTAAA
>M00285:128:000000000-BF978:1:2119:6406:4034_1:N:0:46
CAAGATCAACTAATGGAACATCAAACATTATGAAAATCTGTTTACTAGAAAACTAAGTCAGCTAAAACTGATCTTCCTTC
TAAAAATAACAAATGTAGCATTGTGTGCAATTTTCCAGTTCTCAATTATGTAATAGTTTCTATTAGTGATAAAACCGACA
GATGAAAACAAGCAGAGTATTTGAGAACAGTACCTTCTTTGGCACAAACAA
>M00285:128:000000000-BF978:1:2119:7778:4034_1:N:0:46
AAGTGTGTTGCAGTTCAGCCTTGCAGACATTAATTTCCATTACGTATGATTGTTAAACATTTGATGAGTCATTGATTTGA
TTTATAATTTTGCCCCCTGTGGTACAGTGGTAAACTACGCCATGCAATGTGGTTCAGAGTTGTAAGGATCAGGAAAATCT
GTGGTTTGATCACTAGCCTGTGCAGAGTTAGTTGAT
>M00285:128:000000000-BF978:1:2119:23195:4035_1:N:0:46
TAACCCTAAAAAATACTAAATTAAATTCAAATAATTGGCCTTGGTTAACTCCGTGCATTGGTTTTGTTGAAATTAAAAAG
ACCAAATTTAGACTGGAAAGCAAATTATATTGAATTAAATAGATCAACAGAAATACCAGAACTATCAAAAATCAGTTGAG
TAACTGAAGAAACACGTTCCTTTTTGTTACTTGGGATTCTGTAATATTTGCTCCTATTTTTGACGTTAGATTTAAAATTT
TGCTCATTTGCAATTAAGGCTGAAAGTTTACGGTGACTGAATAAGTCAGGTTTCATTATT
>M00285:128:000000000-BF978:1:2119:8010:4035_1:N:0:46
CGTCCCCTGTTGTGCATCAGAGTCAGTCGTTGTGCTGCTGCTTCTGCTCTCGTCTGAAAGGCCACACCCCCTAACTATCG
AAAATGAGATGCTTGTTAGTGAGGGGAATGGCCACAGAGAAATTCT
>M00285:128:000000000-BF978:1:2119:7594:4037_1:N:0:46
TAGTCAAAATGGAAATCTTTTGATATATTTGCAATTACCATTTCAGGGTGAACTGCTAGAGTCAAATAGATGTTTCCAAT
CGAATCAGCACAATGAAATTCATGACATAACATTGTCAGTATCCATTTTCTACTTAGTCGTAGAGAAAAAACAAGCAAAT
CAACCTATTCTGCTTTCAAAACGCTTTTTTAGCAAGACAACAAAACTTTTAATCTATCTGTAATTAGCTTTGCAGTGCGA
TGTGGTACAGTCAAATAACTGTTCCCAATCGCTTTAGCACGATTAAATAGATCAACTAC
>M00285:128:000000000-BF978:1:2119:6003:4037_1:N:0:46
ATGTTACACCAGTTGGTGCTGGTGCCACACAGTTCCAACAACTCGGGTAGGATCCTGTCAGATGGTACCTGGCTGGAGTA
TGTACATTCTCCCGTGACCCAGGTGCACTAGT
>M00285:128:000000000-BF978:1:2119:15188:4038_1:N:0:46
CACCCCAACTCTTTCCACAGGGGTCTCTCCCTTCGCGACTCCATTGTCCACTCATCCCTCCCCACCGACTGCCCCGAACG
GCACTTGTCCCTGCAACCGTGCCAAGTGCTGCCTCTGTCCCTGCGCCTCGTCCCTCATCACCATTCAGGACCCCGCACTC
TCATTCCACAAGGTGAGACCATAGGAAAGGAAAATGTGAAGGGTTGAATGACGACAGGGATGAGGGGGATGAGGGAAGAC
GGAGAAGGGAAGGAAGAAGGAATGGAGAAATGTCGGGAGAAGAGGAGATGTGTCATAAAC
>M00285:128:000000000-BF978:1:2119:20152:4038_1:N:0:46
CTGAAATTTACATAGTATCAGACTCCAGCTCTGTCATTAACATCTGGAGGGAAGCAGACAGTCTGGCAGTTAACAGAGTT
GGAAGCCCAAGCTAAACAATGAGGGGTGATACCCAACTTTGTCTCTCTTGATTAAAATCCATTTATTCTTTAGCAAAGAA
TGTAATAACTACTTTAACATTTGTATAGTTTGCCCGAAACTTTGGCGCCGGGTGCATGGGGTTTGCATGAGAAAATCTGT
ATAAATTTCTGTCTGCCCACTGCTCGGGGAGATACCTTTGGAAGCGACTCTGTGTGAGTG
>M00285:128:000000000-BF978:1:2119:20754:4041_1:N:0:46
CTGAACTCTCTCAACACTCCCACTTAGTTCCAATAAGACATTTTACTCTTGTACTCAAATCTTTTTATATTTGCCTTTGT
GATTGCTTGCTAAAATTAATCTGCAAGTTAAGTTGTAGTAATTTCTGTGCAAAGACACCTAGGTATCTAAACACCGACAC
C
>M00285:128:000000000-BF978:1:2119:25052:4041_1:N:0:46
TTACAGCACAGTACAGGCTCTTTGGCCCACAGTGTTGTGCCAACTTCTTATCCTGCTCTAAGATCTATCTAACCCTTCCA
TCCCACATAGCCCCCCATTTCTCTATCATTCATGTGTCTATCTAAGAGTCTCTTAAATGTCCCTGATG
>M00285:128:000000000-BF978:1:2119:25375:4046_1:N:0:46
ATGTTCCGGAAGAGACCCGCCACCACCTCTTTCTTTATCTCAAGATATCCTGGCATATTAGCCTACTTCACTCTGATCTT
GTGTTCCTCCATGTCCTTCTCCTTGGTGAATACCGACACAATGTGGTCGTTCAGTAGCTCGCGCACATCCTATGTCCCAG
AGTACATTTTCTCTCCTTTATCCTTGAATGGTTCTTAAGTCTTCCTGTTCATATTTCTGTTCTTGATGTAAGCGTAGAGT
GTCTCGGAATTATCTTTAATCCAACGTCAGTGACATTTCATGGCCTGTCATC
>M00285:128:000000000-BF978:1:2119:13327:4048_1:N:0:46
AGCCTGCTTGACCCATTTGGTGCCAAGCCATTCCATCCACAAGACCTTGCCAGAAACTCTCAGTACCAAGGTCTAAGTGA
TCGAGGAGACCACAATCCTGTTGCTAACAGATCCAGACCTAGTTCTGTACATGGTGCATTTCATGCTTGAGATGGATTAA
AAACTGATGATATTGGTGCAGTGCCCTTTACTGAACTAGTTTTACACAGTGCACATCAACATGGTGATTTTGATCCATTT
GGTGCAGCACCATTTCCTTCCAAACA
>M00285:128:000000000-BF978:1:2119:7046:4050_1:N:0:46
CTTGCATATTCAAGAAGTGAATAAACTATATTGATGTTTCAGAAACTACCTTGGCAATCTCCTGCTAGGAATGCCTGGAA
ACTCTCCTTGGCCCCTTTACTCAAAGAACATGGCTCATATGGATATTGTTCTTCACCAGCCTGCCTAGGTCTATCTGACT
CCCTGGTAATGTTCTCACATCCTCTCCCACTACTGAAGCATCTATTCTTTCAAGGCCAACACTTATCTGTAGCTGGAAGA
CAATTTCTTATGTTGTAGTATATTTCTGGTGAGGGCTGGCTGTTAAAGTCACACATGTGT
>M00285:128:000000000-BF978:1:2119:5255:4051_1:N:0:46
GGCTTAAGTAAACATATGCAAATGATGGCTTTTAATCAAAACCTTCTATTCACATGGAAGAGTTATGTTGATCTTTAAAA
TCTTTCCACATTTGTAGGAATCATTTGTCCTCCTGATTGTTTTGAGTTGAGGATTAAGAAAACACAGCTGGTGTATTAAT
TCAGGAGCACGACTATTAAGGGCCCCTCTATGTTGTTCTCCACAT
>M00285:128:000000000-BF978:1:2119:22712:4052_1:N:0:46
GTGAGGCTTTGAGAACATCCTTGGGTCTTGTCCTCTATCCTGGTGCTCCTCCCCTGACAGGTCTGGGTGGTATGTCTGTC
TCCGGAGTCTGGTGTCAGGCCTGCACGTGACCAGGCCTGCCCAGCGTGACTGGGCCCTTGGCTGGGGGAGGACACCCACA
GTGGCTC
>M00285:128:000000000-BF978:1:2119:19133:4057_1:N:0:46
GTTTGGGTATCAGACATTCACCCTTTCACAATTCAGAAATCCCTACCACAAAATTTGAGTTATGGAATAAAAATTTGCTC
TTATAGTATTAATGTGAAGAAAATAAATAATGCAAGGATACACTGTATCAAAATTCCTTCAATAATTAAAATAAGGAAAA
TTATTTGAAAACATGTTAATAGTCGTAGAGTTACGCAGCACAAAAACAGGCCTTTCGCCCAA
>M00285:128:000000000-BF978:1:2119:9636:4058_1:N:0:46
TTGAGAGGAAATAAGAGACCAGGAAAGCAATAACAGAATGCAGAATAAAGTGTTACAGTGACAGAGAAAGTACAGTGCAG
GGAGACAGTAAGGTGCAAGGGCCATGATGAGGTAGATTGTGAGGTCAAGAGTCTGTCTTATTGTACTAGGGGACCTCTCA
ATAGTTTTATAACAGTGGGATAGAAGCTGTCCTTGGGCCTGGTGGTACGTGCGTTCAGGCTTT
>M00285:128:000000000-BF978:1:2119:23287:4059_1:N:0:46
AAGAGTATCACAAAGAGCTTTACATTGAATTTACCTTGAGTGTACGTTTATCTCCTGGAAGCAGAAATTTAACTTTGTGC
CATTTTCTCTGTGCCTGCCCCTCTTTTGCTTGAACTCCCCCCCCCCTTTTCTTTTACCCCCCCTCCTTTTTTTTTTTTTT
GATTTTTTTTTTTTAGATTTTTTTATATTTTTTTCTTAAGAATAAAAACGTAAAAGCAACCATCTGAAATCCATTCCCAT
CTCGAACTCTCTACTGCCGTCTTTTAATTACAACACACAAACACAAAAATTTAGAACGG
>M00285:128:000000000-BF978:1:2119:23758:4060_1:N:0:46
GATCTACACTCTTTCCCTACACGACGCACTTCCTCCCCGAAATCTCTTATTCCCTCTACGGCTCCATACCGAACACCTCT
CGTGTCGTTTTTCTCGATCAATGTTTAAATCTAAGGCGATAGCTTCAAACGTGCTGTTGGAACCACCTAAAACAGCAGGA
TTAGAGAACGTTTTTAATGTCTCAATGATACGATCTTACATTTCTCCAACCGCCTTATTGGTAAATGTCAGTGCTAAAAT
GGTTCTAAAAGTTAATACAATGTTTGATGAGAAAGGGATTTTTAGATAGTCTTGAACTA
>M00285:128:000000000-BF978:1:2119:23899:4062_1:N:0:46
CCATGCTTCCACTCCAGAGGCTCCTAATCTACTTTTGCTTTACCCCACTTCAGAGAGGTTTTCTTTTTTCTGCCTCCCAC
CTACTTTCTGCACTATAATTGTTAACTTTCTATAAAACTATTCATTTTTTATAATTGCAAGCCCTTCTAGCTTTACCATG
ATTCCTAGTTTGAAAGCTTCGGCTCTAATCAATTGCTGTAAAGCAGCTTTTCTCACTTAACTAGCTCAGTGTAGCCATAT
CATCTTGTGGAAGTGGCTCCGGTCAAGAACCTCAAGAAAATTTTAAGCTGATGAATCTCT
>M00285:128:000000000-BF978:1:2119:21797:4062_1:N:0:46
CTGCCTCTCCATTGATTCTGTCTACATTGCTCACTGCCTCGGGAAAGCAGCCAACATAATCAAAGACCCCTCCCGCTCCT
GTCATTCTCTCTTCTCCCTTCCATCGGGCTGAATATAGAAAAGCCTGAGAACATGTACCACCAGGCTCAAAGACAGCTTC
TATCCCACTTTAATAAGACTCTTGAACAGACCTCATGGACGATAAAGAACTCCTTATCTCTCAATCCACCTTGCCATGGC
CCTTCAACCTTATTTG
>M00285:128:000000000-BF978:1:2119:19207:4063_1:N:0:46
GGGTAAGGAATACAGTCGAATAACTGTTACCAAACGACTCAGCACCCTGAAATACATACAATACAAATGTTTTCCAATAA
TTACTGCATGCGTCTTGAGTTGAAATTAGCAAATCAATGGTTTTAGCTTTTAAAACGCTGTTTTAGCCAAATATGAATTC
CTTTGCTATATTTGCGACTAACGTTTCAGGGGTGAGAGATACAGTCGAATAACTGTTACCAAACGACTCAGCACCCTGAA
ATACATACAAAACAAATGTTTTCCAATAGT
>M00285:128:000000000-BF978:1:2119:12416:4063_1:N:0:46
GCCTTTCGAGGTCCCAAACTCAAATGGGCGAGAGAGACCCGAATCGAAACAAGGCCGATGCTGGAAATGCTCAGCCGGTT
AGGCAGCATCCCGTGAAAGAGAAACACACTTAACGCTTCATTTCCGACGAAAGGCCATTGACCTCCTCGACATTTTACCC
CCTTTCACGTTGAAGAAGAAAGCAGAACCGTTCCTTTATCCGTGGCTGAA
>M00285:128:000000000-BF978:1:2119:6157:4066_1:N:0:46
TGAGCAAATGGTGGCCACAGCCCAGGTCTGCCCCTCTCTGGCACTTGCCCCACTTCTTTATCCAGGCCAGCACCTCATCA
GTACCCCGGGGGCCCTCCCTGAGCTGCTGGCTGGGTCTGAGATCCCACCCCACGTACCCTACATAGCTTACCCTCTCCCT
GCTCCTCTGGAACATTGCGTGGCAGCTTATCTCACTGTGGTTTGTGAGAGCTTGCTGTGCACATATTGCTAGGCTTCCTC
CATAACTCCAAGAATCACTATATTTTGTTTCGGGGGATGTCTGGAAAACTTCTACAGCTT
>M00285:128:000000000-BF978:1:2119:22400:4066_1:N:0:46
GGTTCTAGTTTAAAGATTTGGTTCTGTGATGATTAAGTTCACTTTAGAATTTGGGTAGATAATGCAGAATGGGTTATCTA
TCTTTTATTGTATCTTAAATCCATGGGTCACTTTTAACATGGTGAATGTTTTACAGCTTAAACAGCTGATGGTGATCGGT
ATAGACTGTTATCCTGATAATACTGCTGGAAGAAAGTCAGTTGCAGGATTCGTTGCCAGTCTTAATCAAACAATAACCAG
GTAAGCTC
>M00285:128:000000000-BF978:1:2119:17466:4067_1:N:0:46
CAGAGAACCATAGTGTAGGTATTTCTTCTGAAATTACTAGCTTCAGGTTTCACTTGCTTCCCATTAGAAAAAGGATAAAA
GGGAATTCACTGTAATGTCTGGTTGATTTCTGTAGCATTATTACCATAAATGCATTGTATTAAATCTGACAATGGATCTC
TTAGCAAAATAGGGAGTAACTTCTGCTAATAAAATTCTGGCATTAATCCTCTAAGTAATTATTTGGTGGCTGCAAAAAAT
GCAAAATTCCTTCTACATTGAACTTCT
>M00285:128:000000000-BF978:1:2119:6516:4068_1:N:0:46
TGTATTTTAGCCATACTAAAATTTGCCCTCAGTAATTTGTGGGTTCAACCTCCCCCTCTCTCTACTCCCTTACCACCCCC
CTCCTCCCAAACCGCCCCTCGCACACCAATACGCCCCTGACGGCCCTACACATCCTCAATGACTCCCCAATTACCATGGG
TGCCGACGTGCTGCTAAAAATTCAATACAAGGCGCTTTCTATCCCAAATCTCAATCTTTATATTTCCTTCTCACATAAAA
CGTAGCCAATATACCACGTCGTCAATTCTATTCTCCTCTAATTTTACTTTTCGCCTCTTT
>M00285:128:000000000-BF978:1:2119:14514:4072_1:N:0:46
TACCATCTAGACCTGAATAGTTAATCGCTAATATAGCAACAATTAGTATTTGGTTAAAACAGCGTTTTATCAGAAAGATC
CATTGATTTACCACTTTCTAAAAAATCCTCATGGAGTATCTACAGGAAAATAATTGTAGCTTTTTTATGTCATGGTGCTG
AGTCGTTGGTAACAGTTATTTAACTGTACCACTTATCACTAAAAAGGTAATCGCTGATATATCAACAAATTTCCTTTTTG
GCTCAAACAGCGTTTTATAAGCTAAATCCATTGATTT
>M00285:128:000000000-BF978:1:2119:10021:4074_1:N:0:46
CTCTCCCCACAGCTCTGCAGGTTACTGCCCCTGAAGGACCTGTGCAATTCCCCTGTGAACGCACTGAATGTGTGTAAAAA
CACATCTATAGACGGAACCTACAAGGTAGACGGTGAAACTATCTAACATATCTTGAAGACAGCACTAACACACGATACAT
CTCCAGGCCCTACACGACGTATCCTATACCGGCTTCAGCTTGCAAACACTAACACCCAATACAGATCTACACCCAAACCA
CTGAGCGTTACACACAGAACACAATAGTCATCATTCAATACATAATATTTTCCACTACGT
>M00285:128:000000000-BF978:1:2119:13447:4075_1:N:0:46
GCAAGTGTATTTTGAACGGTGGGTTCCCTGTGTTCCTTCTCTATTAAAGTGTTCTGCAACGTGTGAAATATCATAGAAAC
ACCAACTTGCTTTTGGCGAGAGAGACTGTCAGCTCCGTCAGAATTATTGTTCCAAACAGAGAAAAGAAAGTCGGCTATCG
TGAACATTTCTTCCGGGAGGGCGTTATTACATATGGGAATAGGATATCTCATTATGTCGTAATTGGAGACCGGG
>M00285:128:000000000-BF978:1:2119:19983:4076_1:N:0:46
TAATACTCCAAGTGTGGTCTCACCAGAGCTGCTACATCAGCTCACAGCTCTTGACTTCAATCCCCCGACTAATGAAGGCC
AACACATCATTCGCCCTCTCAACAACCCTTTCAACATGGCTGTCAAACTTGAGGGATCTATGGACATGGACCCAGTCATC
CCTATGTTGCTTCACACTGCGGAGAGTCCTGC
>M00285:128:000000000-BF978:1:2119:19150:4076_1:N:0:46
GTGTACATCAGAAAATTACAGATGATGTAGTCTCAGTCTGTTAGTCTTTATGAAGTACGTGATTGAACCTGTCAGTATTG
GGGATCTCAAAAATGTACATTCTGTTTACTTTTCTCCATACTGGATTGCCACAGCAGTAAAGAAGCAGACACATTTAGTT
CTAAAATAGTAACTAAGCAAGGAATTTCACATAAAAGTTCCACCAGATTCATGAAAATAAAAAAAAAACTGCAGATGCTA
GAAATCTGAAACAAAAACAGAAAATGAGGGAGACACTCAGCAGGCCAGGCAGCATCTGGG
>M00285:128:000000000-BF978:1:2119:24354:4076_1:N:0:46
GGAGATTTCTCCCTCGCGACATATTGCTAAATAAACGCGATTGAAGTAAACTGTAGCACTGTGTGATCTTCCAGGAGACA
GAAGGGGAACTTCAAAATCGGGTTCACACTTCCTGCATCAAATGTCCATTCACCTGCCCTCTGCT
>M00285:128:000000000-BF978:1:2119:6078:4078_1:N:0:46
GTTTAAAAAAAGTTGAAATTCTGGATGTTACTTAGCATTTTTCATTTTAAGAAACATGGGCAAAAAAAATTGAGAAAATA
ACAACAAATTAAAATGTACATTTGTTTCTTTTTTGCTCTCAGAATTTATCCAGTCTTTCTCCACTTATTTTTGGTATCTA
ATTTTACTCTTTATCCACCCCTATTTCCTTATTATTTGGTAAACTGTTACATCATTGCCTTCATTGGTCAAAGCCATAAG
CCTTGGGGAGTTAGGAAGTGTACTTCCTGAGATTCATGAAGTTCCAATCGGCCTCTTTAT
>M00285:128:000000000-BF978:1:2119:5694:4079_1:N:0:46
GTTCCACAAAATTGGCCTTTCTCCAATTTAGAACCTCCACTCGAGGACCAGACCTGTCCTTATCCATAATTATCTTGAAA
CTAATTGCATTATGGTCACTGGGCCCAAAATGCTCACTTACACATACTTCTGTCACCTGACCTGCCTGGTTCCCTAACAG
GAGATCAAGAATTGCATTCTCCCTGGTTGGTACCTCGATATATTGATTTAGAGAACTTTCCTGAACACATTTGACAAACA
GTCATGATGAACAGTCATGTGTAAAGAGGGTGTACAGGAGGAGACTCAGCACACAGCCCT
>M00285:128:000000000-BF978:1:2119:26023:4080_1:N:0:46
CCCATTCAATTCTTTTAAGGTTCTCAAATTCTTCCAGTATGGAACTCATTGTAGCCTCCCATCAGAAACATATTTTTTCA
CACAGAGACTGGTTGACATCTGAAACATGCTGCCATAGGAGGTGGTGGAGGCAGATACAATCACAACATTTAAGATTCAC
TTAGACAGGCACTGGAGTGGGCAAGCCATAGAAGTGTATGCAGCTAATGCAAGCAAATGGGGTTCGTGTAGACGAGCAAA
ACAGTTGACATG
>M00285:128:000000000-BF978:1:2119:13235:4082_1:N:0:46
GTTGTTATGTTATTTTATGGGACGAGCACCTGAGGATGACGGTATCTTGCTCCTATGCATACTATGTATGTATATGGTTG
TGACAATAAAAACTGATTCTGATTCTGAAGTAGAAAAGGGTAGTGCCACACCAGCATAGAGAAGGA
>M00285:128:000000000-BF978:1:2119:23394:4082_1:N:0:46
CCCCCTTGTCTCACAGGGATCCGTTCTGGGATCTGCTCTATGTGATGTATAGAAATATCCTGGATGTATGGGTCAGTAAG
TTCGCAGACGAACACAGTGCAGTCAAAAGTGGTTTAGTTTAATTCAGTACCGTGTCAGCACAGACACACTGGGCCGAAAG
GCCTGTTCCTGAGATGTTCTGCTGTGAGATTTCTCTGCTGTTCCCTTGCGCTCACTGTCAATGCGGCGGAACACCACTGG
GAGTCAGTGTTGTCCACAGTTCTGGAGCGCCTATAATTTCGGTGAATAACTCCGGGTGGG
>M00285:128:000000000-BF978:1:2119:8129:4084_1:N:0:46
TCTTCTCTCAATAACGTGGGGTTTATTTTATCAGGCTCTGCTGACTTAGTTCTTCTAGTATTCTATTTTCCAGCCTTGGA
TGGTGACTCTGACTATCTGGATTACCCGAGACTCTCCTAATTTTAGACATTTCTATCAGATCGGCCTTCAGCCTCACACA
CGCCAGAGAAAACAAATGCAACTTTGTCCAGCCTCTACTCGTCGGTATGACTCTCCAATCTGAGCAACATTCTGGCGAAA
GCCCACTGCACCATCTCTGAAGCTGCCACATCTATCCTGTAGCGTGATCAC
>M00285:128:000000000-BF978:1:2119:20529:4085_1:N:0:46
CGTATTATCGGATGTAGTCATTAATAAAGTAGTTTTAACACTGAAGTATGAATTGGTGTACTTCTTTTGTTGCTGGTTTC
GTAACAACTGTCACACAATATCTACCTCGTAATGACCTGGCAATTTATTGCCTACTTGTACTATCTCAATGCACTGTTGT
AATCATTAGTAATGAACTAAAATGTTCATTAGTCATCTGTATGAATACGTTAATGGGAATATATTACAGACCTCCCATTA
GTCAGTGGGATTTAGAACAACAAATTTGTAGAGGAGAGCTGACAGTTACAAGAAAAATA
>M00285:128:000000000-BF978:1:2119:16967:4087_1:N:0:46
GAAATTTATTTTTCATAATGTTCAAAGGGACTAAAGGTATAATTACTGCTAGAGATTGTTACAATTTATAATGATTTATT
GAAAGGAACTTTAAATGTTTCTGGTAGATGTGTAAATTTTCTCAGCATCTTAGCATGGGATTGTCTTGTAACATATCAGT
TTCTTCAGAAAGTAAAAAAAAAATTGAATCTGAAAAGTTCAGAGAGATAAACACAGAATAATTGGAAACCAAAATCTACA
GATGCTGGAAATCTGATATAAAAGCACAAAATGCTGTAAACACCCAGCAGGTCA
>M00285:128:000000000-BF978:1:2119:21597:4088_1:N:0:46
CATTCAAATTGTTAAATATGATGAACATTTGAACCCAAAGCAGATCACTGGGGAACATTTACTTGTCACATCCAATCAAC
GTTTCAGCCCTAATCCCAAATAAATGACAACCTACGTGGTCACTGTCTATTTTATTAATTTCTTTATGCATTCTAATGAA
CTCTCTGTATAGATTTCTATC
>M00285:128:000000000-BF978:1:2119:13575:4089_1:N:0:46
TGATGTCTACCTTTTTGATTGTGCACAATGAAGTTTACATCAATAAGGAAAACACTTGCAAAACATATATACACCAAAAG
GTAACAAAATAGGGTCACTGCACAATAATAACTACAATTAAACTGTTGTTAAGTTCTAAATTTAGGCAATGTTTTAGCAG
AGAAATTATAATTCTGAAGGACCTAAATACTTTGGTTTAATAGAAACAGATGTGCAGTTTCTTGTCCGCTCTGATTTTGT
TGTCTCAGCTACAACAGAAAGAGTTTTAACAAATTTAAGTTGCTCTTATTCTTATCTTGC
>M00285:128:000000000-BF978:1:2119:15207:4097_1:N:0:46
GAATGAGCTGGGCAGGGCTATACCCCAATGGTGGAGTGATTGAATGGTGGACCACATTACATCTATGCTGGCTCATTTGA
AGAGGTCCCATTCTTCTTAAGCCAAATATTTAAGCAGTCTTTAGAGTCTTTATGCCCTGATTAACAGACAGTGCATTCTG
AATCCAAACCACACGTTGGGCAAAAAAAAAATCTATAGAAAAAAGAGACTGCAGATGCTGGAATTTGGAGCAAAACAAAC
TGCTGGAGGAAATCAGCGGGTCAGGCAGCATCTGTGGAAGGAAATGGATAGGCTATGTTG
>M00285:128:000000000-BF978:1:2119:23886:4100_1:N:0:46
ACCCGGGTTCAATTCCTGCCATGGTCTGTAAGGAGTTTGTACATTCTCCCCGTGTCTGCATGGGTTTCCTCCGGGCGCTC
CGGTTTCCTCCCACATTCCAAAGACGTATGGGTTAGGAAGTTGTGGGTGTGCTATGTTGGCACCAGAAACGTGGCGTAAC
TTGTGGGCTGCCCCCCAGAACACTCCACGCAAAAGATGCATTTCACTGTGTGTTTCAATGTACGTGTGACTAATAAAGAT
ACCTTAAAATCTTAAACCTTAACGCCATTACCAAACAAGTACCTATCAATCTCTGCATT
>M00285:128:000000000-BF978:1:2119:18345:4100_1:N:0:46
AGGAGCTCACAAACTTGGGATGGTAAAATTCCTACTTGCTCAGCAAAACATTAAATTTCTGAACCATCAGATCCTACCAA
TTTTCAGAAGACTAAAGTGAACTTAACTGCCTGCCCAACCAATTTCTACCATATGGTTAGTGTTAACAATCACCCGCTCA
GTATCTTGCAAGTAACACCAAAATTGGTGGCATAGTCGACAGTGAAGAAGATCATCTAAGATTACAACAGGATCCAGATC
AACTGGGAAAGTGGGTCAAGGAATGGCAGATGGAATTTAACTTAGACATGCAAAATGT
>M00285:128:000000000-BF978:1:2119:23605:4101_1:N:0:46
CGTCTTTGTATTGCATTTGTTCGCACGTAGATCACCCATGTCTTGCTTCTAGTCCCCAGTTCCTCTGTCCTTTGCACCAG
GACAGTCAGTTGGCACTGCAAATAAATAAAATATTCTGTAATTTAGTCTTTACATTGCAATTATTGTTATTTTAGTCATT
TGAATCCACACGGAATTTGAATGAGATTTGCAAAACATTCACGTTTTAATTTGTTAGCAATCTAATTATGCAATATAAAT
GTAATTCTTTATCAAAGCTGCGAAATGCCAGAATATTTAAGTATGCTTATAAATTTCAGT
>M00285:128:000000000-BF978:1:2119:22770:4102_1:N:0:46
GTACACGGCAGAATCGGAATCAGTTTTATTGTCACTACCATATACACATACAGTCTGCATAGGAGTGAAATACCGTACTC
TACAGGTCAAGGTGCACGTCTCATTAAAAAAAGAGAAACAGACATTGAAAAACACAAAGACAGAGAGACACTAAAGACAG
TAATACACCAATTCCAATTGAATTTACCCCTGAATTTACTCTGAACCCTGCTTCCCTCCCAGCACCTCTGTCTCCCAGTC
TACAGTGCTCATTTCCTCTTGAGAAGGATGCCCTTGAATTGGCCCAATACTGTTGCCATC
>M00285:128:000000000-BF978:1:2119:10306:4103_1:N:0:46
AAAATTTGTTTCTTTAGCATTGCCTGAGCTTTCATACTCAATTTCCTATTTATAAAAGGAAGGAACAGAATTGGATAGTA
ATAGTCATAGAAAAAACTCTTCTGTTTGAGACTTGTGGTCATTATTCAGAGCCCAGGCTGCAATTTTCATGCTTTTCTCT
AAGATTTGCATTCTTCAGAGCCATTCAATCAGATATAACCTGCTGTTGATAAACTGTAACAAAATTGCTTAGGAACCATG
CTGAAGTAAGCAGTGTCAGTGCTTCAGATGAAGATTACATGAGGAAGAAATATTTTAAGG
>M00285:128:000000000-BF978:1:2119:19310:4103_1:N:0:46
TGGGGTACACTGTCCCCCACACACCCAGTCACTGGGGTACACTGTCCCCCACACACCCAGTCACTGGGGTACACTGTCCC
CCCACACACAGTCACTGGGGTACACTGTCCCCCACACACCCAGTAACTGGGGTACACTGTCCCCC
>M00285:128:000000000-BF978:1:2119:12319:4103_1:N:0:46
GTGGATTGGCTTCCTTGCTTGATCTGCTTAATTCATTAGGTATCACTCGTCTCAGTTGGAAGCTTTTGCTTTCCAAACCT
TGTTTGGAAGTCAAGCACATAATCCAGTCTAATGCATCAATGCAATACCGGGGGACCGCTTCTGATCGCAATCCGGCGAC
CTATGTTGCATGTGAATGGCAAGATCAGGCTCCTGGAGTCAAACAACCTGCTAACATTCACACACGAATAATAGTTACCC
TGATAGGATCAATGGGTGACTAGTAACTATGTAACCATACAACAGAAAGTAGTTAATACC
>M00285:128:000000000-BF978:1:2119:17176:4104_1:N:0:46
TTCTGCTTTTAATTACAAACTCTCCTCTCTCTACTCTGATCACAGGAGATCTCAACAAATCATGAATATGTATTTGTTCT
TCTATTCATTGGCACTTTACTCATGCCCAGGCACTTTATTTATTGTTCTCCTGAAGTGCCTGTAGTTTATTGGAAACGGA
TATCATAGTCTTATCAACAGTGAAGAAATCCAAAGCATGT
>M00285:128:000000000-BF978:1:2119:17061:4106_1:N:0:46
TGTGTCAGGCAACAAAGAAGAAAAGTTTCTCTTGGAATGACAGTGATGAGGGAATCACTCCCATGTGGAGTTCAAGGAAA
ATTCCAGCGATACATAGAACATAGAAAAACAACAGCACGATTCAGGCCCTTCGGCCCACAAAGCTGTGCCAAACAAATCC
CTACACTAGAATTTACTGGGCATTCCCATAGCCCTCTATTTTATTTAGCTACATTAAATACAATAGATAC
>M00285:128:000000000-BF978:1:2119:23588:4107_1:N:0:46
ATCAATTATTAAAGAGAAAGACAGCAGAAATTATAATGAAGAAAAAGGAAATGGTAGGTAGAAGGTAAAATAAAATGTCT
TGAAAATAGAAGCAGTCAAATGATCTAGTGGCATAGAGGGAATCACGTTAGTGAAGAACCAGTCTTCAAGAAATTAATGA
GACTACAAGCCGACAAAATGCATGGACCTGATGG
>M00285:128:000000000-BF978:1:2119:20139:4109_1:N:0:46
ACTCCCGGTGGCCACCCACTTCAATTCCACATCCCACTCCCACACTGACATGTCTGTCCACGGCCTCCTCTGCTGTTACA
CTGAAGCCAGATGCAGGATGGAGGAACAACACCTCGTATTCCACTTCGGAGTCTCCAACCTGACAGCCTCAACAATGATT
TCTCTAACCTCCGGTAACCCCCCCTTCTTTGTCTTCCCCCTTATCCCTGT
>M00285:128:000000000-BF978:1:2119:26226:4110_1:N:0:46
TCTAAAACTGCATAATGGGAAAATAATAAAGGTTTATTTTTACCCTATGATTATATTGATGTATTATGATTATAAAGCTG
TAAAATAAAATTTTAAAACAAAATTAGTCAAATTGTTGCCTATTTTTAGAATCAGTAAAATGGATGTTAATTAAATAC
>M00285:128:000000000-BF978:1:2119:7935:4113_1:N:0:46
GCTGGTGCAAAACTTCCAAAAACCCTCTGAAAGAAAATGTTTTGCCTCGGCTATAAGTTAAATGGGTGACCTATTTTTGA
ACAGTGATCCTTGGTTCTAGACTGTCCCACAAGACAAAACATTCCCTCCTCATCTACCCCATCAAAACCCCTCAGAATTT
TACTTGTTTCAATCAGGTACCCTCTTGCTCTCGTC
>M00285:128:000000000-BF978:1:2119:24791:4114_1:N:0:46
TTTAACACTGTAGAATTTCTTGTCTGTGACTATGATTCCCTGTGTGTAACTCCTCAGGAAATTAACCGGCAGATAAGTAA
TAGTGTTGTAGAATGTAAATGTGTACATTTTACTAATGTGCAAAGCACAGTTATTGTTGGTTGGAATATAAAAATAACAG
ACTTGTCGTCTATACTATAACTCTTGCAATTTAACCTGGTAGCATCCTGCAATTGTACATCAAGTTTGTTTCTTTCATGA
TTCATTGGAAGTGTTTTGATAAATATTCTCTTTTTTTCATAATATATCATTTTTCTCATG
>M00285:128:000000000-BF978:1:2119:19960:4114_1:N:0:46
AAAGAGGAACAACGAGGTAGTGTTCATGGATCGTTCAGCAATCTGATGGCGGAGGGGAGGAAGTTGTTCCTGAAACATTT
GAGTGTGGCTCATGTGGAGAGGGCATGTCCCGGATGAGTAGAGTTCTTAATGATGGATGACGCCTTCTTGAGGCGGAGCC
TTCTTGAGGCACCGCCCCTTAAAGATGACCTCAGTGGGGGGAGGGTTGTGCCCATGGTGGAGCGGGCTGAGCCTACAACC
CTCTGCAGCCTCTTTCGATCCTGCGCATTGGAGCCTCCATACCAGGTGGTGATGTAACC
>M00285:128:000000000-BF978:1:2119:15692:4115_1:N:0:46
AGCAGCAGCAATGATTCCTTCCGAGGCTTCAGAGTTCTGAGTTCATTCCAAAACATGAATCAGGAGCAAACAACTTACCA
GCAGATGCCCACTTTTATCTGTCCTCACAGGAGAAGCACGAAACAAGTGGGAAGATACACTGCTGGTAAATGTGAGGCCA
TCAAAACTGAGAAAAGTTAGAGAAAGAATAACAAAAAAA
>M00285:128:000000000-BF978:1:2119:17588:4116_1:N:0:46
ATCTTGTCTTCTCCTTTTTTCTGATTCTGATTCTGATTCGGATTCTGATTCCCAGTTCTGATTAAGTGTCCCTGACCTGA
AACATTAACTCTTGTTTCTCTCTCTGCAGACTCTGCCTGACCTGCGGAGTGTTTCTAGCATCTTCTGCCTTTAATACAGG
TTTCCAGCATCTGCAGTCTTTCTAATTTTCATATTGGAACCTCCTCAGGGGACATCTGGATGTCGATCACTCAATTGGCC
CTCTTCCTCCCTGCTATTGATTTCTG
>M00285:128:000000000-BF978:1:2119:5227:4117_1:N:0:46
CATAGATTAGGAAAGATAAATATGAGAGGACATAGCTTTAGGGTGAAGGGGGAAAGGTTTAGGGGGAACCTTTTCACTCA
GAGTGGTGGGAGTGTGGAATGAGCTGCCAATGCAGGCTTACTCTTAAATTTTAAGAATAAATTGGATAGATACATGGATG
AGAGAGCTCTGGAGGGTTATGGACTGGGTGCAGGTCAATGGGACTAGCAGAATAAAGTTTTGGCACAGACTAGAAAGGCT
GAATGGCCTATTTTCTGCGCTGTAGTGTTCTATGGATTTATGGAAGGGAG
>M00285:128:000000000-BF978:1:2119:10920:4118_1:N:0:46
GGGCAATTAAATTCTGGCTCAGTCTGCAAAGCCCACATTCAATGAATGAATATAAAGAATGGGTTAAGTATGCTACTTTG
GCACAAAATTGGCAGATTCATGTCATGTTCATGCCTGTTTGGTCTTAGTGTCCATAGATTTTATTCATGTAATATAAAAC
TCAAGTCTTGTTTTGATTGCATTTGTCCAAATCTCTGTGGAGAAGTGAACTTATGTACTGAAAACATTTTATTGTTTTTA
TCTCTTCATTCTAGAGAACCCATTGTTTCTCTTGTTAGAAGAGCAAATAATTACTCAATG
>M00285:128:000000000-BF978:1:2119:7018:4118_1:N:0:46
CTCTGGTTCCTGTCCTCTGTAACAATCTTCTTGCCATTTGATTGCTGAGGACTGTCTTCGAAATGGTCAACATGTAAAAT
GATAGTAGAATACAGGAGTCAAGTTTGTCAGTGGAGGACATTGGTATTGGTATTGATATTGGTTTATTATTGTCATTTGT
AC
>M00285:128:000000000-BF978:1:2119:22618:4121_1:N:0:46
AGGCAGGCGGAGATTTCAAAGTAGGATATGGAAAATCTAACTGCAGGGTAAATGTTTTCAGAAGCTCTGTTTATAGATTA
TGGCCAAGCTTCCCAATAGCAATATTGGAAGTTGAAGCACTTTTTATTGCTGTAGAAATGCCTTTTTCTAATACAAAGCT
AAATATAATAGATATGTGTTATATTGAGCCGATCTGTCTTTCATTTCAAGCAAAAAAGCATTTTGCAAGGTAATAGCTGT
GATTAAAATATCTTCCAACTCACCTTGCCCTTAAGGATTTTTAAATTATGATATCTTA
>M00285:128:000000000-BF978:1:2119:7062:4123_1:N:0:46
AGAATCTCTCTGCAAGTTTACATCAGTGCTTTGCGTTTCTTGGCTAACAGGAGATGTACCTCCATGTCAGTATCACACAA
AAGCACTCGTTTCACCTGGTTGACACCTAATGGCTTTGTTAGTTTCTAACAAGATGCAGTAGACAGTAGTATTGCAGGAA
ATTAATGTCATTTCAGATGAAATCCAAACTGGTTAGATAAGCAAACAGATTTTCCAAATTGAGAGCTGTTTTAAAGTTGC
ACAACTG
>M00285:128:000000000-BF978:1:2119:24607:4125_1:N:0:46
ACCAGAAAGAATCTTTCACCATGGTTCCCAGCAGCAGTTGATATGTGTCAGAGTGTGCCTCTGGGAACAGTCTATCCTGC
ACAAAGTCCTGTGTTATGCAGTTGTTTGGGACAAATGTCAACAAATAGTTCGACATCTCTTCCCAGGTCTAGCAAAGGTG
TGTTTGAGAAGCAGGTGGACAACAGTCTCCAACAGTCAGCAGAAACTAACTAGGCTGACAAAGGGTGTGGTGGGTTTTGC
AGACATGGATTGCTTCAGAAGAATTAACATTTAAT
>M00285:128:000000000-BF978:1:2119:14088:4127_1:N:0:46
CAGGCATCTTCTCCCAATCTACTTTCAGCAGGTCCTCTCTTAATCTACTGAAATTAGCCTTCTTCTAATTTAGGATCTTA
TTTTCCATCTGGACACATTGCAGCCTTCTGGACTCGGTATTGACGTCTACAAGAGAAACAAAGGGCTGCAGATCTGTAGA
TGCTGGAATCTAGATGAGAAACACAATGATGCTGGTGGAACTCAGCAGGCCAGGCAGCATCCGTGGACAAGAGCACGCTG
TCAATGTTTTGGGTCAGGACCCTTCTTCAGGACTTGATTTCTTGGTCTGTATCAGTCTTC
>M00285:128:000000000-BF978:1:2119:9042:4128_1:N:0:46
AAGAGGATCAGTTGCAGATTTTGGATCTCTTATCCACAGCAGCTTTCTAGTAAATCATTTCTATACCTTTTCTAGAGTCT
TTGCAGCTATTGGCCCAAAGCTAATCACACTAGTCTAACAAACTCCATTCAAAGATTAGAATGGCTTTGAGATTGGCAGT
TTTCTGTTATCGTCCAGGGTCCAGTGTAATGGAAGATGGAATGAGTTCCTCAGGGATAAGAAGTGGCACAATAATGCAGC
TGCTTCCCTCAACTCCAGCAAACTGTCC
>M00285:128:000000000-BF978:1:2119:26158:4133_1:N:0:46
GAGACAAAGGAGCAGAAGTCAGCCATTCGGCCCATCGAGTCTGCTCTGCCATTCTATCATGAGCTGATCCATTCTCCCAT
TTAGCCCCACTCCCCCGCCTTCCCACTATAACGTTTGATGCCCTTGCTACTCAGATACCTATCAATCTCTGCCTTCACCA
CACTCAATGACTTTGCCTCCACAGCCGCCCGTGGCAACAAATTCCACAGATTCACCGCC
>M00285:128:000000000-BF978:1:2119:9466:4140_1:N:0:46
GTCACACACAAATTTGACCATCTTGGGCAGTATAGTTTTAAAAAACTAAGTTGGAAGAAACTACATAGCATATGTGAATC
TGAGAACTGGAGAGCTCCTACATGGGTCTGTAGTTAGCCACATGGAACAGATATATTTTGCCAAGGAAGATCTGCAGCTA
TTTTAGGTTTTGCATTGAAATCTAGTGACCACCACTTCAGCTAACTCCAAGAAGTAATTTAAAAATAAGTGAGCGCC
>M00285:128:000000000-BF978:1:2119:10995:4140_1:N:0:46
TGGAGCAGACTCGAAGGGCTGAATGGCCTACTTCTGCTCCCTTGTCTTGTGATCTTGTGATAAAAGCTGGTGAGTGTCAA
AGGGGACAAACCAAATTTCTTTAGCCTCCTGAGGAAGTAGAGGC
>M00285:128:000000000-BF978:1:2119:13355:4143_1:N:0:46
AACATATTCATTGTAAGCAAATTCATTAGGTGATATGATAAAACCATGCCCCAAAGACTAAAGATAAGAAATAAAAATAT
AAACTGATCATCTGATGGAATTTTTTCTTTGCTGTACCACATTAAATAGGCACACACTGGATCAGTAGAACACACTTCCA
TGTACAATTGGGAGAATACTACTTGACCCACTGGGTTCCAGAATTATTCTTTATAGCCTGTGTGCGCCTCGAATCAGTAT
GGATTCCATCC
>M00285:128:000000000-BF978:1:2119:8229:4143_1:N:0:46
ATAATTAAGCATCACAACATTATTTTAAATGAAATCACATACACATCCAGTCTGTGACTGAATGACTGAGTCTGTGACTG
TGAGCTGTTGGCAGTTACAATTCGAAATCAAAATAAATTTGAAGCATATTCCTAAACAAATCCCTTAACGTGAAAAGTAA
AGAAAAAAACTAAAAATGATGAAAATATGAAATAAAAAACAGAAAATGCTGGAAATACTAAGCGGGTTAGCCTGCAT
>M00285:128:000000000-BF978:1:2119:10044:4149_1:N:0:46
TAGATTGGTGGTTTTCCTCAACATTAAAATAATCTAAGTTTTTTTTAAAAAAAGACCATGTGGACCACATACAAGTTACC
AGTGTACTTCTGAAAATTGAGAAATGTGTGCAAATTTTTAATTCTGTTTGTCAGATCTTGGTTTTATGGCTGTTTTGGAG
AATATTGGCATATGTCGAGTAAATTTTAGTTTCCCCGCTCACTAATCTCTATCAATTATAGTTGGGGTGTGATATCAGTA
TTCTATTTGGGGACACTTGTTTTGCAAGGCAACTTGTTCACCCATTCATTGTTGATTTC
>M00285:128:000000000-BF978:1:2119:10605:4152_1:N:0:46
TAAAGGGGCATAGTCATTCCAGGTCTTTCCCAGGTTATGACATCCTGTACCTACAAACGAGCTCCCATAAATATTAAATC
CAAATAAGAACTAGTCTTGAAAACAAAAACCTGTTTACATGTAATGTCCCCACAGTAATCAGACACCATCATCTCTTAAG
AACACAGGTTGCTAGGTTTACTGCGAAATGCCACTTAGATTGGTTTTAGAAATTGACAAATTGATTCTTGTGCAATGATA
CTCGATTAAACAACGTAACATTCACTGATACTTCAAACCCATCAAAACCAGCCATTGAGC
>M00285:128:000000000-BF978:1:2119:9451:4152_1:N:0:46
GGTTCACAAACCTTTGTTGGTATCAAATTTCAAATCTGCCCATTACTTTAATTTTGGTATGGTGTGATGTTAGACTTTCA
AGTTTGAATCCCACATATCTATAATCATATTTTTCTGATAAATCGATGCTGGCTCTCACATCAATCTCTCATTCCTTCAC
CTATTTCCCAGGCACCTTTTCACACTCACATGCCCATCAGCTCCACTCTGATTCTCCTACCACCCATCTACACTGGGAGT
GACTTACCGTGACCAATTAACCTACCAACCAGTCCACCTTTGGGATGTTAGAGGAAACC
>M00285:128:000000000-BF978:1:2119:23270:4153_1:N:0:46
GGGAATCGATAGGCACAGTTTAAAGTCGCTCTTGTTTTTCACGCTCCCAACTTGGGCTCAGCACTCAATGTCATCCTCGC
CTCTTGGGTAACTCGGCCTTTCAACTGGCGCTTGCGGACCAAGACAATGAACACCGTGTCACTTTCACGGTTAGGTTGCG
ATTTATCGGGCAGTGGGAAAACAGTCCCTCTTGTGTTCATT
>M00285:128:000000000-BF978:1:2119:26365:4154_1:N:0:46
GCTAAGGTTCCTGTGAGTTTAAAGAGGGCAAGAACCAGCATCTGGTGAGCCAAATGCTAAACCATCAGGCTTTCCAAATA
TTCAGATAGATAGTGCACTTTTGTTTTAGTTTATTTTAATTCTTTCATCATAAAATAGATGCCAAATACTTCTTTAAGTG
AAATGCCTGTTATTTATATCAGCTGTGCCAGTGAAACAGGCAGCTATTCCCATTAGCAGCTCCCTTAGTCAAAACATGTT
TAAAATGATGTTGATGTTTCATTGGACTTGAAAGTT
>M00285:128:000000000-BF978:1:2119:21854:4154_1:N:0:46
CCAAACCACTCAAGGCCATGAAATACATCTACTACAACTGTATTCCAATGGTGACTACATGGTGTTTTGTAGAAACTGAC
AAATCAATTGATATTGCATTCAAAACGCTATTTAAACAAAAGAATAAATCTTTTGCTATATCATCCAAAAACATTTCAGG
GTTAAGAGGTACAGTGCAATAGCTGTTAACAAACGACTCAGCAGCATGAAATACATACATTACAATTGTCCTCCAATATT
TACTCCATGGATTTTGTATAGAAACTGGCAAATCAATGGATAAAGCTGGGCGGCACTAT
>M00285:128:000000000-BF978:1:2119:20157:4156_1:N:0:46
TACCTGCTTCTGCTAATCGTATGATTGCTTTTGTTACATTGATGGCCAAACGAGCCATCCTGCTCAAATGGAAGGATCCA
ATACCCCCTACCACTTTTCAATGGTTCTCTCAAACTATATCATGTCTTAATTTGGAAAAAATTAGGAGTGGTACTGGTGA
TTCTTCACTTAAATTTGAAGATATTTGGAGTCCATTTATTCAATACTTTCATACGATGTAGTTTCCCCTTTTATAACTTT
TTTTTTAATTTAGAGAAACGGAGCTGACGACATTATATTGTTGTATTTCTATTGAATTTT
>M00285:128:000000000-BF978:1:2119:14143:4157_1:N:0:46
CAGTCAGGTACTGAGTGCAGGAGCTGTGACGTCATGTTACAGCAGTACAAGACATTGGTAAGGCCACATCTGGACTATTG
CGTACAGTTCTGGTCGCCCTGCTCCAGGAAGGGTGTCATTAAACTAGAAGGCGTGTTTAAAATAATTTATGAGGTGATAC
TGAGACTGGAGGGTTTGAGTTATAAGGAGAGGCCGGATATGCTCGGACCTGTTCCCTGCAGGACGCTGAGCAGTGACCTA
ATGGAGGTTTATAAAATCTTGAGGGACACAGATAAGGTGAAGAGCCACAGTCTTTGGGT
>M00285:128:000000000-BF978:1:2119:14600:4163_1:N:0:46
TCCTTGCTCCAGTGGTTCTTGGAGGTGGATGAGGTCAAATGATAAAATTGAAAGAAATATTGGGAATTCTCCAGAAGTCT
TGGTCAAGACTCCTAATTCAGACCTCTTTGTAAAACAATTTTCTGTAGATCACAATAGCTGGTCACTGATATTATTGGAT
GCCAGGTGACACT
>M00285:128:000000000-BF978:1:2119:16367:4163_1:N:0:46
CATAACCCCCAACATCTACACTCAATGCCCTGACTGATGACGCAAGCATGCCAAAAACCTTCTTTATCACCCTGTCAAAC
TGTGATGCCACTTTTAGGGAACCATGTAGCTGAACTCCAAGGTAGCTCTATTCTACATCACTCCCCAGGGCCCT
>M00285:128:000000000-BF978:1:2119:8882:4163_1:N:0:46
CTATTAGAACTGTGAACTCCCTCATCCCTCCATCACTCCCGCCAACACTAAAGGATGCTAGGCGTACAGAAACGCACCAG
CACTCATTACTCTCACATCATAAATAATATTCAGGTTTTCGATTTTTTCTACAAAAAGTAGAAGTCCTCA
>M00285:128:000000000-BF978:1:2119:6442:4166_1:N:0:46
GGTGTGAGGACAGATTTTTAGTCCAATGAGACCAAACTCACTTCCGTAAGCTACTATGTTACAGCAGGTTATAAATCAAT
ATCTGGGAGCATTTTAAATATGATGAGGGTTTTGTTCGCCGCCATTCAGGCACGGAGTTCCAGTTGCCCACCTCCTGTCG
GGATTTATTTTACCTAAATCCTCTCTAACCCTTCACTCATTACTTGTGATCTATGCTCCATAGTCATTGAACTCTGTTAA
GGGAGGAAACAACCCCAGTC
>M00285:128:000000000-BF978:1:2119:15809:4168_1:N:0:46
GCAACAATATTGAGCACAATATAAATTTTTAATGGAAAACAATTAAAACTAAACAATAACATTAGAAAGAACGCAGTGCT
GGAGTGCCAACCATGACCAATTAGCAACATCATTAGCTCAACTGCATAATTGAGTA
>M00285:128:000000000-BF978:1:2119:8508:4168_1:N:0:46
AACCAAGACAGACACAAGAAGATGCTGGAATCTAGAGCAATACACAAAAAGTGCTGGAGGAACTCAGCAGGTCAGGCATC
ATCTGTGGCAGGAGAAATGGAGTTAACATTTTAAGTCGGTGAACATTCAACAGAACAAGAAAACAAGTGTGTTTTAAAGT
GCGGATAAATGAAAGGGATGGGGAGAATAAAGACAATGCCTGTGACCAGTGAAGACCGGGGCAAGTCTTTGTTTAACAGT
CTCTCTTTCTTTTCTTTTTCAATCTTTTTTATTGATAACAAATCAATAGAGGTTAAGAT
>M00285:128:000000000-BF978:1:2119:12629:4169_1:N:0:46
TTTTGTCTCAAATTCTATACCCCTTGCACCACTACCCCGACATCTCCCAAAGACTGTTCTATTTCCTTCAGTAAAAAATG
CTGGAGGAACTCAGCAAGTCAGGCAGCATCTATGAAGGGAAATAAACAGTCAACATTTCAGGCCAAGAACCCTAGATGAG
TTCCTGCAACAGTTTTTGTGTATTGCTCCAGATTCCAGCATCTGCAGAATCTCTTGTGTCCCTATTTCCTTCAGCCTCCT
ACTGT
>M00285:128:000000000-BF978:1:2119:20970:4169_1:N:0:46
TTAGCAGTTCTTCCAAAGAGCAAGGGAGTAGTTTGAGATACTGCATATTTACCTCTCACATGATTGAAAACTTATTTGGC
CATTTTTACAGGGGCCCTAATGAGCCCAATGGGTTAAGTTACTATGCAGGCACCCAGAGGTCCAAATTATTTTCTTTGAG
GCATCAATTTGAATTTCACCAGGGCTGTGGAGCTATTTTAGTTGAAATAATTAAATAGAATCTGGAATATTTTGTAGCAA
CTGTGAGCGAGG
>M00285:128:000000000-BF978:1:2119:20542:4173_1:N:0:46
GCACCGTCGACTGAAGACAAAACATAGATACAGATAGTTTTTAAGAGGAATCACGAAATCCAAATGTTCCACTTGGCACT
CAAACGACACTTCAGTGTTTACTCAGTAGTGACTTCCTCACCCCAAAAATTCCTGGATCATGACTGTCCATGCAATTACC
TGTGTTCTTCTACAGGTTAACAGCAAAGCGAATGCCATCACTTTATTCCGAAGTATCTGCCATTTTGAAAAGCATCCAAA
ATGTGGTCGGCCACACAAAATACCTGTTTCCTTCTACAGGCTAAACGTCAAAGTGGACTC
>M00285:128:000000000-BF978:1:2119:13742:4173_1:N:0:46
GGCAAGAAGTCCTTGCACCACCCCACCACCCCACATATGACCCCTTCTCACGTCTCCAACACTCCCCTACCCTCTTGAAT
ACCCTCTTCGGGCCTTTTACCTCCCTTCGACCTTTTCTTCTCCAATTGCCACCTTAATTACTCCATTTCCCTGGCATACT
CCAACCTCACTAACTCTGAACACACAGCCCTCTATTCACTTTGTACCAACTA
>M00285:128:000000000-BF978:1:2119:12560:4174_1:N:0:46
TTGACAAATCTTTGTCTGTTCATTTAATCTGTATCTTTTCATACCCTCCTTATTTTCTCTTCACAATTTACTTTCCTTTT
TGTGTCATCAGCAAATTTAGCAACGGTATCTTCAGTAACTTCATCCAATATAACTTGTAAAAAGTTAAGGCATCTGCACT
GATCCTGTGGTACACCACTCAATACATCTTGCCAACTATAAAAAGAC
>M00285:128:000000000-BF978:1:2119:8845:4176_1:N:0:46
GGCAGGTAATTAAATAAATATTTATTAAAGTGAGCGAGCTGGTGGTGGGCATTTAAAGTGCTTGTGCATTTCTGTGCACC
TCGCATCCCTTAGGGTTAACAAGGAAGATGGAGGAATGAGAGAGTTCGCAGTTCTGATGGCTTGCCGAAAGAAGCCATTG
TTCAGTCTGGTAGTTCTCGCCCTGATACATGTGAGCCACCTTCAAGATGGCAACATTGTAAAGAGATGATGTGCGGGGTG
AGAAGATCCGCAATTAGATTTTTGGTCTGCCTACAACAACGGTCCTTGTATATGTCTGCG
>M00285:128:000000000-BF978:1:2119:19639:4177_1:N:0:46
TGCTCCAGATTCCAACATCTGCCATCTCTTGTGTCTCCACCTCTGGTGCAGAGTCCAGTGGTGGACTGATTAGGGACAGT
CAGCATGGCTTTGTGAAGGGAAGATCTTGCTTCACGAGCCTGATTGAATTCTTTGAGGAGGTGATGAGGAAGCTCTATGA
GGGCAGTGTGGTGGATGTAGTCCATATGGATTTTAGTAAGGCGTTCGATAAGGT
>M00285:128:000000000-BF978:1:2119:21838:4178_1:N:0:46
GGTAAGAGGCCCTTTCGGCCCAACTAGTCCACGCCGCCCATTTTAAACCCCCAAATTAAACTACCCGAATGTCTTTAGAT
TGTGGGAGGAAACAGGAGCACCCGGAGGAAACCCACACAGACACGGGGAGAACGTACAAACTCCTCACAGTCAGCTACGG
GAATCGAACCCGGATCGCTGGCGCTGTAACAGGG
>M00285:128:000000000-BF978:1:2119:10128:4179_1:N:0:46
TTGTGGAGAATCTGCAGTTCCTTAGAACCTATAGAGCCAGAGTGGAAGTAAATCAATCTTGATCCCAAGGCACTGCCCAA
AAAGATATGCTAGACCAAATAAGGATGACAGATTTTCCCTGAAAGGATTGGTGAAACAGATCGGCTT
>M00285:128:000000000-BF978:1:2119:20317:4182_1:N:0:46
GGATTTAGCTTTAAAAACGCTGTTTTAGCCAAATTAGGAACGGTTAATACATCAGCTACTATCTTTTAACGTGGAGGAAG
TACAGTCGAATAACTGTTACCAAACGACGCAGCACCTTGCAATACATAGGCTACAGTTGTTTTTCAGTAGTTCGTGTATG
GGTGTACTGTAGAAAGTGGGATATCAATGGATTTAGCTTAACAAAACGCTGTTTTAGCCAAATTAGAAATCTGTTGTTGT
ATCATTGATTAACTTTTGAATGGTAAGAGATACAGTCGAATAACTGTTACCAAACGACTC
>M00285:128:000000000-BF978:1:2119:19193:4188_1:N:0:46
ATTTATGTCCCTCGCTATCCCCAGATGAATCGTCTCCCCCACCATCTCGTTCTCCCTCCGTATATCTCCACCTTTGTCCA
TATCTATGTCTATCTCGATCTCCATCTCTGTCTCTAGATCTCTACCTGGATTTGTATCTGTACCTTTGCCTCTTTCTCCA
TCACCAACGCTGCTTCTATCTCCATCCCTGTCACTATCTTTATCTCTATCTTAACACCGTTCTCTCTCTCTATTGTCACC
>M00285:128:000000000-BF978:1:2119:7638:4191_1:N:0:46
AAAAATAAATAAATAGTGCAAAAAAAAAGAAAGGAATAACGAGGTAGTGTTCATGGGTTCATGGACCAATCAGAAATCTA
ATGGCAGAGGGGCAGAAGCTGTCCATGAAACATTGAGTGTGGGTCTTCAGGCGCCTGTACCTCCTCCCCGATGGTTATAA
TGAGAAGAGGGCATGTCCCGGGTGGTGAGGGACCTTAGTGATGGACAACCCCCTCTTGAGGCCCCGCCCCTTGAAGATGC
GCTCAGTGGTGGGGAGGGTTGAGCCCGCATTGGAGCACAAAGCATCAGCAACCATGGGGC
>M00285:128:000000000-BF978:1:2119:11931:4191_1:N:0:46
ATCGTGGGCGGCACGATAGCGTAGCGGTTAGCGCGACGCTGTTACAGCGCCGGCGATCGGGGTTCGATCCCGGTCGCCGA
CTGTAAGGAGTTTGTACGTTCTCCCGTGTCTGCGTGGGTTTCCTCCGGGTGCTCCGGTTTCCTCCCACATTAGTATGACG
TACGGGTAGGTTAATCTGGCGGGGGTTAAATAAATTGGGCGGCGTGGACT
>M00285:128:000000000-BF978:1:2119:13867:4195_1:N:0:46
TTCATTCTGGTTAAATGACCAATTGAGACCAATCATCCTTTCTGCAGCCTTGTAAGTGAAGATAAATCAAATACTCATCT
GGACATATTTTAAACATGATGAGGATATTTGCCTCTGCTATCCATTCACACAGTGAGTTC
>M00285:128:000000000-BF978:1:2119:19804:4196_1:N:0:46
CAAATTTAAGCGAAGAATCAACAGTTCCACTCCTAATGAGGAGGAATTTCTTCAGCCAGAGGGCAGTGAATCTGTGGAAT
TCATTGCTACAGATGGCTGTGGAGGCCAAGTCATTGCGTGTATTAAAAGCAGAGGTTGATAGGTTCTGGATTAGTTTGGT
TTTCAAAGGTTACAGGGAGAGGGCAGGAGAATGGGGTTGAGAAGGAAAAATAAATCAGTCACGATCAAATGGCAGAGCAT
GCTCGATGGGCCAAATGGCCTAATTCTGCTCCTATGTCTTACGGCGTTATGGTAAGGTTC
>M00285:128:000000000-BF978:1:2119:15367:4201_1:N:0:46
AGTGAGCTTGCAAGTTCCTTCAATTGCACCTTCCCTTCCCGCTCCTACATTAGGGCTCCATGCAATTAATACTAGGGCTG
TTGAGGATGTAGCACTTGTACTCAAGTACTGAGTGCTAGCTAGACCCAGGGTGATTCACATCCCTCATGCTTGGCTTCCA
ATTAAAAAAATATATTCTGACAGTAAAATGAAAGATTTTATTCCCATTCCTAGAACACCCACTTTCAAAACTCACCCTTA
GCCATTAAAATGTTAAAATGAATACTTTTATCATCCAATCTATTCTGCATTCTTGCCTAC
>M00285:128:000000000-BF978:1:2119:16653:4201_1:N:0:46
GTTCCTGTTAACGTAGGCACAGGTAACTACTCTTCCTGCAGTTATGACTACAATCTTCAACCTGCACTTCTCGCTAATCT
ATATCGATTTTCTGCACTGTATCTTTGTTGACCAACTTATTGTATATTTTGCTATTCACTAGAAATATCAGGAAGTACTA
TATGAAGGTAACAATACATACATAGAATATCTAATAAATATAAGGATAAAAATCTAAATGGGAATTTACATTTGGTAGAT
ACAACATTTGCATTGGCAGTGTAATTTTAGCTCTATATTGCCAGTGTTAGCAACCAAAA
>M00285:128:000000000-BF978:1:2119:19253:4204_1:N:0:46
CCTTGAGCTCCCTGGGAGACAAGCTGGCAATCTTCCACTAATAACAATTGCAGAAAAATGTGACTCTAGTAAATCCCCAG
TGTGTATTTGAGTGGATGGCTGATGGTTGCATGCACTACCCTTGGTTACCAAACTATCACTGAGAGATTCTGTATGATAA
ATGCAGCATGAATTCAAGTTCTGTAAGAGACTCTAATACTACGCATTCTTGAGGAATCAATAGTGTTATGGTGCAC
>M00285:128:000000000-BF978:1:2119:7275:4205_1:N:0:46
CAGGGGTGGTAGTGGAGTTAACTATGACAGAGGTGTTTGAGAGGCACATGGATGTGCAGAGAATGGAGGGGCGGGGACAT
TGTGTAGGTAGAAATGATTTGAGTAGTTAGGCATTTACCTAGTTCAGCCCAACATGGTGGATGAAGGGCCTGTTGCTGGG
CCG
>M00285:128:000000000-BF978:1:2119:8219:4205_1:N:0:46
AATGGGAGCCATTAGAGGAGAAGTGAACAACAGTTGGATTACTTTATATTCTGCCTGGGTAGTCTACAACCCAATGGCTC
CCATTCTCACCTCCTTTATATATTGAATCGAGCACTGGTAGTGCTTTGTGTTCTTGCTTATCTCCCTCAAGCATCTTTCT
CCAACCTTCACATTTCCCTCCTCCCACCTTCATCTGTTTTTCTGCCCCCTCTATCTGTCTGCCTCC
>M00285:128:000000000-BF978:1:2119:5960:4206_1:N:0:46
AGGCAGCTTGTATTCATGTGGAGTTTCCAATGTGGTAAAATATCCTAAAAGTTTCATGGAAGCATAACTATTGATGCATC
ATGCCATACATCTATACGAGGTAGAAACAAGGAAACAGTCACCATAATGTGTGATCATAATTTGAATCTGCATTGAACAC
TGTACCCCCTGCACCAATATGCAATTGTGGTCCTCTTCTGTCCCTTTAGTATAAATCATATACAATGTATCCCAAAGTTC
AAATTTGGAAACATCTATTGATAATTCTAAAAATGAAGAATTTAGCTTCCAATTTTATG
>M00285:128:000000000-BF978:1:2119:9212:4206_1:N:0:46
GTTACTGCTTATAGTCCCTGTACTTGTGTTAGCCACTTGTGCTAGTCTCAGTTGCCCTCTGTACCTCTGATTTATTGGGG
CGAAAAAGCCTTCAAGTTATTCACTTTCTTGGTTTGCAGCAGCATGGGTGATTGGAGAACAGAGGAACTAAAACCCATTC
CTCACCAGCAAAAATCACCACCTCTAATGTGTTTTTAACCACTTGAATGCAAAGATCAGCCTTTAATGCACAAAAGCTAT
GGTGAGCCATCCTCCAACTGCTGAAGTCATGCCAAAGTAATCCCAGGCCTACATCTTCCC
>M00285:128:000000000-BF978:1:2119:22217:4207_1:N:0:46
AACTAGCAGAGGTACCTAAACTCAGTTGCAACACAGAAACATACTGTGATGATATTCCATAGCTAGCAAACGTTTGCGTG
GCTGCCAACTTTTCCTTGGTCCATCAAGCAGTATGCCACCTGTCGACTTTATCGTATATTGTCAGAAAGTACAGTCTAAT
ACAGGCCACATTCATTTTAGAGTCACAGTGTCATACAGCATGGAAATAGGTCAGTTAGCCTACTGCTTCAAAGCTAGCCA
TCAGGTACCCACCATGATCCAACATCTTCTGCATGTTCCCAGCATTTTCTGTTTTTATTT
>M00285:128:000000000-BF978:1:2119:17708:4211_1:N:0:46
TGGTCTCGAACCCTTCACCTCCTGAGGGAGAGGTGAGAGCCTACTCTGTCCTGCTTTACTCATTTCCAATAGCTGCGGTT
TAAGATTCTGCAAAATATAAACACATGAATATATGTTGTGTTCTCACCACAGAGAGCAGCCACATCAGCCAGTGCATAAA
CCATGGACAGCAAACAGAACTCAATGCTTAACAAAGCCATTTGATCTTCCTCCAAACATGCCTCACC
>M00285:128:000000000-BF978:1:2119:13423:4211_1:N:0:46
TGGTCTTTAGATGCGGGGAGGTACACTGATGGAGAAACAAAGACAGATAATATTTACATACATATTACATTGATTAAAAA
AGGTGATATGTTTAAGATTGGTTACCAGGTGCACAGCCAGGCAGTTGGTAAGAGGGAATTTAAGGAAATGATAGATGAAT
ACATGATGGAGAAAGGAATAATTTGTTAGAAAAAACAAAGGTTTTTTTTAAATAATGAGAA
>M00285:128:000000000-BF978:1:2119:5821:4212_1:N:0:46
TTGACCTGTACGATCAGTATGCAAGACAAGTTTTTCACTGTACCTCAGTACAAGTAACAATAATAAACCAATACCAATTT
CATATGCATTTTAATGTTCCTATATAATTTTTTCAGACTGTATGAGATTTTAATATAATTCTTTTTTAAATGTGTTTATT
TTTCATGGCTATAGTTCTGC
>M00285:128:000000000-BF978:1:2119:8491:4212_1:N:0:46
GGCTGGTTCAGCTGAAGGAGACTTCTCAACCCCATTTGATTCAATATTCTGGTATCTGCCTTTTTACTACTCTCAAGCAC
CTTTTATGAAAAGAAATATAATTTCTGTGCTTGGGGCTGGTACACACACTCTTGTCTAAATCAACAGTGCTGAGGATAAG
AAGGTTGAGAACTTCAAGTTCCTAGCAGTGAACATCACCGATAGCCTGCCCTGGTCCAACCACGTAGATGCCACGACCAA
GAAAGCTC
>M00285:128:000000000-BF978:1:2119:7100:4214_1:N:0:46
GATCTACACTCTTTCCCTACACGACGCCCTTCCGACCTGTAAAACACTCTTTCCCTCCACTACTTCCTACCCACCAATAC
TAACCCTTTTCCTTCAACTCCAGTATCTTAAAAAGTTCAGAAAAACCTCTTTCATAAATTCGCCTATTTTTTTTTGATGT
CAATTGTATAGCACGTATTAATAAACTTAATTACAATATCGTAAATAATTATGAAGGATTAAAATAAAAGTATGTTTTTT
AATTAGTGTTACTTTAGATCAAAGGTGTCTAATATTGATATCACGTTACATAACT
>M00285:128:000000000-BF978:1:2119:23495:4216_1:N:0:46
TTTTTTGAAGTCTATTCACAGATTTTCAATGATGTTTAGGTTGGAGGACAGTGAGAGCCATGGAAAAACCTTCAGCTTGT
GCCTCTTTAAGTAGTCCATTGTGGATTTTGAGGTGTGTTTAATAACATTATCCTGCTGGAGAAACCATCCTCTTTTAACC
TTCAGCTTTTTT
>M00285:128:000000000-BF978:1:2119:7066:4216_1:N:0:46
CAAAAACCCCATTTAAATCATGGGATCAAGCAGAAATGCAATGATTAGAAAACAGTTTCTTCACTGATGATTGCAACATT
CAGCCCATTGGGTCCTTTGTTTGCTGAATTTCAACTAAATGCAAGGTTTTATGCACACTTCCAATCAGGGGCCAAGTCAG
ATCATATCCAGTAACAATTTCTGTTGAAGTATTACAC
>M00285:128:000000000-BF978:1:2119:11127:4216_1:N:0:46
CCAAATTAACCTACCCGTACATCTTTCAGAACATCTAGCATTCTGCAATAAACACCCTTGTTTCCAACCATGTATAATTT
GCTTTTATAAAATGCAGAGTGCCTGACCAACCTTATGGCCTTTGTCTCTGCTCCTCCTCCCCCCAGAAGCAGCATTAGTT
TAACTGTAAACATCAGCGGGGTCCTTTGCTGAAGCTACAACACTGTGGCCAGGTGACAGGAAAAACATCCTCACCCCTGC
GACAATTGGTGTTTCTGCAGATGTTTCCGTCAGTTTGTGGGACGTGTTGATTCAGCAACT
>M00285:128:000000000-BF978:1:2119:19555:4216_1:N:0:46
CCTTAGTTTTAGGGACACTTGTGCCTTTGTTACTGACAATGGTGCAAATTACTGATTTAAAATTAGCAAAACCATGAATC
ATAGATACCTAATAGTAAAGCTAAAACAAAATAAAGATAAACACTAATGGCAAGTTTATAAACATCTAAATTAACCAAGT
TGAAGTATTGTACTATTACTTTAGACCTGTTCCTTTCAAATAGGACTACTATATTAGGTCCTAAACTATCAAAATTGATC
CAAAATTCACACTACAGTATATTGTTAGTCATTTTTACATCTTGGGGGGGGGGGGGGAA
>M00285:128:000000000-BF978:1:2119:25535:4218_1:N:0:46
GCCTTCTACTGTTGTTAGGCTAACAAAATGGCTGTTGTCCCTTATCTCTCCCTTTCCTTTTGTAAATAGTAAGGTCCCTC
CAATCTGCAGGAACCATTTCAGAATCAGTAGAACTCTGAAAGTTGATAACCAATGCATTTGCTATCTCCTTTCAAGCTCT
GAAATGCACGCCAGTCCATTAGGATTTCTTGGTTTTTGCTTTCACAAACTTTTGAAGTACTAATCGCAATCTTACTAA
>M00285:128:000000000-BF978:1:2119:24709:4219_1:N:0:46
AATTGATGGGTTCTGACTGAGGTCAGTTTCAAAATGAGGGATCAGCCATTTAAGACAGAGATGAGGAGAAATTTCTTCAC
CCAGAAGGAAGTTAGTCTTTGGAATTCTCTAAGCAAGGCAGCTGTGGA
>M00285:128:000000000-BF978:1:2119:12554:4221_1:N:0:46
AAAGGGCAGGTGGTTAGCCCCTCTCCCTGTAAAGGGCTCGAAGGGATCACGTTCCAAACAAAATAAATTAATCGTTTCCA
TCCAATCCTTTTCCCTCCCATAGGTGCTGCTTAGCCGAGGGTTCATCCAGCAGACTGCTTGTCGCTAGAGAAGGAGTCCA
TTTGGCCCATCAAGTCTTATGCCAGCCCTCGGAGCAATCCCGGTCCCTCACTTACTTCCCTGTAACGTATTGTTTTGCCC
ACCCAGTTCCACCCTCTTATCACTCCCCCTGCACTTGGGGTAATCTACAGCAACTAATG
>M00285:128:000000000-BF978:1:2119:19050:4223_1:N:0:46
TCCAATGGGTAAATCATTTTGTATATAAATACACAGAAAATTTTACTATTAGAATCCCAGCCTTACCAGCACTAAGAATT
TCAATGATTTCTATCCAAGACATCTGGCAATCTATGTCCTAACTGGATGTTGTACAGTTTTCAATGTCACAAATTAGCTG
CCTAATTTC
>M00285:128:000000000-BF978:1:2119:16519:4225_1:N:0:46
AAAATAGAAAAAAAAACTGCTTATACTGGAAATCTAAAATAAAACCAAACTGCTGGAAATACTCAGCAGGTCAAGCTGCA
TCTGTGGGAAGAGAATCAGACTTATTGTTACGGGTTGAAGAATCAGTGTGTGGATGATTCCCTTATAATTCCACTATCAC
CCAGAGCGCTATTGGTTATTAAATCTCAGCAGGATTTTTATCTTTAATTAGGCTGGTAATACCTGCTGATAATCTCTTTC
TAATGAACTTTTGGAATGTTATGTTAAGGTAGCCATAGAAAGCTGTTGAACATCAGCCTC
>M00285:128:000000000-BF978:1:2119:19866:4228_1:N:0:46
GATCTACACTCTTTCCCTACACGACGCCCTTCCGATCTGGACTACACGCATTCCCTACACGGCTCGATTCCAAACAAAAA
CACACGCGTGCCCTCCACGGCACGCTTCCAAACAAGTAAGGGAGGGGGTACAGAACGGAACGAATGTAGAGACAGCTCCA
GGGAAACTGAAAATAGGAGCGTGGTAGGAATGGCTATACAATAGTGCAAGCGTTAGCGCACGAGTGAGAACGTCAAGAAC
GGAACTTTCTGACAGTGTACATGCGTGGACCACGGACAGTACTAGTATATATGAGCTTGG
>M00285:128:000000000-BF978:1:2119:15430:4229_1:N:0:46
TTGGCACAGACACTGTGGCCGAAGGGCCAGTTCCTGTGCTGTACTGTTCAATGTTCTATAACTATGCAGATGTCAATCCA
GATCTCAACTTGCATTACTGTACTCATATGGCTTTCCTGTATCTTCCTAAATAACTCTCCTTGAAGATTCTACATGCAGC
CAATAGAACTCTAGTTACAGTGAGATGCCATCAATGATTGACCATCAATTATATTAACTAAGTTTGTTTCATCTTTTTGA
GCCACCACTGAATCATTTATTCAGAAAGTATTTGTGAAGTCTTGTCTTTGTTGCTCTCTT
>M00285:128:000000000-BF978:1:2119:5524:4233_1:N:0:46
ATTTACAGCATGGTAACAGGCCCTTTCGGCCCATTCTAAACCCCCAAATTAACCTGCCCATACGTCTTTAGAATGTGGGA
GGAAACCGGAGCACCCAGAGGAAACCCACACAGACGTGGGGAGAACGTACAAACTTCTTACAGTCAGCGACGGGAATCGA
ACCCCGATCGCCGGCGCTGTAACAGCGTCACACTAACCGCTACGCTATCGTGCCACCTCCTTTTCAATTTTC
>M00285:128:000000000-BF978:1:2119:22952:4235_1:N:0:46
GGGGTTAGAGTTTAAAAATAGTATGTTTTAGTAATATAGGGTGCTAGTGAGGGCACCCCTGGAGTACTGCATACAGTTTT
TATGCAATTACCTAAATTAGGATATGGTAGCTGTGGGGAAAGTCAAAAAAGATTCACCAGGCCAATTCCTGGGA
>M00285:128:000000000-BF978:1:2119:7100:4235_1:N:0:46
GAAGGAATTGCCAACATTTCAGGTCAGGATGTTTGTCAGGATACAGGATTTTGACCGGAAACATCCTTCCCCTTCACAAT
TGCTGCTCAAACCGCTGCGTTCCTCCAGGAATTTATATTTTGCTACAGATTACAGCATCTGCAGTCTCTTGTGTCTCCAA
ATCCTTCACTGAAAAGTACATAGTGAACACAAGGCCGGCTGACTGTGTTTATTCCTTTAGAAAGC
>M00285:128:000000000-BF978:1:2119:6998:4235_1:N:0:46
GAAGAGGGCAGAAGCCAGAATAAGAAGATGGGGGGAGGGGGAGGAGAACACAGGCAGGTGATAGGTGAGTCCAGGTGAGA
GGTGAGTCCAGGTGAGAGGAGGAAAGTAGTGGGTGGGGAGGGGATGGAGATGTAATAAGCTGAGAGGTGATAGGTCTAAG
AGGCAAAAGGGCTCCCACTTGCATTCCTTTGTCTTCTGTTATTCCTGTGGCTCCCTTCCCCTGCCTTGATGACCTGCCCA
TCTCCTCTCCTCCCCTCCCCTCCTCTATCCTTTATTCCATGGTCCACTGCCCTCTCCTAT
>M00285:128:000000000-BF978:1:2119:17548:4237_1:N:0:46
CCGTCTTGCTGCTCAGTTGATTTTGTAGCCTCGTCTTCAATCCAGCATCCATTGAGGTTCACCTGTTGACCTCTTCAAAC
ATTCAACAGATGACAACTGTCCTCCACACATCCACGCTGCCTCTCCCTTGACAGCTGCAAACATTTCAATATACTTAATT
GTAGACACTGGTATCTTGTTGACAGCAGATGCTGAGCTGACTGAAATAAACTAGAGCGCTGGAATTATTCAGGCATTCAG
TGATGTTTCCATGACCTTTCATCAGGTCACTGACCTGAAGCAGTAACTCTGCTTCTCTCC
>M00285:128:000000000-BF978:1:2119:20166:4242_1:N:0:46
AACTGAAATGCAAACACCATAATACTGGTGGTTGCTTTTGCGGGTTAAACTACCACTTTTCGAAATCAAACTATTAAAAA
AAATAAACATTAAAATTGTCATACTATATATTCCAAAATCAGAATGAGAAAGCTCTATGTTTTATGCACCTGCTTCAAAC
TCTATCAGATCCTAAATGTCATATCCAGAGACCAGACAGTAATAGAGTATAAACAGGGTATTAAGAATTAAAGCCTGTAT
AAGGGAAAATAAAAATGAATATCCCCTACTGCTCAGCCATAGACTTGCTAAACCAGAA
>M00285:128:000000000-BF978:1:2119:20224:4246_1:N:0:46
AAGCTCGTTAAATCGTAGTAGGAATTGGCGAGTCCGTCTAATGTCAATTAAGAATTATTTTGCAACTTTGTTCAAAGTTT
GAAAGCGAGGTTAGTGCACCCGCACCACGTTCGGCCATTAATTTGATTAATGTGATCAACCCAGTTGGTAATCTACGTGA
ATTCATCCACACAGTGGTGTTAGCATTGGTTTATTATTTTCTCTTGTACTA
>M00285:128:000000000-BF978:1:2119:23662:4247_1:N:0:46
GCCATGTCCAAGAAAGCTCACCAGTGCCTCTGGTTCCTCAGGTGGCTAAAGAAATTTGGCATGTCCCCTTTGATCCTCAC
CAATTTTTATCAATGCACCATAGAAGCATCCTATCTGGATGCATCATGGCTTGGTATGGTGTCTGCTCTGCCCATGACCA
CAAGAATGAGTTGTGAACACAACTCAACACATCAACCTCCCCTTCATGGACTCCTGGTTACACTTCTCATTGTCTCGGTA
AAACAGCTAGCATAATCAAAGACCTCACCTGCCCTGGAGATTCTCTCTACTCCCCTCTCC
>M00285:128:000000000-BF978:1:2119:14624:4248_1:N:0:46
GCTACTTCCCTTCAACCACTTGGTTCTTGAATCAACTGGCAAAACCCTAATTACTACCTCAGTATAGCAACACTAATTAC
TTTGATCACTTTGCACTACAATGGATTTTGGTTTTTTTGTTCTAATTGTGTTTTTCTTGTATAATTTACAATTAATTGAT
TTTTCTTGTGAATGCAGCTTATATGATGCTATGTGCCTATGATGTTGCTGCAAGTAACTTTTTCATTGCACCTGTGCGTA
CATGTACTTGCTCATATGACAATAAACTCGACTTTGGCAAGTGTGAAGATTAGGCCCAGG
>M00285:128:000000000-BF978:1:2119:5604:4248_1:N:0:46
CCCTCTATTCTTGTGAGATCACTGCAACATTCTGACCTGTGTAACCCTGTCTCCATTAAGCAAGCTGTTTGTCTGTAGAG
CTACAGGGAAATGACGTGCAACCATACTTTCTGTGCCAGGGAATGCCTAGATAGAGGAGAGGAAAATGGAAATTGAGTTC
TATTGTCTTTAAGACGTTATTTTTTAACAGTGTGTTGCTCTTTGTTAAACATTTGTAACCTTTTTTTCAGATTTTGTAAA
GAACCAGAACAAAAATGTATTTGAACTAATTTAATTGGATTAACCC
>M00285:128:000000000-BF978:1:2119:19277:4251_1:N:0:46
TTTATGATTACCTACGATTACTTGATATTTCTATAATACACGTGTAAACACTGTTGTTATATATCTTAACCTGTATTGAT
TTGTTATCAATTAAAAAGATTGAAAAAGAAAAAAAAAGAATATATCCGGGAGGTGAATACCTCCAGATCTTTAGTGTAAT
CTTTAAATTTTAAAAAAAAATTTATTTACAGCGTGGTAACAGGCCCTTTTGACCCAACGAGTCCGCGCCACACATTTTAA
ACCCCCAAATTAACCTACCCATACGTCTATAGAATGTGGGAGGAAACCGGAGACCCAGG
>M00285:128:000000000-BF978:1:2119:5714:4251_1:N:0:46
ATGTTTTTCTACACAGGGCATTTGTTCAGTGTCCAAGTCTGTTGCTGCTCTTCCAAAACAATTAAATAGGATTTTTAATA
TTCTTCATATTAAACCTTTAGTTTAGATTTCATGTGTATTGTTAATTTGTCTCCATCTGAGTTTAGTATTTAATCTTTCT
TGACAGGACCAAAGCAGATGAGGAAGG
>M00285:128:000000000-BF978:1:2119:23901:4254_1:N:0:46
GACCTCACAATCTACCTTGTTATGGCCTTGCACCTTATATTCTGCCTGCACTGTACTTTCTCTATAACTGTAACACTTCA
TTCTGCATCCTGTTATTATCTTCCCTTGTACTACCTCAATGCACTTTTGTAACTGTCCCATAGCTCTAACACAGATTGTC
ATGAAGTGCTTTGAGAGGCTAGTTATGAAGCACATCAGATCTATCCTCCCCCCAACCTTGGATCCTCATCAGTATGCATA
TCGGGCAAACAGGTCCACAGATGATGCAGTCTCCTCTGCCCTGCACTCTGCACTATATC
>M00285:128:000000000-BF978:1:2119:15342:4254_1:N:0:46
CTATCAGAATATGCCATGATTTCTGTGTCCCTATAGGAAGAATTTATGGGGAATTTGTATTCCTTCCAAGCGTGTACAAG
ATCAAAGTCAAAGTCTAGTTTGGACCCAAGTTTGAAAAAGATGGGAGCAATTCTACCCCTGAGCCTGCTCCATTATTCAT
TGAGACCACAACTGATCTGTGAGCCTCAGTTCCACTTTCCTACCTGCTCTCACAACCCTTGACTCCCTACGGACCAAACT
CTGCTGGTCTCTGCCTTGGATAATTCAATGCTCTGTCTCCACAGCTCTTCAGGATAG
>M00285:128:000000000-BF978:1:2119:22917:4255_1:N:0:46
CAGTACCCTTGTCAACATGGCTATGGTTTGTTAAAACAAATTATTTAAACGTTATAACAACTGATATTTTTGTGGGAACT
TGCCTGGTGCAATTTGATGCTGAAATTCCTATAGCAGTGACTGCACTTCAGGAGTACAATATTGGCTGCAATGCACCTTG
GTATATCCAGAGATTGTGAAAGGTGCTATATAAATACAAATGCTTTCTTTCTTACTACCGCAAAATATGTATTTAACCGT
TAGGGAGTATTCTAAGTTTCAGAGGAGATGTTAAGCTTGCAGTTGTGTTCAATAAGTCA
>M00285:128:000000000-BF978:1:2119:6003:4255_1:N:0:46
AACAAAGGTCTTCTACTGACCAGCTCCTGCTGGACAACACCAACATCGACACAAGCCCCGACAATAAATATCCATGACAA
GACTCTGTAAAACATGAACTGCTTTCCATTATCTTGGGAGCCATCTCTGAACAAAGGCAGACGAAATTCCCCACAGCCTC
TAGTGTGCCAGCTCAGCCTCTAGCCTCATGAGGAAAAGTCTGCTTGAAGTGACACGATAGCATAGCGGTTAGCGCGACAC
TGTTACAGCGCCAGCGATCGGGGTTCGATTCCCGTCGCTGACTGTAAGGAGTTTGTACGT
>M00285:128:000000000-BF978:1:2119:11840:4257_1:N:0:46
ACCTTAAAGCAAGAGCAAGTGGATAAGTATCAGGACTGCAATGCTTCCTGATATTCTTTTCTTCTAGTTAACCCTGAGGG
TTAATTGAGGCTGTTGTCCAACCTTAAGCCTTCTCAGTGTCAGAGTGCAATGACAGGACCTTCCTGCACAGGGAAATGCA
TAGTAGTAGGGACTGGCAATACTTGAGCTTCTTTCGTTCATGTCTTACAGCACAGAAGCT
>M00285:128:000000000-BF978:1:2119:21586:4257_1:N:0:46
GTCCTAGAGTAATACACCCTTCAGCCCAGTGGTCCGTGCTGACCACAGCATCCTCCCTGCTAGTCCCGTTGCCTGCATTC
AGCCCATAACCCTCCAAGCCCCTCCTCG
>M00285:128:000000000-BF978:1:2119:17240:4258_1:N:0:46
ACATCACAAAAATAGTTAGCAAATCACCTGGGTTTTTTGGGCTTTGTAAAGGGAGGTACTGAGTACAAACATAGGGTAGT
TAGTCTTCTGGTTAGGTCCATAAATTCTGACAATTTCATTGACATTTTCTCTCAAAATACAACCTATTACAGCAGCAGG
>M00285:128:000000000-BF978:1:2119:25790:4260_1:N:0:46
CCTGGGAGCACCATAAGGAAGACTGCAAGATCAGGGATCTGAAGTGGATCCCACAATTGGTCAAAAGGATTTGACCTGTG
ATATCGCTAATGAAAGCCATGTTGAGACAACATCACTGAACCCAGCACTGAAAGGTACTTCAATGTCTTGTGAGATATCT
ATGAGTTCAATTCAGCCGGTATCAGAACTATTTAGAAGATCACAGAGAATATGCAAACTGGTGACTTGATTAAAACTTTA
AAATGTTAAATCATAGGGAAGTAATGTAGAATATATAATATTGTCTAGGAACAATAATTT
>M00285:128:000000000-BF978:1:2119:11893:4261_1:N:0:46
ACCCCACAGATACTCCCTTCCTAACTTTGAATCTATTTCTTTCTTAAGTTCTTCCTCCATTTTCCTTGATACCCTCCCCT
AACACTTTAATCATGAGATCCACCTCCTGCTCCTGTCAAATGTCTGACCACCCTGCCCTGCGCTTGCTGCAGGCCATGCT
CACTGATGTTATAATTGGTTCTCTCTCTTTGGGTGTTGCTGTCTTTTCAGATCGGAAAGCACACGTCTGAACTCCAGTCA
CTCCGCGAAATCTCGTATGCCGTCTTCTGCTTGAAAAAAAAAAACACCAAAAATAAG
>M00285:128:000000000-BF978:1:2119:20368:4262_1:N:0:46
GCTGAAGGAAATGCTGTCCAGAGAATGGTAAGGAAACAACTGCAGTAATTCATAACTTTACATGACACTTGCACCCTGGA
GAAAATATGCCAACCAGGAGCCCCATTTATGTACAGAGAAGCTCCTATCTATCCCCTTACCATAGAATAGCCCACACTAC
TGCTCTGCACTTTTTTTAGGATTCAAGATTTACATTATTGTAATTTTTCTGCCCTACTGTGATGCAGAGCCACTCACAGT
GCCGTGATCTTGGCTACTGCTGCCTTCTCCCAATGAGCCTTCTACCGCCAATAATACTG
>M00285:128:000000000-BF978:1:2119:17072:4263_1:N:0:46
CTGATTTTATAAACCTCCATAAGGTCTCCTCCTGCCTTCAGGGAAAACAGGCCCAGCCTCTCCTCATAACCCAAGCCCTC
CAATACCCAGATGGAAAGTGAGGTGTTGTTCCTCGAACTCACGTGGGGTCCCCTCATAACCATGAGGGAGAGAGACAGGG
GGGGG
>M00285:128:000000000-BF978:1:2119:22260:4263_1:N:0:46
AAAAGACGTACGGGTAGGTTAATTTGGGGGTTTAAATTGGGCGGCGCGGACTCATTGGGCCGAAAGGGCCTGTTACCATG
CTGTAAATAAAATTTAAAATTTAAAGTTAAAATCCATACAGATCATTTTATTACATCTGTACAAGGGAAAATCAATAACA
GCATGCAGAACAAAATGTTACAGTTACAAAGTGCAGACAGACAATAAGGTGCATGACGAGGGAGAT
>M00285:128:000000000-BF978:1:2119:14526:4264_1:N:0:46
GCTGTGCGAACCGTATTTTCACGGTTCCCCGGCTGTCCCGCGGTTCCCCAATTGCCCGGCGGTTACCGAATTGTCCCGGA
TGCCGCCTTGCTGTGCGTCCCGAGTTCTCACGGTTAGCCAGTTGTCCCGCGGTTCGCCATTTGCCTGGCGGTTACGAAAT
TGTCCCGGTTGAAGAGTTGCTGTGCGAACCGTATTTTCACGGTTCCCCAGCTGTCCCGCGGTTCCCCAATTGCCCGGCGG
TTACCGAATTGTCCCGGATGCGGCCTTGCTGTGCGTCCCGAGTTCTCACGGTTAGCCAGT
>M00285:128:000000000-BF978:1:2119:19608:4265_1:N:0:46
CACTGTGAGAACCAGGATTATTTCCTTTTCCTTGCACATTGTATGTCTAATTTGTTGTTCCTCTTCGCATCTCTTGTTCC
ACTGCATAAATATTGGATGAGCCAGCTCCCAATAGGTCAGTGTGCCACAAGTGCAGGCATCTTCTGAGCAGCAATTAGAT
CTCTTTGAAGCTGTAAAAAGCCTACATTGATCAGTTTATGCTTGGATGTAGTACTTTAGCCTGTGTGCTGAATGCTGGAC
TGCCTGAGTCTTTCATCCAACCCTTTCATTTTGCTTGGCCGTCCATCTAATCTTTACCC
>M00285:128:000000000-BF978:1:2119:12369:4266_1:N:0:46
AAAATTGGAACAACACCAATTGTTAATACTGCCAAAAAAATAAGAGCATTAAGGGAATAAAGGGTGATATGTGTATGTAA
TAATGTATGCATGCTTGCATTACCAAGCACTTGAAACAATGTAAAAAAAAAGCAGCAAATCTGAATCAAGCTTAAGCCCT
GTTGACTATAATGAGTGTTTATGGAACCTAATTATTTAGATGGAAAGCACACGTCTGAACTCCAGTCACTCCGCGAAATC
TCGTATGCCGTCTTCTGCTTGAAAAAAAAAACATAAAACAAATATACACTGACAAAAGGG
>M00285:128:000000000-BF978:1:2119:22721:4266_1:N:0:46
TGGTTTAACACCCTTCACCCAAAGGGTGGCATCCCTGAAACTCTACATTCTCCCAGTACTGCACAGGGTACCAAGCCTAA
GGAGTGGGATCTGAAGTCACACCAATGGAGACCTGAGTTTTATCAACTAAGCTGCAAAGAGAGATCTTGCCAGGACTGGT
GAGGC
>M00285:128:000000000-BF978:1:2119:10296:4266_1:N:0:46
CTGGCTAAAGAGATTTCTTCTCATTTCTGTTCTAAACTGGTACCCTCTAATTCTAAGATTGTGCTCTCTAGTTCTGGACT
CACCCACCAAGGGAAACAGCTTAGTCACATCTACTCTGTCCAGTCCTTTCAATATTTTAAATGTTTCTATGAGGTTACCT
CCAGTGAGTACAGTCCAAGAGCCGACAAACGCTCATCATATGTAAGCCCTTTCATTTGGGGAATCATCTTCATAAATCTC
TTCTGAACCCTCTCCAACATCCTTCCTAAGATATGGGGCCCAAAATTGTACACACTATTC
>M00285:128:000000000-BF978:1:2119:20752:4268_1:N:0:46
GGAGCACCAGGAGGAAACCCACGCAGACACAGGGAGAACATACAAACTTCTTGTAGACAGGGGCAGGAATTGAACCCCGA
TCGCTGGTGCTGTAATAGCCTTATGCAAATGCTAGGCTACCCTGCTGCTTATATTCTATAATTTGAATGGAAATGCATGG
TAGGTTTCCATTACACCCAAGTTTACCTTAGGAGTCAACCTATGAAACA
>M00285:128:000000000-BF978:1:2119:11027:4269_1:N:0:46
ATGCCCTAAATGGGTACACCTTGAGTATCATTCAACACTTGAATTTTCGTTATTCTATATTTTAGGAGCTTCACTTCCTT
TTGCACTTACCAAATTAAGTAAATATATGACTAACCCAATCATTAAACATACATTACGAATATGGTTTCAATTTCGTAAA
TTCTTTGGATTTACTAAATTTGTTTTGTCAAGTCCTATACAATCTAATTTTTTTTTCAACCATCTAGACTAGATACGGCT
TTTTCTTTATGGAAAAGGAAGGGAATTGCATGCTTTCGTGATCTATTCATTGATAACTGT
>M00285:128:000000000-BF978:1:2119:18677:4269_1:N:0:46
TTGTTGGAGATTTAACTGCTTTGATGGACTGGTTAATGAAAGTCCATGTCAATACGTAGCATCTAATGCAATTTTACACT
AGTGCAATTGTGAGTTTGTATTTTAAGTTCAGTCAGCTAAAAATTTCTTTAAAACGATTGCATATAACCAAATTTATTTT
TAGTAGAAATAAAAGCCTGCATACAGATTAATCTGTTAAAAAAGATGGTGTTTGGAATAATTTATTTAGCTGTGCTTTAC
ATTAATACCAATTTTCTTGTTATT
>M00285:128:000000000-BF978:1:2119:25545:4270_1:N:0:46
CTCAACAACAAGGAAGGTAAATGGGAATGCAGGCTTTTCCACCCAGAGAACTAAATCATATAGGGACTCAAGTTATACAA
AATCCTTGTAAAACCCTGGATTAGTTCAACCATCTACTTGTTCTCTCTACCCAAAATACTGCAATGTAATGGGTGTCCAA
AAAAGAGAAAGTAGCACAACTTTAAAAAATCACACAAAAAAAGCTTCATGTGAGCAG
>M00285:128:000000000-BF978:1:2119:8396:4270_1:N:0:46
CTACAAGAAAAAAACACAATCAGAACTTTTCATGTCAAGTGATCAGAGCGGTTATGGTGTTACTAAACTGTGGTGGTGAT
TAGGGTTTTGCTGGTTGGTTCAAGAACCGAATGAATGACCGCTGTTCTTGAAGCCGGTTGTGTGGGACTTC
>M00285:128:000000000-BF978:1:2119:4940:4271_1:N:0:46
TACACAAAACTCCTGGAGCAGCTACAGTAAAAGAATTATAGTGTATGTATTGCATGATTCTGAGTCGTTTGGAAGCAGTT
ATTTAACAGTACCTCATTCTCATGAAATGGTAATCTCTGATATATCAACTATTTCATAATTTGGTGTAAAGCTTATTATT
AGACATAACTATACAATTACCACTTCCAACACACAACGCATGCAGTATCTACTACAAAAGAAGTGTAGTAAAGGCATGTC
ATGGTTCTTAATCGTTCGGTAACTGTTATTTAAGTGTACTCCTTAAACTTTGGTTATTGT
>M00285:128:000000000-BF978:1:2119:10877:4271_1:N:0:46
TTCGACAAGGTGCTGCACAAAAGACTAATTAGTAAGATGAGAGATCACGGAATAACAGGCAGGATAACAGAATGGGTGTA
GAGTTGGCTGGATGGCAGGAAACAGAGGGTGGGAATAAAAGGATCGTGTTCTGGTTGGCTGCCGGTTACTAGTGGTGTTC
CACAGGGGTCGGTGTTGTGGCCCCTTCTTTTTACCTTGTATATTAATGATTTAGACGAAGGAGTTAATGGGTTTGTGGCC
AAGTTTGCAGATGACACTAAGATTGGGGGGGGGGGGGGGGGGGGGGTATTGAGGAGAC
>M00285:128:000000000-BF978:1:2119:12779:4272_1:N:0:46
AGTAAAAGAAGAAATGGAGCCTTTTGGAATTAAAGGCAAGCAAATTAATATTTGGGAGTGAGGGGATGCTAATAATGGGC
AATGGACATAGCAGAGGTGAATGAATGAGGACTGGCATTGAAGCTCAATCTTCAAACAGGAGCCGCTAGACTAAACAAAT
GTGATTAAAAACGGAAATTCACTCTAACCCTAATCCTGGCCCAAGAGCAAGTCATCCCAGAGAACA
>M00285:128:000000000-BF978:1:2119:23916:4274_1:N:0:46
GCAAGACAAATTTTTCACTGTACCTCAATACATGTGACAATTCTAAACCAATTTATTAATTTACCCATCACCAAACTCAT
TGACAAACACTCCCAGACTCTCCTAATTTCCCCCCACCTTCTCACAGATATCTAGAGCTGAGGTCCTCCATGGATTTCCC
GTGATTTACTTCCTTTATGGCACTGCTCTTGTCTTCTTTAATGACATGAATTTACAAT
>M00285:128:000000000-BF978:1:2119:25411:4274_1:N:0:46
CATGAAAACAGTTGTATTGTATGTATTGCATGTTGCTGAGTCGTTTGGTAACATTTCTTTAAGTGTACCTATTACTCTTG
AGAGGTTAATCGCTGATATAGCAATAGATTTCCTATGTGGCTAAAACAGCGTTTTTTAAGTTAAAACCATTCATTTGCCA
CTTTTTACACATCCGCATGGAGAATCAACATGACAACAGTTGTAGTGTA
>M00285:128:000000000-BF978:1:2119:11492:4276_1:N:0:46
CAGGACTGTTTGAGCTCCACCCTGCCATATCCCTTTTAGGTCTGATTCAATTCCACCCTGCCTTCTCCCTTTAAAATCTG
CTTTAAAATTCCAGTCTGCCCTCTCAGGTCTGCTTGCGCTCCACCCTACCGAGGTGGCACACAGTTTGACCACCAACCCG
CTCTCTCCCTTCCAAGTCCACTTAAACTCCACCTTGCGGAGCCTGTACCTGACTTGCCAAATCCACTCCGCATCATCCCG
CTGCCTC
>M00285:128:000000000-BF978:1:2119:18370:4277_1:N:0:46
GGGGACCTGATTGAGGTGTATAAGATGATGAGAGGTATTGATCAGGTAGATAGTCAGAGGCTTTTCCCCAGAGCTGAAAT
GGTGACCACAAGAGGACATAGGTTTACGGTGCTGGGGGGAAGATATAGTGGAGATGTTAGGGGTAAGTTTTTTACTCATA
GAGTGGTGAGTGGGTGGAATGGGCTGCCGGTGGTGGAGGTGGATACGTTAGAGTCTTTCAAGAGACTGTTGGAGAGGTAC
ATGGAGGTAAATAAGATAGAAGGTTATGGGTAA
>M00285:128:000000000-BF978:1:2119:6002:4279_1:N:0:46
ACATCAATCCACTCTGTACTGACTCAATGTAACTGCGCTGTGTAATGAATGGACCTGTATGATCAGTCTTTAAGACAATG
TTTTCACTGTACCTCAGTACAAGTGACAATAATATACCAATTCCTTTCTCCACAGGCTGACAAATTCATTCCGTTGCACA
ACTTATCCACTCCCTATTAAACTTTACAATTAAACCTGGTTCCACTACTATCCAGACAGTCCGTCCCAGACCATAACTTC
TTGCTGTGTAGAATTTATTCTCCTCATGTTACTTTTGATCCTTTTCCCTATCATTTTCAT
>M00285:128:000000000-BF978:1:2119:26473:4279_1:N:0:46
CTGTCCACTTCCAAGCTGCTGTGAGCCCGGAGTCACGTACAGACCAGCTGGTTAGGGACTCTAGTTAACCAATGGTTTCA
TGGTCATGATGTTCTGGGCATCTGGAAGTCCACTTCATAACTGAGGAGTACTGCACTCCTGGTGACTGCCCAAGTGCTAT
GGTTTTGTGAGCTAAACGTTAATTGAGATACTGCAAACAAC
>M00285:128:000000000-BF978:1:2119:12151:4279_1:N:0:46
AGTTTTGGTCTAAAGAGCATGATCCAAGTCATGGAGTTATAGAGTAATACACCATGGAAACAGGCCCTTCAGCCCAATTC
AATGTCAATCAAGGTGCCTGTCTAAGCAAGTCCACATTTAGCCCATATACCTCTAAACATTTCCAATCCATGTACTTGTC
TAAATGTCTTAAGTGTTGCTATTGTACCTGTCTCAACTACTTTCTCTGACAGCTCGCTCCATATA
>M00285:128:000000000-BF978:1:2119:6892:4280_1:N:0:46
GTTTACAAAGCCTTGTAAAATGAAAGCCCAAAGTTTTCTATTCTGTAGACAGTTAAGGCTTGAAGTCAGCTGTGTGTGTA
GTGGTTTGTTGATAATCTGAGGGAAATGTGGGCACCAGGGAAGGTAGCACGAGGGACATTGGCTGCAGAGAAAAACACAA
CACACAAATGGTGAGAAAGCCACCTGCTGCTTCCTAGAGATAAATTCTAATCACT
>M00285:128:000000000-BF978:1:2119:14624:4280_1:N:0:46
TTCACAAGAAAAACATAACTTAAATGCAAGTTTTGCACAAAAGAACACAATAAGAACAAAAAAAAAGTCTATTTTAGTGC
AAAGTGGTCATAGTGTTGCTAAACTGTAATGATTAGGGTTTTGCCAGTTGGTTCAAGGGCATAGAATATAAAAGTTTGGA
CATTATGGTGTAACTTTACAAAACATTGGTTAGACTGCTGTTCAGTTCTGGTCTCCACGATAGGAAGGACTTGGTTGTGC
TGGACCGAGTAC
>M00285:128:000000000-BF978:1:2119:16969:4281_1:N:0:46
CCCAATAGAGTGATCATTCCCTTTCTGTTCCTGATTTCCACCCACACTGACTCAGTGGACAATTCCTCCAGGACATTCTC
CTTTTCTACAGCTGTGACACTGTCCCTGGTCAGCAAAGCCACTCTCCCACCTCTTTTACCTCCACCTTTGTCCCTGCTGA
AATATCTAAACCCCGGAATATCCAGCAGCCATTCCTGCCCT
>M00285:128:000000000-BF978:1:2119:12973:4282_1:N:0:46
ATCACTTTCAGCTTTTGCTCATGAAGTACTATTGGATTTTTACCCCCCAAAATCCATTATAAACACTAGATAAAACAGCA
TTACTCTGACTCAAGTCCCCCAGAAATGTACCCATAATAATGGGAAAGTCATCCATGGGAAAGGGGAAAACTAACCGGTA
CAGGCTCAGTGAACCCTCACGTGTCAGAAATACCTGACACACCAAATGGTATTTGTACCAAGGTGCCAGGGATGGATGAA
TGCATTAATGGTCAACTTGCATTGGGAATTATATATCTGTGAACTTTAAAGTGAAAATTC
>M00285:128:000000000-BF978:1:2119:18842:4283_1:N:0:46
ATAATGCAAGCAGCATGCCAATTTTGTACAGCCTGTTCATTATGATTATTTCTGCATTGCAGCCAACAGTGTCTGCACAC
ACCAGAAGAGTCAAAATCATTACTAAATTGCACTACTTAAAGTTGGGTACTTGAAGGGAAGATATACTGATGTTGATATG
GATAGTGGCAGGCATTATATAAGTGATTCTGACCTGTGAGAAGCATGAAACATACCGACAGGGAAGTCAGCAGGCACTTA
GGTTTTCAGACACATCACAGGTGGTTTTGGGGGAAGAAAAAGAGGATGCAATGTCATGT
>M00285:128:000000000-BF978:1:2119:20040:4284_1:N:0:46
AAGGTGCCTAGAATCAGGAATGGAATGGGATAGTGCAGGAATTTGTGTTGGCTTTGAAAATGCAGTCAATCCTACCCTCC
TGATTCTTTTCCACATCCTCGTGTCTCCAAGTATTTATAAAGTTCACCTGTGACAGCTACTAATGAATCATTTTCGACCC
ACGAATTGTAACCACTCTG
>M00285:128:000000000-BF978:1:2119:15427:4287_1:N:0:46
CACCCGGTGCAGGGAGTGTTACGGGGGGAGGGCAGATGTGTGAAGGGGGAGGCGGGGTTGCTGTGGCTCTCCTGGGGTAA
TGGGGGGGGGCAGCTGGAGGGTCCTACTACAACGGTGGGTAACGGCTGGGCTGTCGGACCGCCTGACTCACACTCCCTGG
GCAACTGGGAACCCGCCTCCCCCAGAAAGAG
>M00285:128:000000000-BF978:1:2119:15854:4289_1:N:0:46
ATATATAGATGGAGGTACAAAGAGAGAAATTTGTCTATTAGCAGAGGAGTCAATATCTGTGGGAAGTGGGATGAAAATGA
TTGGCAAAAGATGCAAAAGTAACATGAGGAATATTTTCTGACAGTGTGTCTAGAGTCTGGAATTACT
>M00285:128:000000000-BF978:1:2119:19489:4289_1:N:0:46
GCAGTCACAGGGAGAACGTACAAGCTCCTTACAGGCAGTGGTGGGAATTGAACCCGGGTCACTGGTGCTGTACTAGCCTA
CATCGCTACATCTACCATGCCTGCCTTGCACTGAGGTAGTGCAAGGTAAAAGGCAAGTCAGTAATAATAAATCTGCATCT
GACTCCGATTCCCTGGGTCTCCTCAC
>M00285:128:000000000-BF978:1:2119:6455:4293_1:N:0:46
TCAGCTACCATCTTAAGAATTGAATTCATATCTTTTGACCACCAGCCCAATAACAGGAACCACCATACCACATTGCCAAG
GGTCTCAAACTTGAGTGCTGGATCTTCCACAGGAATGCCCATGTTGCAACGATTTCATTGTTCACCTCAATTACCGCGAA
ACGAGCCACTTAACCTTTGTAAACAAGTCTAGCAGTGTGTTTGCAGATCGTTACAATTAGAAAACAGAGTCACAAACAAT
ACTCTAAGAAACCACGCTTCATGAGGATTGACTTGGAACTTCTGGCCAAGGGAGTTTAA
>M00285:128:000000000-BF978:1:2119:23584:4294_1:N:0:46
AACAGTGATGAGTCGGAGTACAGGATGGAGATAGAGAGCTTAGTGGAATGGTGTCATGACAACAACCATTCCCTCAATGT
CAACAAAGCAAAAGAGCTGGTCATTGACTTCAGGAAAGGGGGTAGTGTACATGCACC
>M00285:128:000000000-BF978:1:2119:24480:4295_1:N:0:46
TCTGTGTGCCAGGGGAATTTATAGATGGGCAATAAATTCTGGTTTTGTCAACAATAACCACATATTATGAATCAATAAAT
AAAAAGAAAAAGTTAAAATAAAACATAGTTATTTAATAGAAAATGAAAAAATCTGCAGGTGTTGATAATCTGAAAGAAAA
CCAAAAAATGCTGGAAACACTGGTCAGGCAGCATCTGTGGAAAGAAAAAAAATAATTAAAATTTCAGGTTTAATGTTCGA
GTTGAAAATCTTTCACCAGAACTGATGTTCAACTTGAAACATTAACTCTGCTTCGCTTTC
>M00285:128:000000000-BF978:1:2119:14980:4299_1:N:0:46
AGCAGAATAGGCCATTCAGCCCATCGAGTCTGCTCTACCATTCAATCATGGCTGAGTTTTTTTAATCCCATTCTTCCCGT
AGCCCTTAACCCCCTTACCAAGCAAGAACCTAGCAACCTCTGCCTTAAAAAAAACCCAGTGGCTTGTCCTCTA
>M00285:128:000000000-BF978:1:2119:18485:4303_1:N:0:46
GTAGTACAGCAAACAATTTTTATCCAATTTTGGTAGCTTTTTGCTCTAAATATTACAGATTAACCTACCTGAGCTCCTGC
TTTATAATCAAGCTTCAGATTTCTGACGGGCATGTCAGTCATCAAGGTGGAGACTATACTAATGGAATACTACCCTCAGG
TTCTGTAAAGGAAAACTTAAGTTTACCTCCTTCAGAGATATGAGCTCAAGAACAGCCACTGAGCATGCTGCC
>M00285:128:000000000-BF978:1:2119:9400:4306_1:N:0:46
CGACTATGAAATTTTTCCTGTGGATTCGAGTGTAGAAAATCTGAATCCTCATTTACGAAAATGTGCGTGAGAGTGCAGGA
AGCTGCCGACATATTTAGCCAAGTCTAGTGACAGGGAAATGGAGGAGGTAAAAGAGAACAGTGAGGGGTGTATTAAAGGA
GAAATACAGGGAACGCTTTTAACCCAGAGAGCGGCAGGTGCCTGCTCATGGGAAAGATCACAGATAGTTTACGGAAGCGA
AGATGCCTGCACCAAATCCAGGTCCGTTTACAGAAGACCCTGTCCCATGTCTGGACACTT
>M00285:128:000000000-BF978:1:2119:23378:4308_1:N:0:46
GTGTACAACTGCACATTTTTCCACGTTGAACCTCATCTGCCATTTCCTCGCCCATTCTCCTAGAATATCCAAGTCTCTCT
GTAACTTTCCTGTCTCCTCAATACTCTCCACTCCCCCCCCCCAACCTTAGTGTCATCTGCAAACTTGGCCACAAAAGCAT
TAACTCCTTCGTCTAAATCATTAATATACAAGGTAAAAAGAAGGGGCCCCAACACCGACCCCTGCGGAACACCACTAGTA
ACCGGCAGCCAACCAGAACACGATCCTTTTATTCCCACCCTCTGTTTTCGGCCATCCCGC
>M00285:128:000000000-BF978:1:2119:17962:4308_1:N:0:46
CCATCCTGCCGCACAGAGCTGATCCCCCGCTAGGGTCACCGACCGCTCAGTCTATCCCGGGATCCAGGAGATGGCCGGTT
CACTCCCTGGAAGCTGCAGTGGGCCTCACTGAGAGGAAGGTCACAGGACATTACGAAGTTCAATGCCACGGTTTAACGTT
GATAATAAAAACTTAGGGGACGAAGACCTCCGGACTGATCGCCAAGGAACAGGTAAGGAATGTCATTTCAAGGTGACTGG
AGGAAGGTTTAAGGGGAAAGTCAAGCTTTTTACACAGAGAGTGGAATGCACTGCCCAC
>M00285:128:000000000-BF978:1:2119:9246:4311_1:N:0:46
ACACAAAATAATGACAGAGAACTATTAAAAAATGTTAAGGTCAATGAACAAGTTTGTCAAAGCAGCATCTTAATGGAAGA
AAGAAATAAACCAAAATTTTGGGAAGGAATTCCAGAATATAAGGCCATGTCAACCGAAGGCATGATTGATAATAGTGACA
TTATTAACAACTTTTCCATGATCACTTAGCACACTCTTCTTGGTAGTCCCTTTTATAGGCCCTCTGAATTGCTAATTTGT
AGTTTTTGCTGTGCCCTACCAATTGGAATTAGTTTGCATTAGTGACTGTTATTGGCTGAC
>M00285:128:000000000-BF978:1:2119:5511:4315_1:N:0:46
AATATGCTGAAGATCAAATAAAACAAAGTGTAGCACTTCATTATCAGAGACTATAACTAAATTGAGATGTTAAACAGAGG
ACCTCATCTAGTCTTTCAAGCAAGGATATGAAAGCTCCAATGATACCCTTTCCAGAGTATATCTTCAGTATCAAAGTCAA
TTGTTATTCCTCAAACATCATACAAAAAAAATCACTATTAACACATTGCTGTTTATATTGCTTGTTCTACACAGACTGGC
CACCAAATTTCCCACTTTACAATATAGTACATTCCAAAGGACTTGCAAAGGTATTATAT
>M00285:128:000000000-BF978:1:2119:14579:4319_1:N:0:46
CTTCATCCCACTGAATCTGCACTGACAATACCAATTTCTTGAAATGAAAGTTAACATTCCAGCAGGCTTTCAAAATTTCA
AAAAGTGTTTTGACTACTTCAAACCTAACTGTATCATTTGTAGTCGCAGGTAGAACTGCTTATTGTCTGCCAGTGCTGTT
TCAGACCATCGATAAAG
>M00285:128:000000000-BF978:1:2119:9184:4320_1:N:0:46
AACATCTAATTTTTTGAAAAGTTGCAATTTGTTCAAATTCAACTAAACAAGTGTATTAATCCTTAATAACACAAAATGGA
ATAAGAAAAGGCTATTTGTTCAGTAAATCTTATTCCATAAGCAAATCACTGACAGAATTAATAATGGGAAATGAAATGGA
AGAGTCATTAAACATATCTATGATTTGTATTTTAGAGTAGACAAGGTTAATAGTATCCCAGAAGTAGTAGATAAAGAGAC
TATCATTATCATTGGAGAAAAA
>M00285:128:000000000-BF978:1:2119:5406:4321_1:N:0:46
TAGACAGTGAAAGGATATCATTATGACTGGAGAACACTGCCACCTATTGGGTGAGGTAACTTTGCGTTATAGTTCAGCTT
TCAATTTCACTGGCAGTCACACATATTCTACTGGCAAGTATAATTAGCCTTTTGTGGCATCTTTAATTGTTTACTTTTGT
TCAGAG
>M00285:128:000000000-BF978:1:2119:10586:4321_1:N:0:46
CCAAGTCCTTTTGCAGACTTCCTGATCTTCAACATTATCTGTCCCTTCACCTATCTTTGTTTCATCCAGGAACTTGGTGA
CAGAGCCATCAATTCCATCACCCAGATTATGAACATATAATGTGAAAAGTAACGAAACCAACACCACCTAATGAGGAACA
CTTCGAGTCACCGGACGCCAACCAGAACAGGCCCCCTTTATTACCACTCGTTGCCTTATGCCAATCAGCCATTTTTTTCT
GCCCTTGCTTGTACCTTTCCTGTAATACCACGGGCTCGTGTCTTGTTCAACAGCCTAA
>M00285:128:000000000-BF978:1:2119:22960:4323_1:N:0:46
CTCAGGCAACTCAAACATGCAATGAGTTATACATTGGCATTCCAAATCTGGCTTTTGGATTTGTACTTGGCCGACACTGA
GGGGGCTGAAGCAATTGTCAGATCCCTGAAAGA
>M00285:128:000000000-BF978:1:2119:16898:4324_1:N:0:46
CTTAAATAGCTTGTAAAAAATTATTTGATAACACTCCATTTATGTTTCATTCTCTTGAAGCTGCTATATCAATGTAAGTG
TTGCAGTGACCCATCCTGGACTCACAGTCAGGCTGAGTACAGGCGAAGGCCATGAGGTTTGTGGCTGTGTATGGCTGTGG
TTCTGGTGGTCTGTCCTGGGCCAGGTCCTGGTATTGCATTGTTTGATGGCGGTTTTAG
>M00285:128:000000000-BF978:1:2119:22895:4324_1:N:0:46
CAGGGAAGTCGTGAGAGGATGTGGGAACCGTGGTGTACATAAAGCTAGTTAAGGAGAAAAGAAAAGCGCACAAAAGGTAC
AGGGAGCTAGGTAATGCTAGTGATCTGGA
>M00285:128:000000000-BF978:1:2119:15561:4325_1:N:0:46
CCTCACCAAGTGAGAATTAATCCTGTTGCTCAAGTTATTTTTTTTTTTAAATAGCTTCGCTACCACAGTTGCTGAGCTTG
CATGACTATAATTAACTGGCCTATCGTTGTTGTCCTTCTTGAATAAGGGTACAAAAATTGTGGTCCTTTGGTTATACGGC
ATTTCACCTTTAGCTAGCAAAAGTTTTAAAATCTCTGTCAGGTCCTTTGCAATTTTCTCCATGTTGTGAGGGGTTGGTGA
TTGTTCAGA
>M00285:128:000000000-BF978:1:2119:19361:4326_1:N:0:46
TCCCTCCTTGGTGTTGGTTTATTATTGACACGTACTGAGGTACAGTGAAAAACTTGTCTTGCAAACCGATTGGACCGGTC
AACTCATTACACAGTGCAGTTACATTGACTTAGTGCATTGAGGTAGTACAGGTAAAAACAGTGACAGTACAGAGTTAAGT
GTCACAGCTACCGAGAAAGTGCAGTGCAATAAGGTGCAAGGAAGATTGCCAGACCTGTAAGAAGATTTAAAAGAACATTA
TTAGTAATAGTTAGTAACATAAGAGTTTAAATTTAAGTGTA
>M00285:128:000000000-BF978:1:2119:7317:4327_1:N:0:46
GTTGAAGTTCTGATTGAGAAGAAGAATTTTCCACTGATTGGAAAGTTGATAGTGGACACATATTTGTGTTGATTGCGAAC
ATTTTTATAGATGCAGTTAAGGCAAGTTGAACATTTTTATAGATCAAGTTAAGGGATTTGGATTGCAGGAATGGAA
>M00285:128:000000000-BF978:1:2119:23772:4328_1:N:0:46
GAAAACTGTTGCCATGGGGCGGCACGATAGCGTAGCGGTTAGCGCGACGTTATTACAGCGCCAGTGATCGGGGTTCGATT
CCCGTCGTTGTCTGTAAGGAGTTTGTATGTTCTCTTGTGCCTGCGTGGGTTTCCTCCGGGTGCTCCGGTTACCTCTCACA
TTCTGAAAGATGTACGGGTAGGTTAATTTGGGGATTTAAAATAGGCGGCATGGACTCGGAGGGCCGAAAGGGCCTGTTAC
CACGCTGTAAATAAAAAG
>M00285:128:000000000-BF978:1:2119:20678:4330_1:N:0:46
GATAAAAGATTTTATCACAAGATGAAGTTGGGCAACCTGAGTCTGTTCTTCTTGAACAAAGGAGATTGTAAGGAGATTTA
ATTGTCGCGTACAAGATTATGACATAAGGAGACAAAAGTTGCTTCCATTTGCGAGTGATCAAAAACTAAAGGATAAAGAG
TTAAGTTTTGGGGCAAGAGTTACAAGGGGAATCTGAAAAAGAACTTTCTTCATGAAACAGCTGTTACGAAGTAGCT
>M00285:128:000000000-BF978:1:2119:26003:4333_1:N:0:46
AAACATACAAAAATTTTGTGTTGGGGTTGGGCTTGTTCCTTTCTTGAACCCTAAAATCAAGTCCCAGATTAATGGTATGA
AAACTTCAACAGTTCCATGGCTGTAATAAGCATCTGTGGAATGATCATCCACGGTCACCATCTAGTTCCTGGAGCACATG
GATTGACATTATAAGATTGTCTTTAGTTCAAGAACAAGACAATTTCACAATGTAAAATGCCCTGTGCTCTGCAA
>M00285:128:000000000-BF978:1:2119:18749:4334_1:N:0:46
GAAAATCAATGTATTTTGCTTGTAAAACGCTGTTTTAGCCAAACAGGCAATCCGCTCTTACATAAGCGATTTACATTTCA
GTGGCAAATGGTACACTTAAATAAATGTTCCCAAACGAATCAGCACAATGAAATACATACTCTGCAATGA
>M00285:128:000000000-BF978:1:2119:6735:4336_1:N:0:46
GGCGTGCAGCGGAGGATTACAAGGTTAATTCGGGGATGTCGGGACTGTCTTCTGCTGAGAGGTTGGATAGACTTGGATTG
TACACGCTGGAATTGAGAAGATTGAGAGGGGATCTGATTGAAACATACACGAATATTAAGGGATTGGAAAAGATGGAGAC
AGGCAATATGTTCCAGATGTTTGGATATCCAGGA
>M00285:128:000000000-BF978:1:2119:13809:4336_1:N:0:46
GTTTTCCAACTGGCAGAAAGTGACTAATGGTGAACCTCTACTCCCTCTGTATTCCAAATCAGCATTTCTGATAATCTGCT
GGAGGACTGATTGCTGGACCGCTATAATACCTTGCCTGCTCTTTTGAAGA
>M00285:128:000000000-BF978:1:2119:24395:4337_1:N:0:46
TCAATGTCCTGCAATTTTGGTAATAATTAAGTGGAGATTCTGCTTATTGAAAAGAACTACAGCAAATCATTTGAGTGAGG
AGGCGATGTTCTGCCAGCTCTATAGAGAGTGTTGCAGCTGGGGTTGACGTTACAACCTCGGCCATCTCTGTTTCCCGGTT
CAGCCAGGTGATTAATGGCTATTATTCTGAACTTCCAGAGTGATAGGGCAGAAGAAGACAGGGCTTGCAGAACAAAGCAG
CATGCCGTAAGAGGCAAAAGGAAGAAGAGGGGGAGAAAGAAGAGAACAGGTCTGGGAGC
>M00285:128:000000000-BF978:1:2119:22899:4339_1:N:0:46
CCAACTGGGAAATATTGTGATATATCTGGTCGGCACGATATAGCGTAGCGGTTAGCGCGACGCTGTTACAGCGCCAGCGA
TCGGGGTTCGATCCCCGTCGCTGTCTGTAAGGAGATTGTGCGTTCTCCCGTGTCTGCGTGGGTTTCCTCCGGGTGATCCT
GTTTCCTCCCACATCAGGAAAGACGTACGGGTAGGT
>M00285:128:000000000-BF978:1:2119:9140:4343_1:N:0:46
CTGCCACAAAAGCAGGCATTGGCCTGCATGACGAGCACACATTTGCTGGATGCCATAGGAGTGTAATCCCTTTCAGTCCC
GTGGTATGGCAGAGTTGATGTATAGAATTTAATAACCAGAATGTAAAGAGTCTGCTAGTCTTCCTTACTTGGACCCTGGA
AGTGAAAAGGGAATGCGGTTATTGTGCTGTGACTGGTTGGCT
>M00285:128:000000000-BF978:1:2119:16232:4345_1:N:0:46
ACAACAGGGAAACAGGCCCTTCAGACCAACTGGTCCATGCTGACTAAGATGCTCATCTAAACTAGTCCCATTTGCCCATG
TTTGGCCCATCTCCCACTGAACCTTTCCTATCCACATACCTGTCTAAGTACCTTTTAAATGTGGTTAATGTACCTGACTC
AACCCGTTCCCCTTGCAGCTCCTTCCACATGTGGAGCACCCTCTATGTGAAAAAGTTGCCCCTCCGGT
>M00285:128:000000000-BF978:1:2119:16934:4348_1:N:0:46
AGAGGAGGGAGGCCAGAGGGGGTTGGTGGAGGTGGAGGGAGAGTTAGTTGCAAGAGCAGACAAGAGGAGTGTGGGGGGGG
GAACAGGGGGAAGGGATGAGGCAGAGTGGGTAAGAACATAGAACTATACAGCACAATACAGGCCCTTCAGCCCACGGTGT
TGTTCCACC
>M00285:128:000000000-BF978:1:2119:19720:4349_1:N:0:46
GAAGCAGTGTTCAACACATAGATGCTGCCATATCACACATTTATCCAAGCAACTGAGGTCAATTTTCTGTTCAAATTTCT
TTTATCCACTCCAAATTTTGATTGGCATGTTCAGGTCATTGAGATAAGAGGTCTTGTTTGTTTTCATGCTGCATTGAAGG
AGTAAAGCAACAAGTAAACAAGCTGAATAAGCTCAGGCTGCTCCCTCTAAGCCTCCAGATAGCAGCACTTCTGT
>M00285:128:000000000-BF978:1:2119:8343:4349_1:N:0:46
CACAGACTACCATTGAAACTTGCAATTAGTACCACTGCAGACTAACACTGACAATCGCTATAGACAGCTGCGCCACCCCA
CTGTTTTCAATCAATCGCTATAGACAGCTACAGCCCCCTTGTTTGAAATCGACATCTCTGTACATCCCCAGAGTCAACAG
TAATGTCAACTGAAATTTACAGAGTAACAGACTCCGGCTCTGTCATTAACATCGG
>M00285:128:000000000-BF978:1:2119:20610:4349_1:N:0:46
ACTCATGGAGTATCTACTGGAGAATCGTTGTAGTGTATGTATTTCATGGTACTGAGTCGTTTGGTAACAGTTATTCAACT
GCACCTCTTAGCCCTGAACAGTTAATATCAGTATTATCAACAAATTAGCTAAAACAAGCTGAAACCATTGATTTGGGACT
GTTTTCCGTAAACGCTTGAAGTATCTACTGGAAAACAGTTG
>M00285:128:000000000-BF978:1:2119:13152:4350_1:N:0:46
TGCCTCAATAAATACATAGTAGCTAACTCAACAACTGAAATACATTAGTATGAAAGCATTTGAACAAGTCAACTGTGCAT
ACTGGAACAGCGTCTGACTCACTTATAGTAGGGTTGGCACCAAGTCACCAACTTCCCAGATAAATGAACTAGGCAGAGGA
ATCGAGGCCTGATCGGGAAAGGTGTGGAATGTGTAATGGGCTCCGCGACCACACAAAGGTTATCTAGGTCCCTACATTAA
AACATAAAATTCTTGTGGTTCGAGTTCTTATTGACAGCTTGCTGCTCAGTGCTCATGTT
>M00285:128:000000000-BF978:1:2119:18253:4355_1:N:0:46
GACCCCCCCCCCCAACTCCAAACATCCTTATAGAACATAGAACACTACAGCACAGTAAAGGCCCTTTGGCCCACAATGTT
GTGTTGACATTTTATCCTGCTCTAAGATCTATCTAATCCTTCCCCCCCACATCGCACCCCCCCATTTTTCTATCATGCAT
ATATCTAAGAGTCTCTTAAATGTCCCTAATGAATCTGTCCCCACAACCTCTGCCGGCAGTGCATTCTGCACACCCACCCC
TCCCTGTGTAAAGAAACTTACCCCAGACATCTCCCTTATACCTTCCTCCAATCACCTTTT
>M00285:128:000000000-BF978:1:2119:16055:4355_1:N:0:46
CATGGATTCTGATATGCTTTATGAACAGGATTGTACATTTCCAGCAGGTCTGGGCTCACCCAGTCCCACAGAGCCAAGTG
CACCCACTCCCCTGATGGACGTTTCTGGGGGGGTGGTGTGCCGGCCCGCACATACTGGACTCGAACCGCCATCGGTGACT
CTGGGCAGACGGGCGGGAACACATTTTGAACTAACCGCAGGGCAGGCCTTCCAGCATGGACCTCACATCACGTCCACCCC
ACATGGGCCAGAGAGACTCTCGAGTAGTCTCTAGCCCGCGCATTTTGATCTGG
>M00285:128:000000000-BF978:1:2119:17791:4356_1:N:0:46
AGAAGTAAATATGAGCAGGAATTGGCCACCTGCTCCTCAAGTCTGCCCTGCCATTCAATATGATTGTGATTGATCTATCC
CCAGGCCTCAATTCCTTTGTACAGATTCCCATAGCCCTTAAATTTTTGAAACATTAGGGGATTTCTTCTTCCACTCTCAA
TACTTCCAGTGATCCAGCCTCCACAATATCCCGCGGCAGAGAGTTCCAGAGATTTACCACTCTTTGCGAAAAGAAATTTT
TGTGTATTTTGTTTTTATGTGACCAGCCCCTTATCTTGAAACTATGTCCCCTTGTTTG
>M00285:128:000000000-BF978:1:2119:11942:4361_1:N:0:46
CCCGTGTTCCAGAGATGAAAGGCAAATGTTTAAATTGCTGCCTCACCCAGTCCCTCAGCGCATTCCTCTTTAACCCTGTG
ACTGCAGTTCAGTTCCTTCAACAAAAAAATAACTTTACGAAATGCAGA
>M00285:128:000000000-BF978:1:2119:11383:4361_1:N:0:46
ACAGACAGCGACGGGAATCGAACCCCAATCGCTAGTGCTATAATAGTGCTGCCCTAAAAATTCACCACCCCAGATGGGAC
TCGAATCCACAATCCCTGGTTTAGGAGGCCAGTGCTTTATCCATTAGGCCACTGGGGAAGAACATCGATGTAGTTAATGC
TGTATTTATTATTACAGTGTGTACAGTTTACACAGTAAGCTTCATGTGAGCAAGGAGTTTCATTGCACCCTGGTGTATGT
GGCAATAAACTC
>M00285:128:000000000-BF978:1:2119:7463:4363_1:N:0:46
ATTTGAATCATACAGCTATATGAGCAGCTGAAGTTCACAGTATAAACGATATTGATTAGCATACGTGTATTCCAATATGT
CCTTTTTTTTTCACTCAGACAAGAATTCCTCATAGGTGACAGTCTTCTGCTTAATTGGCACCCTGTCAACCACCTTTAAT
GCTCATTCCCTTTCCCACCAGTGCAGAGAGAAAAATGTAAAACATGTACTGCTTTATTCCCCAGCCTATTCTGATAGCAT
CTTCAAATTCTGTTACCTCTACCACCTCAAAG
>M00285:128:000000000-BF978:1:2119:23973:4364_1:N:0:46
CCACATCCCTGACACCAGATTATCCCAACTCTCCCCCTCCTTCACTGTCCCCCATTCTGTTCTCCCATGGACAGTGCCAC
TGTGGATAAATTACAGGGCTAGTTATCTAGAGGCCTGGTGTATTGATGTGGTTCAAATCCCACCACACTAACATGTAATG
AGATCATTTGGAAGATAAAATTGAAATTTGGTAATGGTGGCCATGAAACTGCAGGATACTCAAATTTATTTTACAAGGAG
ATTTGTCACCCTGATCTGGTGCAGACGATATGGGATTCCAGACCCACGCTGATGTGGTTG
>M00285:128:000000000-BF978:1:2119:12894:4367_1:N:0:46
CTACCTGGTTCATTCATGCTTCCCCAGCCATCCTTCACTGTACGCTGGCATTTTTCCGTGCAGCTGCAGGAGGTGAAACA
CCTCTTCCCTTACCACCATCGAAGGTGCTGGAAAGTCCTTCCAACTGAGGCAGAGATTCGCGTGTACCTTCTCCATCATT
AGATCGGAAGACACACGTCTGAACTCCAGTCACTCCGCGAAATCTCGTATGCCGTCTTCGGCTTGAAAAAAAAAAAGAGA
TTGCTATGGTCAAGTGGGGCTATGGGATCCCGAAGCTGTGATGATATAAGCTAAATTTCT
>M00285:128:000000000-BF978:1:2119:19972:4367_1:N:0:46
AGCGACAGAATCAGTCTCTTCACAAAAGGAGTTTAAAGTGTTGTAAGAAGCAACTCCTGTAATTTCTCACAATTCTCACT
GGGGAAAATAATAAAAGATACTGTAATTTATTGTAATTTAAATAACATATGAAAAGAAGTTGGAGGTATACAGAAGATCC
ATCGTTAATAAGAGAGGAATACTAGGACTACCCTGTATATGTATTTACAAATTGTATTATGTGGAACTAAGTTGTCATTA
TTTAGCTTATAATTGCTCCAACACACTACCTGAGAAAATAGGCATTGTTCATATCT
>M00285:128:000000000-BF978:1:2119:5575:4368_1:N:0:46
CTAACGATCATGTCCCCTATGACTATCGCTCTGCCTGACTTCAGTCTTCCCTTCTGAGCCTCAGAGACGACCACAGTGCT
ACTGGCTTGGCTGCTTCTGCCTTGCCCAGATGGGCCAAACCCCTAAGCAGTATCCAAAGGGGTGTACTTGTTGCTGCGAT
GAATGGATTTATTCTACAATGTGTAAAAGGGTTTATTCTACAATTAGTAAATTCTTTAAGTGTTACTAATGCTTGGTTTC
TGC
>M00285:128:000000000-BF978:1:2119:9890:4368_1:N:0:46
ACTCAAAGGTCCATTTGTTCGATAACACTCCCCAGGGTCCTGTCATTTGCGAAAACACAGATATGCCTTTGGGAGGAAGA
ACCCAGAGGCAAAGGAGGGGGGGAGTCTTTAATGAAGACTATGTTTTGAACAATTAAACACATTGACCGCGTCTTGCCTA
TCTTAGGAGGTTAACGGAGGTTTGGCTTTTCAACAAGCACTCTATTAACTTCGACATCTGTACTGTTGAAAGTGGCCTGA
GTGTTTGCATCGTGGTCTGGTACGCAAATTTGAATGCACAGA
>M00285:128:000000000-BF978:1:2119:26193:4368_1:N:0:46
TTTCCTATTTGGCTAAAACAGCGTTTTATAAGCTAAAACCATTCATTTCCCAGTTTCTTCACACAACCCATGAGTATCTA
CATGAAAACAGTCGTAGTGTATGTATTTCATGTTGCTGAGCCGTTGGGTAACATTTATTTAAGTGTAATCTCTGATGTAT
CAACAGATTTCGATTTGGCTAAATCAGCGGTTTAAAAGCTATAACCATTGATTTGACATTTTCTACAGTAAACGCATAGA
GTATCTAACTGAAAACAGTTGTAGTCTATGTATTTCATGTTGCTGAGCCGTTGGGTAAC
>M00285:128:000000000-BF978:1:2119:8405:4368_1:N:0:46
TCAGTAATTAAAAGAGGACTAATCTGATAGCATTGTGGGCAAATAGTCTTTGTCAGGTAGCATCGCTAACACGTTTGATT
CCCATTTTAGTCTGAATTTGATTACTTAATTTTGAGAAACTGAAGACAGTGGCCAGTAATATTCTTATTTCATTTAAGGT
TGTCCTACTTGTAAGACTAGCATTTATTGCTGATGTTGTGACGATAGTGATGAACTGTCTGACTGGGCCTCTGAAGGTGA
TCTCAGTGTGAGGACGTAAGAAATAGGAGCAGGAGTAGGCCCCTCAATTCTGCTTTTCC
>M00285:128:000000000-BF978:1:2119:12106:4369_1:N:0:46
TAACAGTTATTTAACTGTACCTCTTACCCCTGAAAAGGTAATCTTGATATATCACCAAATTTCTTATAATGCTAAAACAG
CGTTTGATAAGCTAAAACCATTCATTTGCCAGTTTCCTTCCAAAACGCATGGAGTATCAA
>M00285:128:000000000-BF978:1:2119:11819:4370_1:N:0:46
CAAGCCCCCACTACAATCCCCTAAATCCTTTTCCGTACCCACTACAATCCCCTAAATCCTTTTCCGTACATTTGTTGGAA
AGTTGACACATTTCTTTAAATGTTTGTCATTGTTTATCTCCCTCATTTCTAGTTAATTCAGTTCAAGACACTGAATGATG
TTCCACTTGAATTGAATACAAAATTTCATCACATAATGATCACTATTCCCGACAGAGTCCCAATATGTCTCATTGCACAA
GGTAATGTATAAAATAGCTTATTTGCTAATTTGTTTCATGAAGCAATGCTCTAAAACAGT
>M00285:128:000000000-BF978:1:2119:12279:4370_1:N:0:46
NNNNNNNNNNNNNNNNNNNNNNNNNNNNNNNNNNN
>M00285:128:000000000-BF978:1:2119:8292:4371_1:N:0:46
AGACTGGAGAGGCTAGTTCTGTTTTCCCTAAAGTAGAGAAGGTTAAGGAGGGACATGACTGAGGTGTATAAAATTGTGAG
GGGTATAGGAAAGGTAGACTGCAAGAAACCTTTTCCTGTATCATAGGTAATTAAAGCTAGAGGACATCAATTTAGAATAA
GGGCTAAGAGAATTAGAAAGGATCCCAGGGGGACATTTTTCATCCAGACAGA
>M00285:128:000000000-BF978:1:2119:8551:4372_1:N:0:46
CGACAAGATATTCTACCTCTTGTGTCAACCATGGTTCATTCACTCTACCATCCTTACCCTGCCTCAATGGGACAAACTTA
TTCAGAGCCCTATGCAAGTACTTCCTAAACAACCTCCACATTCCAACTGTGCACTTCCCCAAGAACATTTGTTACATATT
TATGCTCCCAAATTCCTGCCTAATAGCATCATAGTTCACCCTCGTCCAATCAAATACTTACCCATATTGTATGTTACTAT
CCCTCTCCAAGGCTATGGTAAGGGTCAAGGAGTTACAGACACTGTCTCCAAAATCATCTC
>M00285:128:000000000-BF978:1:2119:21891:4372_1:N:0:46
TGTGGGAGTGTATGTTGGGTGAAGGGGTAGAGACTTTTTTTGGTGATTGGGTCCCCACGCAGAATCAAGTTGAGAGGGAA
CGTGTGACCCGAGTCTTTCTCAGCCTAATTAACTGCCCCGATTGTGTATTTAAAATATCTTTTAGTTTTATTAGAGTTGG
TTTGGACCATTGGTGGAGGGGTTAGTAACAACTCAATCCATGAGAACAGAGAAGTCCATTGGA
>M00285:128:000000000-BF978:1:2119:6843:4373_1:N:0:46
CGGATCACATAAAAACAATTGGATAGAGATTGTGGGAAGTGGAGAGGCATTATTATCTTGTGATAGACCAAATAGCTTTC
TGAGGCATGAATATTTTGTGACTGCGTTCTCTCAACTATTTCCTCATTGTATCTACTTT
>M00285:128:000000000-BF978:1:2119:17324:4386_1:N:0:46
GTCAGTTGGCTCTGAAGGGGAAAATACTCTACTGGCTGGAGTCACAGAGGACATTAATGCGAGGAGCTCCTCGGAGCAGG
ATCCTAGACCCGACCATCTTCAGCTGCTTCATCAA
>M00285:128:000000000-BF978:1:2119:16836:4387_1:N:0:46
GATTCCCCTATCTATAAGAAACCTATCTAGCTCCTTCTCGAAAGTGCCCAGAGAATTGGCCTCCACTGCCCTCTGAGGCA
GCGCGTTCCACAGACTCACAACCCTCTGGGAGAATTGGCAATATTGCTTCTCATCTGTAATAAACTTCCTGCTACACTCC
AGGCAAAGCCCTTAGTCTTCCAGGCAGCAGAGGTTCGTCCCTTCATATATGCTTCTGAGTAATGGACTACCTAAAGCAGC
TATCTCAATGCACTAATGAGATATCATTAATGTTGTCACAACTAAGTCATCCATCTTCAC
>M00285:128:000000000-BF978:1:2119:7834:4389_1:N:0:46
ACTGGGAAGGTGAGCAAGAAAATGACTGATGGAATTTAACTGAAACAAGTGCAAAGTGATGCCTTTTGGGAGGTTACTGT
GCAAGATTAACCTCAGACAACCTTCTTCACTGTCCACACCACCAATTTTGGTGTCATC
>M00285:128:000000000-BF978:1:2119:20749:4390_1:N:0:46
GGAAGGAACTGGCACAGGATCACAATCCTCTGGCTATTTTTGGAGATCAGAATTGATGTTTTGGTTTTACAACTTTCAAT
GACCAGAAAAATCAGACATATTTAAAACAGTT
>M00285:128:000000000-BF978:1:2119:24359:4391_1:N:0:46
ATTGTGTGCAGTTCTGGTCACCTACCTACAGGAAAGATATCAATAAGCTTGAAAGAGTGCAGAGAAAAGTTACACGAATG
TTGCTGGGATTTGAGGACCTGAGTTATAGGGAAAGGTTGAATAGGTTAGGACTTATTTCCTGGAGCGCAGGAAAATGAGG
AGAGACCTTATAGAGGTATACAAAGTATTGAGGGCTATAGATATGGTGAATACATGCAAGCTTTTTCCCTAACTCAACGT
ATCACTGTCTGGTTCGGAAGCTGCTCAGCTGCTGGACGGAAGTCCCTCCAGAGGATAGTG
>M00285:128:000000000-BF978:1:2119:21519:4391_1:N:0:46
ATATCAGTGATAGTGTGGGAGGGGGAGTTGAAGTGACTGGCAATGGGTAGATGCAGATCGCGGTTATGGACAGAACGCAG
GTGTTCTGCGAAGCAATCACCTAGTCTGCCTTTGATCTCACCAATGAGCATTTGGTGTTCCAAGTGTGGCCTCCTTTGCA
TTGGTGAGATCTAACGTAGACTAGGTGACTGTTTTGCAGAACACTACCATAAATACATCAGTACTCGGACTCCTCCACAG
CCAGAACTCCAAGCACAAACTGGAGGAACA
>M00285:128:000000000-BF978:1:2119:8975:4394_1:N:0:46
GGATCAGTAATCCAGGGGTTTAGTCCATTTAATGCAAGACTCAGGCAGCTAGGAAATTTATACAGAATCACAGAATGGTT
ATCGGACAGAAGGATGCCATTTGACCTTTCAAGACTGCACCAGCTCTAAGCTAAAGCACTCTAGTTACACCCATTGCCCT
GCTCTTTCCACATAACTCTGCAGATTTTTTTTTCCTTTCATGTACTTATCCAATTACCTTTTGAACACAACTGTTTCTAC
CACTACTACCACCCTGACAGTGCATTCTGGACCTAACATTTTGTAACATACATACAATTC
>M00285:128:000000000-BF978:1:2119:11653:4395_1:N:0:46
AAGTGATTATTCGAGATTGCTTCTATTCAGTGTGTGTCTTGTCAGTATTGATTGATGACCTGCCATTCTTTGTCTCAATA
ACCTCCATTTATTCTTACCTGCTGACCATGAAAGAGGAATCAGCACCACAAATAGCAATGTGACTCCTACTGAAATAAAA
TTTAAGGATGTGGAAAAGATGCAATGCCTGG
>M00285:128:000000000-BF978:1:2119:6711:4396_1:N:0:46
TGAGGTAAGTGGGGGGGGAGGGAGCTGTGTCAGGAACAATGTGATTGTCTGCAACATAATAATTTTGTCTGCAATATTTT
AGACGTAAAGGAAAGAATCTGATTT
>M00285:128:000000000-BF978:1:2119:15678:4397_1:N:0:46
AGGGTCATGCTATACCAATGGAAAGAGAAAAACTGAGCCAATATCACGTATGGATGACTCCAATGTAAATTAAACCAAGC
TGTCACATTTCCATAGTTGCTACAGTGCTGGCAATAAAGACAAGGGTTCCTGAAACCCATTTTGGAAGAGAGGGCAATAC
GTAGGCACCTTACATGCCAATAAGGTTGAAGAATTGTGTGGAGCCCTGTCCCTCAATTACGCTCACATTGCATTGGACGA
GATGTCTTCAGGTTCTACATTTCTGACTTCTATTGCTGGTGGCCAT
>M00285:128:000000000-BF978:1:2119:24541:4399_1:N:0:46
TGGACAGTAAACATACAAGGAGTTTTCAGGGTGAGAAAGTCACAACTGAGTAAGCCCTGAAGTGTCGTTTGAGTTTCGAG
TGGAACATTCGGATTTCGTGATTCCTCTCTAATCTCTCTCTATATCTATGTTTTGTCTTCGGTGGACAGTGCTTGTGAAG
AA
>M00285:128:000000000-BF978:1:2119:15478:4400_1:N:0:46
AGCTGAATGATTCTATGCTTAAGAATGACTCTGCCAAAGCTTCTTGAACCCCAATATAATCAGGCAAACATTCCATACCT
AACAAATTAATATGCAATTTTCGGGCTTCTAAAAGTTTCTAAGGGTCTTTTTGTTACACTTTCACTCCCTTCCATTCTTA
ATAATGTTCACAATACTTAACCAAATAAGGTTCCTTAACCCACTTGTGTCAAAAATGAACCCTTTTGGTTTCCTTGTTCA
TCAGATTGTTAAAATTCATGTTTACTATGAGAATGAACTTGCATTTATAGTCTCTTTCA
>M00285:128:000000000-BF978:1:2119:11165:4401_1:N:0:46
GACGAGGTCCTCGGCACCAGAATCTGTGAGACCGACATTGCACAGCCTGGAGATAAGAGAGAGCAAGGATGAGGGACACA
GAGAAACAGGAGACGGTGTTTATCCGGTGTTTATCACTAACTCAATTACTGATCACATTAACGTTGAGTGTCAGAAGCCC
AGTGACTGTAAACACGATCTGGGACTCACAAGAAATTCTGCAGATGGTGGAATCGGGAGCAATATACAAAAAGTGCTGGA
GGA
>M00285:128:000000000-BF978:1:2119:21338:4401_1:N:0:46
AAACTTAAAAAACGCTGTTTTAGCCACATAGGAAATCTATTGCTATATCAGCGATTAACCTCTCAAGAGTAAAAGGTACA
CTTAAATAAATGTTACCAAACGACACAGCAACATGAAATACACACAATACAACTGTTTTCATGTAGATACTCATGAGTTT
TGTTAAGAAACATGCAAATGAATGGTTTAAACTTAAAAAACGCTGTTTTAGCCAAATAGGAAATCTGTTGCTATATCAGC
GATTGACTTCTCAACAGTAATAGGTACACTTAGATAAATGTTACCAAACGACTCAGCAAC
>M00285:128:000000000-BF978:1:2119:25034:4401_1:N:0:46
TTAATTCTGGGGCTTGGCTGGGATCTGTAAAAAAACACAATTTCATTGGAGGAAGTAAAGAAAAAGCAAGTATAAAATGG
AAATTGTACCAGTAACCCCCTACAATACAGCAGGTTGGGTAACGGAAATTCACCCTTACAGAATTTACAAGTCACTACCA
AAAAAGACTGAGATAGAGAATAAATATTTGCCTCACGGAATTTATGTGATAAAAAATAAATAAATAACCACAATGCGTGA
AAGGAACAACAAATCTTATCATTTTTTTCAACTCACATTTCGTGACACATGAACAAATG
>M00285:128:000000000-BF978:1:2119:19474:4402_1:N:0:46
TTCTGGATACATTCTCCTATGCCTTACTGTTCTTTTGAAGTGAGATGCCAGGAGGCACCTATAGTATTCGTAATTCAACC
TTGATAATCACACATCATAATATTTGTCAAAATGTGCATATGTGAATATGTTTGTTGTCAATCAACACACCAACATCATT
CTGCTAATGG
>M00285:128:000000000-BF978:1:2119:18728:4404_1:N:0:46
CAAGCTCAGCAGGCGATCGAGCGGTTCAACAGGTGGGCGGAGAAGCGGCAGATGGAGTTTAACCCGGACAAGTAAGTTGG
TTTATTATTGTCACACGTACCGAGGGGTTTCACAGGCCGTCCGTACAGGTTTTAAGATGTCACACGTACATTGAAAGACA
CAGTGAAATGCGCCTTCTGCGCGGAGTGTTCTGGGGG
>M00285:128:000000000-BF978:1:2119:9822:4406_1:N:0:46
ATTCAGCACCATGATATACATACACTGCAATTGTATTCCTGTAGATACTCCATACGTTTTGTGTACAAAGTGACAAATCA
ATGGATTTAGCTAATAAAACGCTGTTTTAGCCGAATAGGAAATCTGTTCCAATATCAGCGATTAACTTTTCAGAGGTAAG
TGGTACAGTTAAATAACTGTTACCAAACGACTGAGCACCATGAAATACATCCAGGACAATTGTTTTCCAGAGATGGAAGA
GCACACGTCTGAACTCCAGTCACTCCGCGAAATCTCGTATGCCGTCTTCTGCTTGAAAA
>M00285:128:000000000-BF978:1:2119:14508:4407_1:N:0:46
CAAGTTCCTGTGAGTGAACATCACCAACAGCCTTTCCTGGTCAAACTATGTAGATGCCACAGCCAAGAAAGCTCATCAGC
GCCTCTACTTCCTCAGGAGGCTGAAGAAATTTGGTATGTCCCCTTTGACTCTCACCAGCTTTTACCAATGCACCATCGAA
AGCATCCTGTCCGGTTATATCACGGCTTGGTACAGCAACTGCTCTGTCC
>M00285:128:000000000-BF978:1:2119:19427:4408_1:N:0:46
AAAAAGATTGGAAAAAAAAGAGTGCGGGTGGGGCTGTCACCCCTTCGGGTGGGCGGGTTTCCGCACTGGGGTCAAGGATT
GTAACCTGAGGCTTGTGCTCCTAAGGTTGTTGAGTGTTTGTTTCAAAACTTCCCCACTTCTAAACTACAGCCACTAAACT
TCACGACACCCCAGTCTGCACTCGTTCTCCAGGCACTTCAACATCCCATGTATTCTAACCCAGCTCTACCT
>M00285:128:000000000-BF978:1:2119:25653:4411_1:N:0:46
CCAAACCTGAGGTGAGCGGACAGAATTAGACTCATCCAGTTAGGGTCAGGTAGAATTTTCCATTGAAAGGGCAGCCCAGC
AGCCTGCCCCTGGAAGAGCAGAGCAAACCGGACAAACCGGAGGTGGGTTTTCAGAAAAAGACTCATCCAGTTAGGAACCA
GGTAGCATTTCCCAGAACGAGGGGCCCAGCAGCCCACCCTTGGAAGAATAACCTGTTAGACTTTATTCCCCTGAAGAAGC
TCAAGTGAGAGAGAAACGTTGGGAAGAGTGCTTTCCACAGGCAAGCGGAGAACGCGAACG
>M00285:128:000000000-BF978:1:2119:7904:4412_1:N:0:46
CCTTGAACTACCCAGATAAACAATGCAGCATGTGCCAAAGGTGACATTAATTGGTCTCCAGCTAGAGTCCAGCTATCTGG
GACAAACTAAAGAAGACCAGCCATATATGTTGAGTTCAGGTTGGGTCAGGTAACAATAAAATTAAACGTTTATAGGGACA
GGTCAACTGTGGTTTGGTTGTGGT
>M00285:128:000000000-BF978:1:2119:8633:4412_1:N:0:46
AACCACTCGTTTACACTAATCCGACATTAATTCCGCTTTTAATTCTCTCCACATTCTCATCCACTCCCCCCACTCCCTAC
GATTCTACCACTCACCTAAACACTAGTGGCAAATTA
>M00285:128:000000000-BF978:1:2119:25291:4412_1:N:0:46
ATGTCATGTTTGCCAACACGAACCACGACTTCTGGCTGCTTTCCCTACCTGCGAAGAATCCTGTGGACCCGATCAGTGAC
ATCCCGGACCCTGGCACCTCAAGGCAACACACCATCCGCGATTCATGTTTGCTGCCACAGAACCTCCGATCTGTCTGCCA
GTCTGTCGATTCCCCTATCACAACTACATGTCTCTTCCCCAACCTTCACTTCTGAGCAGCAATACCAGTCCCAATGCCAG
AGAGCTGGTTAGTACAACTAGTCGCATGCAGGTCACCTCCCTCAACAGACTCCAAGGCTG
>M00285:128:000000000-BF978:1:2119:14399:4418_1:N:0:46
TTTACAGCGTTGTAACAGGCCCTTTCTGCCCAACGAGTCCACGCCACCCATTTTAAACCCCCAAATTAACCTACCTGTAC
GTCTTTCTTTTTAGAATGTGGGAGGAAACCGGAGCACCCGGAGGAAATCCACGCAGACACGGGAGAACGTACAAATTCCT
TACAGTCAGCGACGGGAATCAAACACCGATCACTGGCGCTGTAACAGCGTTGCGCTAACTGCTACGCTATTGTGCCGCCT
AATGTTTCAATTTGCCTGGATTGATTGAGTTGGCTTATTGCTACCTCAGTGAAATCAATT
>M00285:128:000000000-BF978:1:2119:18815:4418_1:N:0:46
GATCTACACTCTTTCCCTACACGACGCTCTTCCGATCTGGACTACACTCTTTCCCTACACGACGCTCTTCCGAACTAATC
TACACTCTTTCCCTACACGACGCGCTTCACAACAGAATTAAAAGCGTTTCCAGTCGGGACAGACACCCACACAGACATGC
ACATAGCGCAGTACAGCACTGGGGCAGAAAACAAAATGCGAACATACAACGAAGACAGCAGCGCGACTCTCAGATAGAGG
AACGCCGATCGAGTGCAGCCTCGTGGATAGCAGTCTGATTATCGAATAATGGCAAGAGGT
>M00285:128:000000000-BF978:1:2119:19989:4418_1:N:0:46
TCAGAGAAAAGAGCCCAAGTTTGTCCAGCCTCTCCTGATAGCACATGCCCTCTAATACAGGCAGCATCCTAGTAAACCTT
CTCTGCAGCCTCTTTAAAGCCTCCACATCCGTCCTATAGTGAGGGGACCAGAACTGCACGCAATACTCTAAATGCGACCT
AACCAGCATTCGATAGAGATGCATCATAACTTCTTGACTCCTATATTCAATACCCTGATTAATAAA
>M00285:128:000000000-BF978:1:2119:15430:4421_1:N:0:46
TTGTTCAACAATGTGACTGAAATATTAAACGTCATTACTGAATTAAATTAGCTGATCTGAAATATTTTTGACCACCATTC
CAAATGGTTCTATTTTAATTTGCATCCTTTTCAAGCAGTGTCATTTTGTATTGTTTATCCTGCCACATTATGTTAAATTA
TTTAATCGGTGTCTCTTAAAGAAAGATTACATACATCACAAGCAAGTGTTTAGGATTTTTCTATGAATTTAAAAGAAATA
CTGATCCACATCCTTCCTG
>M00285:128:000000000-BF978:1:2119:18132:4422_1:N:0:46
CCCTTCCCTCACTCAACCATCTCCCTTTCTGCACTCCTGCCCTCACCTCTACTCTTCTGCCTCTGCTGCTGCTTCTCCTC
ACCTCTGAGATCATTCCTCCCTCTTGACTCCTGTGCCTCTCCCCTCCTGTACAGTTCCCACCCTCGCCCTCCCCTCCTGT
GACCCACCCTTAACTTCTCCCTTTA
>M00285:128:000000000-BF978:1:2119:6147:4422_1:N:0:46
NNNNNNNNNNNNNNNNNNNNNNNNNNNNNNNNNNN
>M00285:128:000000000-BF978:1:2119:11215:4425_1:N:0:46
GAGTAAGTAATACTACCACTAGTAAAAGCTTGAAGAATTGCTGTCTCCTAATTAAGCATCAGTCAGCGTTTTCTTAAATT
ACTGCATTTTGTTTTCCTGCATACAAGGTTAATTTACAGATGAAAAGCTGTTTCAAACCAGTAACTCTGGGAATTGATTG
GTTTACATTCTACAGGGGGCGCAGGTGAGCCAGTTTGTACTGACATACAGGCTCAAACAGTTCGAATACCTTTCAAGTAT
TTCTACTGAACTCCCACTTCCTTTC
>M00285:128:000000000-BF978:1:2119:22587:4426_1:N:0:46
GTTAGAATTCAGAAGATGTGGCTGGTATCTTGTGCACAAGCTTCCACGCACAGTAAACAGCCATCCCACTTGTGTTTGGG
TGTTTAAAAGATGCAGGGTATCAAGAGGATGCCCTGGCACCCTGTAGTGATACCATGGATCCTTTGGTATGTAAATGAAG
GAGGAGACGGGTCTAATTTTAACTTCTTCATTTCAATGTTGGTATTTCTGGCAGTG
>M00285:128:000000000-BF978:1:2119:15621:4426_1:N:0:46
GCTGATATAGCAACAGATTTATATTTGGCTAAAACAGCGTTTTGTAAGCTAAATCCATTGACTTGCCACATTCTACACTA
AATCCATGAAGTAACTATTGGGATATATTGTAGTGAATGTGTTTAATGGTGCCTAGTCGTCTGCTAACAGTTAATATGCT
GTATC
>M00285:128:000000000-BF978:1:2119:18910:4426_1:N:0:46
ATTACAGCACAGTACAGGCCCTTCGGCCCACGATGTTGTGCTGACATTTTATCCTGCTCTAAGATCTATCTAATCTTCTC
CCCAAAATCTTATTTCTCTGTCATTCATGTGTCTATCTAAGTGTCTCTTAAAGTCCCTAATGTATCTGCCCCCACAACCT
CTGCCGGCAGTGCGCTCCACACACCCACCACTCTCTGTGTAAAAAAAAACTTACCCTTGACATCCCCCTTATACCTTCCT
CCAATCATCTTAAAATT
>M00285:128:000000000-BF978:1:2119:21889:4428_1:N:0:46
AATGTTACAAATGATATGTGGTTTTGAACCTTCACCAAAGTGTGTTTGCTTGCAATATGAAGGTTATGTGGTTACATAAA
GTTCTTCATCTCAATCCCTTGTGTTCTTATATATTAACTTTAAGAGTACTGCATTCTGTTTAACCAGTTCATGTCTCTTT
TGATTTAGCAGATGCCGTGGATTTATGGCAATAAAGTATTGTTGGGTGG
>M00285:128:000000000-BF978:1:2119:18228:4430_1:N:0:46
ATAAATCGTGGGAGAACCCTGGGCTGATTCACTCACAACTAACATACAATCGCTGAATAAAGAGCAGGAAGCGTGACCGT
GCCCCCGACCCACACTGACCGCCAGTCACCACAAAATTATCAGCGACACTCTCACAGATCACTGAGCAATGATCAGGATC
AGGAGCCATGGCTGATTCCGTATACTGACCAGGTTAATATATCACCTCTCCCGCAACCGAAGCACAGATACTGAGGACTT
TTAGCTTTATGAACTGGAAGACGTAATTAATTGTTCACTCGCCGGGCATGTTCACAGGAC
>M00285:128:000000000-BF978:1:2119:24755:4431_1:N:0:46
AATGGAACACATTTAGGGGGTCCTGCTTGATGCAAATAGTCAAAAGTTGCAAACTCAGTAATATATAGTGTACATATATG
AGTGCAGAACAGAATGCAGTATTTAATACAACATTCCTATTTCATATACAAGGCTGCTGCTTTTATGTCCATGCTAAGTG
GTTTTAGTTACAGATCATTCCAAAGTTACAGGAGAACAATGACAACTTGTACTTAAGTAGCTTTCTTAATAAAATGAATG
TCCCAACACACTTCATGGAGGAGCAGCAGAAAAGATAGGGCAGCGTGACAGAAGGCACA
>M00285:128:000000000-BF978:1:2119:13492:4432_1:N:0:46
TGGAATCAAGTCAAGGGAAGGGACAGTGTCCAAACCGGACCCTCTGCCCATGTGGGTCTCTACAAACTTACCTCTTTGAA
GTTTAAATCCCGGCTGGCAAGCATCCGTAAAACACTGCAGCGTCGGCTGAGGAAGGACACTCGAAGGTTTCAAGATACTT
TTCAATTGCATCTTAATTGTTACTGTAAATAATTCATTACAAATGTATCGTAATACTGAGCAATTTCAATATTAAACATA
GTTTACCTGTTGTTCAAAGGTGTTTGAAGTAATTGCCCAGTTAAACTGATTTGGCGAAGG
>M00285:128:000000000-BF978:1:2119:14917:4432_1:N:0:46
ACTGAAACCGTAGAGCCGTGCTGAGTCCGGTTGGACAGTGAAGTGGCATTGCTTGCCTTCAGTAACAGAGATATGAGACG
GGGTGGAGCTGCCTCTGTTTGCCTCATTTCAGACTTGGACTCACCGCTGGGTTCGAGGGAGGAGGGCAGAGACGGACATG
CCTGCTCTCCAACAGCTGCTGCGCTCAGCACTCCACAAACAGACTCATTGAGTCGTACAGATA
>M00285:128:000000000-BF978:1:2119:19240:4432_1:N:0:46
TCAGGCCCCAAGGATTTATCCATCCTAATATTTTCTAACAACTCCAACACATCCTCTCTCTTAATATCAACATACTCTAT
AACATTTCTCTCATCCACACTGTTCTCCGCATCATCAAGACCCCGCTCCATGGTGAATACTGAAGAAAAGTATTCAATGA
GAACCTCACCCGCTTCCACAGCTTCCAGGCACATCCTCCCACCTTTGTCATTAATTGGACCTACCTTTACCCTAGCCATC
>M00285:128:000000000-BF978:1:2119:13858:4433_1:N:0:46
ATTTACCTGGGCAGCCAACCAGGCAGGGCTTCAGTTTCATGAATGCTGTAGGCTTCAACTCGTTGCTTGCTCCATTTTAC
CACTTGGACTTGATTGATCATTGCCACTTACCAGCTGTTGGTTACCTTTTGTAACTAATTTGATATGTACTACTTGATGT
AAACGGTTAACAGCATTATTAGAGTGGTGCTTTGATGGGTGTACATGCCACCCTGTGGTGTTGCAGATTAATTATAAACA
ATGGTGAACTATAAGCAGGTCTAGAGTGTAATCAGACTTGTTTGGGAGTCTGCTTGCAAT
>M00285:128:000000000-BF978:1:2119:16368:4435_1:N:0:46
TGATTTAATAACAAGTTCAGTAGGAGTTGCCATCAGCAGAAATTGTTGTGCTGAAACTGGTCTGAGCCAGGAAGGAGAAA
ACTCATATAAGCTTTGTTTTGTTGATCGGTAACAAGTGACATTTCTGTGGGAAACTGCATGTGCATGGATATCATTTGAG
GAATGCACTGGGCATTTCACTGTCAGATAGCCTGTTGCACTTGGTGTCTAGGCTCATTTTTGAAGAATATCAACCTTGGG
TTAAAAAAGACGAAAAACCTTAATGTTGGCACAAGTCACTATCTTTTAATGAGAAGTCA
>M00285:128:000000000-BF978:1:2119:24235:4435_1:N:0:46
GAAACAACTCCAATTCAGTAGTAAACTTAAGTTTGATTAAACCCTGGTTTGGTATATTATATATTTCCTTTAGTTTGTTC
AAACAAACACAATTTCCACAAACATATATAATGGAATGGTCTCCTGGATCACATTTTGATGTAAGCAGCCAATACATCAG
CCTCATACTCATTAATGTTAGGTCAAAGATAAATGAAGGGTACATTTACAGTAATATTAACCCCTAATATTTTAGCTGTA
GCTGATCTAATTTCATGCATTGCTATTTATTAACAGTGCAAGCTAAGAATCCTG
>M00285:128:000000000-BF978:1:2119:26554:4438_1:N:0:46
GAAAACTAAAGGCATTCCTTGGTCATCTCCTCTGCTTGGGGGGAACAGCACCACTCTTATAGGTTCCATCAGCTAGACCT
CTGTAACTTCATGTTCTTTTCCTTGCCTCTAGGGCATTCACGTTTTTGACATGGAATGCTACAACACGTTTGGAACTATC
TGGGGGTAAGGTAATTGTATTTAGTTAAAATAAGTGCCTCACCAACACCTTGAAAATAACCAGAGGCAGACAGAGCTCAT
TCTGCATTCGGAAATAGTAACTGCAGGGTTGGTTCCTAATTAAAAGCAAGGACTAGAAGG
>M00285:128:000000000-BF978:1:2119:12812:4439_1:N:0:46
CAATTCCTGAAAACTACCTGGTTCACTATTTTCCAAAGGAAAGTTCAACCACATTGGTTAACATTAGCTTATCATTGACC
ATCTATGATTGAAGTGAATCATCACCACCTCCTACTGGTGCCCATCCACCAGCCTCCTTTCC
>M00285:128:000000000-BF978:1:2119:14093:4439_1:N:0:46
GTTCTTTTAAAAAAGGTGGGAACAGACAAAATGAAATAGTTGCCTTTGAAATTTTCTAACTGTTTTAAGAACAGATTGGA
CTGTGACCCTTAACATTTGTCCATACATTCTGGCTCGAGTTTCTCGATCTGGCACACTTCCATGACAGTGAGCTGCATAA
AAATAAAAGTGAACCTTCTGTTGACTTTTAGCAGCTCTAACACTATCATCAATTTTGCAGCAAAGCCTCTTCAACCAAAC
TACCTTCAGGGCAACATTAAG
>M00285:128:000000000-BF978:1:2119:20755:4440_1:N:0:46
CCCGGCGTTATATAAAAGAAAACTAGACAAACAAGTTAAATGCCTTCTTCTGCTTTGAGTTCTTATTTTGTTTTAGTTTC
CCTGGCCAGAAATCTGGTTGGATTTAAAATTTTATGTCTGAGCCCCAACCTGGAAATTTAACGAGAGGCCCATTGGCAAG
GCCTTTATGGAAAACTGGTTCACATTGAGCACAGTAGAGTTCAGCTGTAATATCAACAGGGAAGCTGCTCAGTCCATGTC
ACCAGACTAAGGCTTACAGAGGGTGGGGAGTGGAAGGGCAACCACCAGAGGATTGAT
>M00285:128:000000000-BF978:1:2119:8109:4443_1:N:0:46
AAAATAGAAGATCAGATTATTTAAATGGTGAAAGATTGCAGCATACTGTTGTGCAGAGGGACTCAGGAGTGCTTGTGCAT
GAATCACAAAAGGTTGGTTTGCTGCATCTGTACAGGGTAGTGGTGAGGCCACAACTGTGTGCAGTTCTGATCTCCTGACT
TGAGGAAAGCTAAATACCAACACAGCAGGGAATTTTTCTGTCGAAACCCTGACTGAGTGGCCTGGAAATGGAGCTGGAAG
CCACATGGGACAAGTTGGCGGCAAAGGGTGTACTGAGGAAGGGTATGTGGCTGTTGTAGT
>M00285:128:000000000-BF978:1:2119:20888:4446_1:N:0:46
GCATTCTTGATGGTGGTATAGCAGGGATCAAATGTGTCAACTTCTCTGGTTCTACAGGTGACATGTTGGTGGTAGTTGAT
CAGAGACTTCTTCAAATTAGCCTAGTTAAAGTCCTCCACGATGATCAGGAAGGCATCAGATGCACTGTATCATGAGTGTT
GATCAAGGTACTCAGCTCCCCCAGCACCAGCTTGACATTTACCAGGTGGAAT
>M00285:128:000000000-BF978:1:2119:17935:4447_1:N:0:46
GTTAATAGTCAGCGCCTCTTTCCCAGAGCGCAGATGCTCAAGACGAGAGGGCATGCCTTTAAGATAATTGGTGGAAAGTA
TAGGGGAGATGTCAGAGGGAAGTTTTTCACCCAGAGAGTGGCTGTTGCATGGAATGCACTGCCAGGGGTGGTAGTGTAGG
CAGATA
>M00285:128:000000000-BF978:1:2119:25599:4447_1:N:0:46
CTTTTTACCCAGTACATTAACGATTTAGATGATGAAGTAAATGGTTTTGTGGCTAAGTTTGAGGATGACGCTCAGATAGT
TGGAGGAGTAGAGAGTATTGAAGAGACAGAAAAGTTGCAGATAGACTTAGATAGTTTAGGAGAATGGGTGAGGAAGTGGC
AGATGAGATTCAGTGTTGAGAAATGTGCAGTTGTACACTTTGGAAGCAG
>M00285:128:000000000-BF978:1:2119:8727:4447_1:N:0:46
GACTCACCTCAGGGATTCACTCTCAGCCATTGGAATGGTGACGGTTCCAGCCTCAGTCCTCATATTCACGAAGCTCTCTG
AAGTAGGATCTGACTGTGTTCAAAAGATTGTCTGGATAGTTCTGCGTGAGTTCCTAATGTTGTGCTGACAAAGAGACTTC
AGCTATTTAAAGCACACTTGCATTCACATGCTCCTCCCTCAGTGTGTGCCACTATGTTTGGAAATTTTACAATTGCATAG
TTGTTTCGTAAACTTCCCTCTCATTTCCTCTACTCGAAGTTTTTACTCTGCTGCAG
>M00285:128:000000000-BF978:1:2119:13755:4448_1:N:0:46
TCATATTAAAACAAATAATGCTGCATTAATAAAGTGCCAGCTATCAGTTAATAAACAACAAGGCTAGAAACTACTGTTGA
CATTATGTTTGTCCATTTGCAGTTTTAACAAAGTATTAATTCATATAAAATAAACAAGCCAATTCTTCCATTAAATAGTA
TATAA
>M00285:128:000000000-BF978:1:2119:21516:4449_1:N:0:46
AGGCTGAAGTGAAATTTATTTGAAATGCATAAAATTATCAGAGGTTTATATTAGGTGAAAAGGAAGGACCTATTTACCTT
AGTAGAGAGGTTAGTAACTAGGGGATATAGATTAAAGGTAATAGGTCTGCACATTTAAAAAAATTACCTGGATGACCACT
TGTCTTTACCTAATAAGGCAACAGACAGAGTGGTGGGAGGTTGGATGTGCCTGAATATTTCTATTTTGCTTGGCATGAAT
ACTATGAATCAAATAGCTTGTTTGCCATGAATTTTCATTCTTTCACAAACTGCAGCAAAT
>M00285:128:000000000-BF978:1:2119:21686:4449_1:N:0:46
CATTCAGGCTAACAGCTGATGACCGTTCGTTCCCTTGGTTAGCAAGGAATCATTCAGCTGCTGGATGGTAATGACAGGTT
GATTTTGTGAATCGTTTACCAGGGCACTCGACGCACTTGCATCTCACAGCTCTTCAACCTCTCAAATTTTAAATAAGAAG
CTTTTTTCTATACTTCCCTGACAAAATGCGCA
>M00285:128:000000000-BF978:1:2119:20867:4450_1:N:0:46
AATAGTATTTATCAGCTAACAGTGGCATTAGGTAGAATAGTATTTATCAGAGAGTAGTGGCATTAGGTAGAATAGTATTT
ATCAGAGAGTACTGGCATTTGGTGGAATAGTACTGATCAGAGAGTTTGTTGCATTAGATAGAATAGTACTGATCTGGGAG
TAGTGGAATTAGTTAGAATATTATTTATCAGAGTGTAGAGGCATTTG
>M00285:128:000000000-BF978:1:2119:19789:4451_1:N:0:46
GAATAGAGAACACAGGACTGCTCAGGAGTAGACCACTCTAAGCAGCCAGGAACTAAAGTATACCTCACAATTAACCAATC
CTCTGGCAACTAGTGCTAGAGAAACCCAGGTACTTATGCTAGGCCCCTGATGGGGCTCAGGTGTGTGTCATTGTGAAATC
AGTCCAGCATGGAATCCATGTGCTGCACAACGAGGCATCTAAGGAACCAAATCAAGTGCCAGCACTCAGA
>M00285:128:000000000-BF978:1:2119:19971:4453_1:N:0:46
CTCATGGAAGAAGATATGAATAACTCTCCAGAACTGCTAGAGAAACCAAGAGTGTAAAGAAAGAATTAAAGGAAACCAGT
ATCAGTAAAAAAATTGTGCTGAAGAAATTAATGGCACCAAAAACAAATAAATCTCCAGAACCTGATAATTTGCATATCAG
ATTGCAAAAAGAATTGGCATGAAAATAGTAAATACATTGGTTGTCAATTACCAAAATTCTGCAGATTTTGCAACAGTTTC
TGCAGCTTAGAGGGTGGAAAATGTAACCCTATTATTTAAAAGAAGGAGCGAGGGGGGAA
>M00285:128:000000000-BF978:1:2119:23445:4453_1:N:0:46
AACTTATAAAGTGATGCTGATAACTCAAGTAAATTGGAATGAAATTCTATTAAATGGATTGCAATGTAGGCAAGTATGAT
ATCATTCACTTTGAACCTGAAAAGAATAATAATGAGTACTCTCTCAAGGGTGAAAAACTAGAAGTAGTGGAATTATTAAA
AGGCTTCAGGTCCACATACATGGGTCTTTAAAATATCACGGAGAGGCTCAGGAGAAAATCAAATAGGCTAATGAAATGCT
GACTGTTATGTCTAGATGGCTGGAGTATGAGAAGGCATAAATTGTGC
>M00285:128:000000000-BF978:1:2119:19455:4456_1:N:0:46
TTGTTAGCGTATATCACGAACCATAGCTGAAACAAACTGTGGTGGTGTCTATTTATTCTTGAATTTGGAAAGTTACAGGC
AAGTAAAATTACTTCTGCTAATGCTTGGTGAGTTTGGGCTCACCTAAGAGTTTCTGCACTTTCATTGTTAAAGGGTATGT
ATATGTGCATCCCAGAATTTGCTA
>M00285:128:000000000-BF978:1:2119:9145:4459_1:N:0:46
TGACAGAGTGACGAAAAGGTGTTATCAGTGATGGCCCTAATTATTATGAGACTGCTCAAAACAAGTTCCAGAATACTTAT
AGATGCATTAATTGTTCACTTTTCCCCCATCATGTTGTCCTTGTCCAAGACCAATCTTTTTGCAGTCGGAATGATGTATC
CACCGAGGTTGCCCTTCAAGCTTTACCGCCGTGGGCGTTGTGAGTAGTACTTGAAGGGGACCTTACCACCTTGGTACCAA
CTGTTTCCACTCCCAATTTCTTATCAGGATGTAATCCATAGGCTGGATTCTCGATCCTTT
>M00285:128:000000000-BF978:1:2119:4922:4459_1:N:0:46
TATAAAACGCTGTTTTAGCCTTATTCGAAATCTGGTGATATATCAAGATACACTTTTCAGAGGTAAGAGGTACAGTTAAA
TAACTGTTACCAAACGACTCAGCAACATGAAATACATTCACTACAACTCTTGTAATGTCGATAGTCATGCGTTCTGTGAA
GAAACGAAGAAATGAATGGTTTCAACATAAAACGCAGTTTAAGACTAATCTGGTGATATATCAAGATTACCTTTTCAGGG
GTAAGAGGTACAGTTAAATAACTGTTACCAAACGACTCAGCAACATGCAAT
>M00285:128:000000000-BF978:1:2119:23712:4460_1:N:0:46
GAATCACATTCCACAGTTCTTCCCTGCTTTCTCCCTCTATTGAGAACTTTTACTGATTCTCTACTATTTTTTACACTGGC
ATTATTAGATGCAATGATGTTCTTTTGTTTTGAAACCCAGCAGTAATAGATGGAATGCAAAATATATTATTTCAGTATGG
TATGGAAAGGCTCGTTGGAGATCCAACATTGGCAGTCAAGTAGAAAGGT
>M00285:128:000000000-BF978:1:2119:5857:4461_1:N:0:46
CAATAAAACCATGGAGTACATCGGTAAACAATTGCGGTGCATGTATTTCGAAGTGCTGAGTCGTTTGGTAACACTTATCC
AACTGTATCTCTTGCCCCTGCAAAGTTGTACGCTGATATAGCAAAAGATTTCCTATTTGGCTGAAACAGCGTTTTGAAAA
CCATTCATTTGCAACTTACTACAATAAACGCATGGAGCAACTCTTTGAAAACAATTGTAGTTCATGTATTTGATGGTACA
GAGTCGTTTGCTG
>M00285:128:000000000-BF978:1:2119:16898:4463_1:N:0:46
TTGCACCACCCAGCTGCCGGAAGTCAGGGGAAATAAGATAAGATAAGATAATCTTTATAAGTCACATGTACATTGAAACA
CACAGTGAAATGCATCTTTTGTGTAGAGTGTTCTGGGGGCAGCCCACAAGTGCCGCCACATTTCCAGCGCCAGCAGAGCA
TGCCCATAACTTCC
>M00285:128:000000000-BF978:1:2119:25046:4467_1:N:0:46
AATGGAACAGCTTGTTGCTTATGACAAGATTTTGCTCCAAGCATTTTGTGAGGAGGAGGACTCCATTAGAGTTACCCATC
CTTTTACCATCCTTGCCAATCACAATTTTCAGAGGATGGCATCCCTTCCAACACTGATATTAAAGTCGTCCAGAAGGATC
TGTAAGACAGGCCAGTATTTTTTTCAAGCT
>M00285:128:000000000-BF978:1:2119:12063:4471_1:N:0:46
GAAATCCTCCAATCCTCCGATACAACTCTTGTGGCCAGGGAGGACTCAAAGATCATTGTTAATGCTCCAGCAATCTCTTC
TCTCACTTTCCATAGTAACCTCGTATATATCCCGTCTAACCCCGGGGACTTATCTTTTTAGTAGCTCCAACACTGCTTCT
TTCTTAACTTCGACATGATTCAACACATTTTCCTGTTCTATGCTAACCTCACATTTGTTGAGGTCCTTCTCCGTGGTGAA
CATTGAAGCAAAATATTCAGTTAAGACCTCCCCTACCCCTTTTGCTTCCAGACACAT
>M00285:128:000000000-BF978:1:2119:17510:4473_1:N:0:46
AGATTCAGAGAACAAAATTAGCTACAAAGTTCATATCTGAAAATTTTACAAGCTTAGGATCTTTTCTTGATGTACATCTT
AAAGATTTCTTCTACTTTTATGACGCTGGTAATTTGAGATTATTTATTTTGCTGTCATATCAACCATGATTGACAAACTT
TTGAAGTTCCCTCACTGGATCTCTTTCGTATTGGATTGGATCTCTTTCACCTTGAACTATTGCACTTGTGCTTTGTTCAG
ATTGATTATGATAAACAAAAAGTTCATATATC
>M00285:128:000000000-BF978:1:2119:5473:4473_1:N:0:46
GCTAAAGCCATTCATTTGCCAGTTTCATCAGAAAACTCATGGAGTATCAACAGGAAAACAGTTGCAGAGTATGTATTTCA
TGATGCTGAGACGTATGGTAAATGTTATTTAACTGTACCTCTTATCACTGAAAGGGTAATCTCTGATATATCACCAGATT
TCGTATTAGGCTAAATCAGCGTTT
>M00285:128:000000000-BF978:1:2119:9539:4474_1:N:0:46
TGGAGCATCACCCCCTCTCACCTTAAATGCTTGCCCTCTAGTATTAGCCATTTCAACCCTAGGAGAAAGATACCTGCTGT
CTAGTCTATCCATGCCTCTCGTAATTTTATAAACTTTCACCAGGACTCCCCTCAGCCTCTGCTTCTCCAGGGAAAAAAAC
CCTAGTTTGTCGAAACTCTCCTCATAGCACATGCTATAGGTAAGAAAGGACAAGTAAGAAAGTGGTTGACCTTCCCACAC
ACATGACTGAACTTGGAACCTCTCGCCTTGAGGAATGGTGAGCACTACATGGTCTCAC
>M00285:128:000000000-BF978:1:2119:22622:4476_1:N:0:46
TGCCTCCACCTCGTCCCCTGGCAGCTCGTTCCAGATACCAGCTACCCTGTGTGGGAAACATTTACCCCTCAGACCCCCTT
CAAACCTCCTCCCTGCCACGAAACTCCGAAACTAGGGAGA
>M00285:128:000000000-BF978:1:2119:11296:4476_1:N:0:46
AACTTGATGTATTGTACAAGAAGTTCAGTGAATGTTTTGCATATCAAAATAAATAAGTGCCATCTCTTGGAGTCTGTTAA
TTGTATTACCACTGTTTGCATACATAATAGAGTTGTACAGCACAAACAGGTCATGCCAACCAAAATGCCCATCTATATTG
GTCCCATCTGTACATGTTTGGCCCATATCCTTCTGAACCTTTCTAATCCATGTACCCTTCCAAGTATCTTTCAAGTTATT
GCACCTGCTTTGAACGCTTCCTTTTGCAGTTCATTCCATGTACAAACCATTATCTGTGT
>M00285:128:000000000-BF978:1:2119:15473:4477_1:N:0:46
GCAGATGCACCAACAGCAGGTAGATTGTAGAAGACTAGCTCAAGTAGGTTTTCAGCCACATTGGTTTACTCCCTACCAGC
AGACTGGCACTATATCTTGCAGGAATTGGCCCGCTCTGCGGTTGGTGGTGATACTAGGCTGACTTGCTGATGACATTGAA
CTCCCCTACTATAATACGTTCTGTGCCCTTGTTACTTGCAGTGCTGCTTCTAACTTTCTCCAGCATGGAGAAGCACTGAT
CCATCAGCTGAGGAAGGATGATGAGTAGTAATCAG
>M00285:128:000000000-BF978:1:2119:8919:4478_1:N:0:46
TCATCTTTATCTGACAGCTTGGCTCTTGAGCGCCACAATTTATTATGCAAGGTTCCTCCCATCTTCGCAGTGGACAGTGT
GAATGAGTAGAAGAGTGTGAATTTCACGTGTTGCAGTGCCTGACTTCCAGAATCAGCCCTGCGTTTTGTTTCGTAAGTTG
TTCATTCAAGACTCCATCACATAGTTTTTTATAGTTTGATAATCCATTGACTGCAGCTTTCTAACCTGAAAGACGATGCA
TTATAATCCTCAGACATACTGTATGTTTAAACTTCTAATTCCATGTCCTGAGTCTTACTC
>M00285:128:000000000-BF978:1:2119:14079:4479_1:N:0:46
CAAAACAAGTCATAGTAAAACTTCAGACACAAGAACAAAACACTACAGCATAGTACAGGCCCTTCAGCCCAAAATGTTGT
ACTGATATTTTATTCAAGATCTATCTAACCCTTCCCTCCCACATAGCCCCCCTGTGTCAGGAATCATTGCTGTGCACTCC
TAACAAACTCTGCCCATCTATCCCCTTTACACTAAGGAGGTGCCAATCAATTAGGGAAGTTGAAATCACCCATGACAACA
ACCCTGTTATTTTTTCACCTCTCCAGAATCTGCTCCTCAGTGTCTGTGCTGCTATTGG
>M00285:128:000000000-BF978:1:2119:12858:4480_1:N:0:46
CCCATTTCTTCTTGGCCAGAGGCCTGAAAATTCACTGTGTGAGAGAATGCTGGGGATTGCAAAACTTTGACCTCAGAATA
GTCTGGAGAAAGCAAAGCAGTAAACAATTTATATATCTCTCAACCTTTACTACCATCGATCTCAGTAAATGGAGCGCCAA
AACGGTTATGAGTCCACCATCAGCCATTTTAGGTTATTGCATGAAGCTGTATCTATACCAGTGTGTTTGGTCTTACAGTG
GTTGGTACCATGGAAAACCCTTCACTCCTCCT
>M00285:128:000000000-BF978:1:2119:20816:4482_1:N:0:46
AGGTCATCTCTCAACCTCCTATGTTCCAGTGAGTATAAACCCAGCCTATTCAATGTCTCATTGTAACTACAGCCCTCTAT
CCAGGAAATATCCTGGTGAATCTCCGCTGCACTCTATCTGTTGCCACCACATTCTCCCTATGGTGTGACAGCTAGAACTG
TACACAATATTCTGTGTGGTCTAAACAATATTTTTTTACAACAGCAACATGATATTCCAATTCTTATATTCAATGCCTTG
A
>M00285:128:000000000-BF978:1:2119:15265:4483_1:N:0:46
GGGAATAACTAATTTTTTTTTCTTTTGATGGCCTATTCTAAATCATACTCTTTAAATGTCAATTATCTTCTTTTAGTTTA
TTTAAATGTGATGGCATTGACAGCCTTTAAATTATGCTGACTTACAGATGAATTTTTAAATTTAATTCTATGTATC
>M00285:128:000000000-BF978:1:2119:13461:4484_1:N:0:46
ATGATGGAATATTTGGTTATGCCAAAAAAAATTTAATCTCAGGCAGTCCCTCAGGAGCAAGTAGACATGTGTCTACTCCA
AAACCTGAGGGTTTTTAGATGGCTAATGAAGCCAATGTAGGACCCGCA
>M00285:128:000000000-BF978:1:2119:7353:4486_1:N:0:46
ATTAGAATATAAAAACAAGGATGTAATGCTGAGGATTTATAAGGCATTGGTCAGACCACACTTTGAGTATTGCAAACAGT
TTTGGGCCCCATATCTAAGGAAGGATGTGCTGGCCTTGGAGAGGATCCAGAGGAGGTTTACAAGAACGATCCTGAGAATG
AAAGGATTAATGTTTGAGGAGCATTTGATGGCTCTGGGCCTGTACTCAAGAAAATTTAGAAGAATGAGGGGGATCTCATT
GAAAACTACCGAATACTGAAAAGCCTAGATAGAGTGGATATGGAGATGATGTTTCCAGT
>M00285:128:000000000-BF978:1:2119:9438:4486_1:N:0:46
CTGAACAGTTTCCCGTTAGTTCTGATTATTTCCAATCCCACGGGAAGCTCGTTGGGGATGAGGTGGAACATTGCAGTGAG
AAAGAGTGAGAAATGTTGCTGGTTGTGTTTTGTGACTGGTCGGTCAGTACCGACTTGCATGCCATTGTGAAGCAAACATA
AAAACTCAAGAGGAATTTCTGCGGGCAGCTAAATTTGAGGAAGTTGTTCCCCAGCATCTCCCAACTGATTCAGTGAGGTT
GAAGACCGTGTGTAGTGTTTGGTGTTACTCCCTGCATTTTCTTGGGAGTTGTTGTGCAAT
>M00285:128:000000000-BF978:1:2119:10572:4487_1:N:0:46
ACGTTATTTGATCATGTGTATAGAAGAACAAGATTTTTTTTGCCCTCGATGGAGAGAAGTTTTTGGACTGGAGTTAGAAG
TGATGCTGAAGACTAAAACTGAAAAGGTATACTTATATTTGCTGTTGTCAGAGCTGTGGAACAGCAGAAGGGATGTGAGA
GCTTTGCTTTGCTTACTCTTGAGAAGTGTTTTTTTTCACTGAATTGACTGAGCAGACTTTGTGTCAAACTGTAGTCTTGG
CTGAGTAGTGTCAAAGACTACTGAAGGCTCATGCACTTGATATTGCCAGGAACAGCAGA
>M00285:128:000000000-BF978:1:2119:12027:4488_1:N:0:46
TGCAATCTGAATCCCAGAAGAGCCTTTGAACATATTTGGCTGATAATACAGAATATAGATGGTGGAGACTTATCTTTTCA
TTCTACAGAATCATTTCCACATGCTACAAGATATTTTTCAGTTTTTGATCATTAGTATAATCCTGAATGTTTCAAAGTTG
ATAAAAATTGGAGATTATGGAAT
>M00285:128:000000000-BF978:1:2119:17518:4489_1:N:0:46
ACTATGTATGTATATGATTGTGACAATAAAACTGATTCTGATTATCCAAATCCATTTTGAAAGCTGTCTTTGAATTTACC
TTCCTCTGTCTTGTCAGGCAATGCATTCCAAATGATTTGTAGGGTAAAAAGGTTTTTCTTTGTGTTATCTTTGGAAATAT
TACCTCTGGTATTAAAATTTGTCTTCTCTGGCTCTCTACACTTGCATTCCTCTCTCCCTGATCATCTTAACTGTTTTCTT
TCACCCGCAATATTCACTACATTGATGTTACATTTCCTCAGCTTGCTTGTGCACTTGGA
>M00285:128:000000000-BF978:1:2119:12261:4489_1:N:0:46
AATGTGTTTGCCCTGAAGCATTTTGCACATAGAGTATAGTATCAGTCTAATCCATTTTTCTTTTTTTAAAATCATTGCCT
TCTCTATTAAAGGTTCAAGTAAGTATTTCTCTCATATAATTGTAAAGGGCCCTTGGGTAATATTTTTCCAAACCATTTTT
TTTAAACTTTTTAAGATTGTCCTGCCCACGATCTCAGATTGATACTTTGGTTGATTTTGATTTGATCCTTCTGTTCATAT
CTCTCTTCTTCCCCCACCAAAAACAACAAAAATATGAGAAATTAGGAGA
>M00285:128:000000000-BF978:1:2119:21115:4492_1:N:0:46
AAGGTGACAAAATTGACCAGTTCTGCACAGGTGCAGGAGGTAGCACCAGTGCAGGTGATGTAGTGGAGAAAGAGTTGGAA
AGTGGTGCCAGAGTAGGGTTTGAACAATGACTATTCCACATAACCAACGGTTGGGACTGGTTGAGTCTACATTCCTGTAA
AAAGCAGAGTGTCCCAAGACCTTTCTGA
>M00285:128:000000000-BF978:1:2119:26156:4492_1:N:0:46
GATAAAGGGTCTTCCATTTGTCTTTGTACTCCTTTTTGCTAATGCAAATATACTCTTATGTTTGTATGCACTGTGTCTTC
CTGGCAGACTCTAGTTATCATGACCCATTTTGCTACCCTGCCCTTTCACTTTATCACTTCCCTTCAACTTTCTAAAGTTT
CCATCGTTGGAACCCACCAGCCTGCTATTTAGTTTAAAGCTTTGCCTTCAGTTCTGGTTATTCAATTCACTGGGGCATCA
GTCCCAGCCTGATTCGTGAAGTTTGTCTCAACAAAGTAGTTCCCTCTA
>M00285:128:000000000-BF978:1:2119:21909:4495_1:N:0:46
AAAGCTAAAACAATTGCTTAGCCACTTTCAACTTAAACCGCATAGACGAATTATTGGAAAACAATTGTATTGTATGTATT
TCAGGGTGCAGAGTCGTTTGGTAACAGTTATTCGACTGTATCTCATATTCCTGAAAAATTAGACGCGGAAAAATCAAAGG
TTTTCCAATTTGGCTAAAACAGTGTTTTAAAAGCTAAAACTATTGATTGCCACTTTAAACTCAAAACGCATACAGTAACG
ATTGGAAAACATTTGTTTTGTATGTATTTCAGGGTGCTGAGTCGTTTGGTAACGGTTATT
>M00285:128:000000000-BF978:1:2119:16320:4495_1:N:0:46
CCCAAGTTATTCAAACACCTTCATCGCTCAATCTTCATAACTCAGATTTTGAGGATCCAGTACCAACAACAGGCCCATTC
TGTCCAGAGACAACCTCTTCTCATCGTTATTAAGAAA
>M00285:128:000000000-BF978:1:2119:5414:4499_1:N:0:46
TTGGACAGACTGAGCTGGCGTAGTCTACTTTAGAAGGTTGGGAGGGATCTAATTGAAGCGTTTGTGATTAAAGGATTTTT
ACAAGGCAATTAGAAATTATTTCTTTGGAGGGGAGGAGACCAGAATCAAAGTTTGGTTTTGGTGGGGAGGGGGAATGGAG
TGGAGAGAGAAGAACTGTCGATGTTGAGTCCAGATGAAATATTTTGACCAAAAACATTGATTGTCCATTTCCCTCCACAG
ATGCT
>M00285:128:000000000-BF978:1:2119:21475:4499_1:N:0:46
GGGAGAACGTACAAACTCCTTGCAGACAGTGACGGGAATTGAACCCCGAATGCTGGCGCTGTAATAGCATTACGCTAACT
GCTACACTACCATGCCGCCCCCTA
>M00285:128:000000000-BF978:1:2119:5572:4501_1:N:0:46
CATGAAATCAGAAGGTAGCTTACTGTGTTCTGGCAAGAATGTATTTAAAGAAATATAGACAAGAATAAGAATTTTCCATG
CAAGTACATGAAGTAGAATCTCACAGGGTATTTTATCTTTACCACTGATAGGTAATAATCATAATGAATTGATGAAACTG
TGATTTTT
>M00285:128:000000000-BF978:1:2119:15489:4502_1:N:0:46
ACATGACATTTTTCAGTGAGTGACACATATCCTGACTCCCTGAAAACTTTCCACTATCTACAAGGCGTAAACCAGGAGTG
TAATGCAGTGATCACTAGTTGCGTAAAGAGTGCAGATTCATAAAGAATTAAGGCCAAAGAAGTTATTTTAATTGGACTCC
TAAGCACAGCATCTCATTAGGGAATTAAGAAAATTGATGAAGGCAGAGTGCTAGACCTGGTTTGCATAGACTTTGGTAAG
GCTTTAGACAAGGTCCCACACAAGAGGCTGGTCCAGAAGGTTAAGGCACAAAGGATCTGG
>M00285:128:000000000-BF978:1:2119:5325:4502_1:N:0:46
TGACACGTTAACATATTCTGCTTTAGAAACGATTTTTTAGCCAAAATGGGAATCTTCTGATATATTTGCTATTACCGTTT
CAGGGTGAAGTGCTAGAGTCAAATAACTGTTTCCAATCGACTCCGCCCCATGAAATTCAGGAAATACCATTGTTTTCATC
CATCTTCTACTTAGTGGTAGAGAAAAAAACAGCAAATCAACCTATTTTGCTTTCAAAACGCTTTTTTAGCAATACAACAA
AACTTTTAATCTATCTGTAATTAGCTTTGCAGTGCGATGTGGTACAGTCAAATAACTGTT
>M00285:128:000000000-BF978:1:2119:13568:4504_1:N:0:46
AGAGGTGTATAAGATATTGAGAGGAATAGATAGAGTTGACAGCTAGTGCCTCTTTCCCAGAGTGCAGATGCACAAGACGA
GAGGGCATGGCTTTAAGATATTGGTTGGAAAGTTTAGGGGAGATGTCAGAGGGAAGTTTTTCACCCAGAGAGTGGTTGGC
GCATGGAATGCACTGCCTGGGTGGTAGTAGAGGCAGATACGTTGGACATGTTCAAGAGATTGTTGGATAGGCACATGGAA
GAATGTGGAATAGTAGGATATGTTGGAGAAAAGAGATTGTGAGACGTTTGAAGGATGGC
>M00285:128:000000000-BF978:1:2119:24003:4505_1:N:0:46
ACCTTACCCCTCCCTAATATTTTCCTTCCCACATTCCCTCCACTCAGACAAATGATGAAGCTACAAGAATCACACAGCAG
AAAGAAGAGTCCAGATTGCCTTAAAGGTAAAGTTGTTCAAATGCCGCAAAAGACCTAGTTCAATACCAAGAAGGGTAATG
TCAATAATTCATTTCTTGAGTTTAAGAGTAAAGCAAAACATTGTTAAATGCAATTTTTGCATTGTTAATGATTACATATT
CAGATAAACCATGCCATTAATATAAATGCTAATACAGTCCACTTCCTTGTAAGCATTGGT
>M00285:128:000000000-BF978:1:2119:6015:4505_1:N:0:46
CACCTGCTGTATGAGTGCAATTCCAGCAACTCTCAAGAAGCCCCACACTATACAAGACAAACCAGCCCGCTATTAACATC
CTGCCCTTCCACCACCAGTGCTCACTGGATGCAGTGCACACCATCAATAAAATGTCCTGTGGTTATTCACCCAGGCTATT
CTGACAGCACCTCCCAAAACTGTCACCTTCACCATCAAGAAAGAGAAGGGCAGCAGGTGCACACAAACATCACACTACCT
GCATGTTCCCCACATGTTCGCACAGCAACCTGACTTGCAAATATATCACTGGGTCTAAAT
>M00285:128:000000000-BF978:1:2119:20820:4506_1:N:0:46
GTCTGGACAAGTGGAAGGTGACTTTAGGAAGTCAAATAGGGGTTGCACACGCAGCATGCAGTAAATGGTAGGGCACAAAG
GAATATTGATTAACTGAGGAACCTCGGTGTTCAGGCCATAGTTCCCTGAACATGGCAACACAGGCAGTTAGTGTGCTGAA
GAAGTCATATAACAGACTTGCCTTCATAGGTCAGGGCACAGAATGTAAAAGTTTGGATGTTATGTTAAACTTGGCAAAAC
ATTGGTCAGACTGCAC
>M00285:128:000000000-BF978:1:2119:22970:4509_1:N:0:46
TACTGTCGAATAACTGTTACCAAACGACTCAGCACCCTCAAATACATACAATACAATTGTTTTCCAATTGTTACTGTATG
CGGTTTAAGTTGAAAGTGGCAAAGCAATGGTTTTAGCTTTTAAAACGCTGTTTTAGCCAAATATGAATTCCTTTGCCATA
TCAGCGTCTAATTCTTCAGGGGTAAGAGATACAGTCGAATAACTGTTACCAAACGACTCAGCACCTTGAATAACATACAC
TACTATTGTGTTCCAATAGTTACTCCATGCGTTTTGAGTTGAAAGTGGCAAATCAATGG
>M00285:128:000000000-BF978:1:2119:5650:4511_1:N:0:46
TGGAGCTCGAAATTCCAAAAGCCTGCTGTGGGGTTGTGAGGAACTTGGCAATGAGGTCATTCTTGTCTCATGTATCCTGA
GTCCCAGGAGGAAACTTCAGTAGTCCTGCATTGTCACTGCAGCTGAGGGGTAAACTTGTCTCCTGAAACGTAGATGAGTA
ATCATCTGAGGTGACTGGCTGGAAAAAAGTTTAAGAGCTGTCGTT
>M00285:128:000000000-BF978:1:2119:8012:4512_1:N:0:46
CAACTGCCATACCAAGCCGTGATGCATCCAGATGGGATGCTTTCTATGATGCATTGATAAAAGCTGGTGAGTGTCAAAGG
GAACACACCAAATTTCTTTAGTCTTCTGAGGAAGTAGAAGCACTGGTAGCTTTCTTAGCCACGGCGTCTATGTGTGTAGA
CCAGGCCAGACTATTGGTGATGTTTATTC
>M00285:128:000000000-BF978:1:2119:10064:4513_1:N:0:46
GGAACTCCTTTGACACAGATCTTGTGCATTTTGTGGATTTCAGATTTCAGATTTCCAGCTTCTGAGTTTTGTTTGATTTT
CATTGTGTGCTGTGAGAGCACCTCTCCTGAGTGCTCACATTAGTGCTCTGCATATCCTGGATAGCGATAAAAAGCTTGTA
GCCAAAAACAGGTCAAAATTCATGTGGTTTGCAAATGCCTTCCAGAGATGGAAATCTAGATCGGAAGACACACGTCTGAA
CTCCAGTCACTCCGCGAAATCTCGTATGCCGTCTTCTGCTTGAAAAAAAAAAACATAAA
>M00285:128:000000000-BF978:1:2119:14981:4515_1:N:0:46
GCCCTGGTGACTTAGCTATCCTAATGTTTTTCAATAGTTCCAGCACATCCTCTTTCCTCATATCAACATGCCCTAGCATA
TCAGTCTGTTGCATGCCATCTCACAAACGTGAAGGTCTCTCTCTAGTGAATGCTGAAACAAAGTATTTATTAAGGTTCTC
CCCTATCTCTTTCAACTCCAGGTACATCTTTCCTCTTTTATCCCTGATCAGTCCTACAGTCACTCTAGTCATCCTCCTAT
TCTTCACATACGTGTAAAACGCCTTCGGGTTT
>M00285:128:000000000-BF978:1:2119:10022:4518_1:N:0:46
CACATTTTATCCGTGCAACAAAATATAGGTTGTCCATTCTTGGCAGCAAGTCACAATAAATTAATTTAATTAAACTGAAA
TGCAAATAAGAAAAAATATCTGTGCTTACATTCTGCTACTGAATAAAATTAACAAAGTAGAAAATGCACAATATCTAATT
ATATAAACATGATTTACAGTAAATGTACAAGATCCAAATTAAGGTTGAAGCACATCATGAATCTAACCCAATTCATATTT
TTCTAGTTCAAAAGGAGGGAAAAAAATGCCTCCCTTTGGCTGCGAGCTTATGCTAAAA
>M00285:128:000000000-BF978:1:2119:15481:4518_1:N:0:46
GAATACAGTCCTGTATATAAAGAAATGTGGAGACAAAGTGCGGTGATCGGTTCACAATCTATATTATTGCTATATCATTG
CCAATGTGGTAGAAAATAAATGCATAAGGCGGTTTTACATTGTCCTGAGTTTTAAACTAATTATATTCAAGCTGTCCAAA
TAACAGGTTATATAAACTGTTATTCATAGCGCACAAAATTGTCAAGGGAAAAAAAAGTTTCCTTGAAGGACTGTGCACTG
CAGAGTGCCACAGTAATACAAGCCGGGTCTTTGAAGGGGGCACAGGAG
>M00285:128:000000000-BF978:1:2119:14610:4521_1:N:0:46
CAATGCACTGTGTAATGAATTGATCTTAATGAACAGTATGCAAGACAAATTTTTCACTATACCTTGGTACAAGTGACAAT
AATATACCAATACCGATACCAATATAAATACCAATACCTCTCAGGTTTCCAAAACCAAAGATGCACATATTCATGTTACC
TATCATCTTTAATTAACCCTTTAGCTCTTATATTTATATTACCACCACCATAGTGAATTTTTAAACCTTTGCATTTAAGG
TACGAATTAGATTGTTAGAAAATAGTAATGCCAAAAAATCTGTAACTCAGAGCCTTCACC
>M00285:128:000000000-BF978:1:2119:11531:4525_1:N:0:46
CAAGTAATTAGGTAGACAAGTGTTCCTCCATTAACAGTGCTCTGTGGAAACAATGAAGGATTGTACTGCAATAGAATGCA
GTACGGACATTTCTTTCCAGGGCACACTATAGTTGTCTTTTCATGCTACAAAATATGTTGTAATTTTTATAGCATGCACT
TAATTTCTTATATTTATACAAGTTCAAGCTATAAATTTAAAATTTGTTATATTTTATTTTACAGTGTGGCAACAGGCCCT
TTCGGCCCAGCGAGTCTGCCCCGCCCATTTTAAACTCCCAAATTAACCTACCTGTATGTC
>M00285:128:000000000-BF978:1:2119:24204:4528_1:N:0:46
TGGAATTGTTTTATTATTGTCACATGTACCGAGGTACAGTGAAAAACTTGTCTTGTGTACCGTTCATACAGATCAATTCA
TTACACAGTGCACTGAGGTAGATACAAGGAAAAACAATACAGAATGCAGCGTAAAGTGTCATAGCTACACAGAAAGTGCA
TTGCAGGCAGATAATAAGGTGTAAAGCCATAACA
>M00285:128:000000000-BF978:1:2119:15402:4530_1:N:0:46
TCCAACCACACAGGTGCTACGTGCAAGAAAGTGCACCAGTGCCTCTGTTTTCTCAGGAGGTTAAGGGTGACTCTCAAGAG
ATTTTGCAGGTGGACCATAGAAAGCATCCTTTCCAGGTGTATCACAGTACAGCAACTGCTCTGCCCAAGACCGCAAGAAA
CCGCAGAGAGTTGTGGGCATGGCTCAGTCCATCACACAAACCAGCCTCCCCTCCATGGATTCTGTCTACACTTCTCACTG
CCTTAGTAAACCAGCCAGCATAATCAAAGTCCCCACCCAGCTGTTATAAAACTATTGAAC
>M00285:128:000000000-BF978:1:2119:15100:4530_1:N:0:46
CCCCACACATCTCCTTTGAATTTACCCCCTCTCACCTTAAAATGCATGCCCTCTAGTATGAGACATTTTGACCACTGGAA
AAAGATACCAGCTGTCTACTCTGTCTATGCCTCTCATAATCTTATAAACCTCTATCAGCTCTCCCCTCAGCCTCTATCGC
TCCAGAGAAAACAACCCAAGCTCGTCTAACCTCTCCTTATGATACCACTGTAGTAGGAAACATCTCAAATAATGATAAGT
CAGAGTACAGGAAGGAGATAGAGAG
>M00285:128:000000000-BF978:1:2119:16203:4530_1:N:0:46
CAAGATTACCCTTTCAAGGGTAAGAGGTATAGTGAAATAACTGTTACCAAACGACTCGGCAACATGAAATACATACACCA
CAACTGTTTTCATGTTGATTCTCCATGAGGATGTGTAGAAAGTGGCAAATGAATGGTTTTAATTTAAAAAACGCTT
>M00285:128:000000000-BF978:1:2119:22650:4530_1:N:0:46
AGAGTTCAAGAGGACACAGCTACAAAGTAAAGGATCACGTAAAACGGAGCTTGGTAGAAATGTCTTCTCCCAGAGGGCGG
TAAATCTCTGGAATTCTGTCCCCGAGGGTGGCAGGGGCCGGATCATTTGTTACGGGAAGGATGTGGAGGCTGTGGAAAGG
GGGCAGCATCATAAGGACGCTGCCCTGATCAGAGGGCACGATCTATCAGGAGAGGTCCGTCACACTTGGGTTGTTCTCTC
TGGAGCGGCGGAGGCCGAGGGGGGAC
>M00285:128:000000000-BF978:1:2119:16913:4531_1:N:0:46
GTTGCAGCGCCGTTGCCGAATTGCCCGGCGGCCACTGAATAGTCCGGGTTAACCCGTTGGTGTGGTTCACCAGTTGTCCC
GCGGTTCACGAATTGCCCGGCGGTTAACGAATTGCCCGGCGGTTACCGAATTGTCCTGGTTGAAGAGTTGCTGTGTGAAC
CGTATTTTCACCGTTCCCCAGCTGTCCCGCGGTTCCCCGATTGCCCGGCGGTTACCGAATTGTCCCGGATGCCGCCTTGC
TGTGCGTC
>M00285:128:000000000-BF978:1:2119:13700:4536_1:N:0:46
GGTTAGGGTTAGGGTTAGGGTTAGGGTTAGGGTTAGGGTTAGGGTTAGGGTTAGGGTTAGGGTTAGGGTTAGGGTTAGGG
TTAGGGTTAGGGTTAGGGTTGGGGTAAGGGTTCGGGGTAGGGTTCGGGTTAGGGACAGGGATAGGCTTAGGGTAATTGTA
AGGTTAAGAGTAGAGATTGGAAAAGAATATGCGCGAACTAAAGTAACTAAGCGAAACATGATAGTCGGTCTAGGGATTGA
CAAAATAAATGCGAACGAGACAATACAACAATAACGTAGATATGCATGGAGAAACGACA
>M00285:128:000000000-BF978:1:2119:22849:4537_1:N:0:46
GAAGCCCCTCAAGTGTTGTAAATATGTGATTGGGGTATCACCCCAGGGAGCCACACGTGTGGCATTGGTGCTGTGCTCTG
TACATATAAAAGGATAACACTAAGAATGGAACTGTACACCAATGTAATGGTTTGAACTGTTTTATTATTGTATATATTTT
TTTTATGAATAAAGTTTATTTTGTTAAAAAAACCCACATTGTTAAAGGCATATCCCTGGCACTTAATGCATGGTTCCGGG
CAGGTCTGTTTTGTCACTTAATATTCTGGGTCGTTAGATATTCATGTAGCCATCCCTCA
>M00285:128:000000000-BF978:1:2119:21324:4538_1:N:0:46
NNNNNNNNNNNNNNNNNNNNNNNNNNNNNNNNNNN
>M00285:128:000000000-BF978:1:2119:6208:4539_1:N:0:46
AGGAGTTGGGGGGGGAAGTAAAAGAAGGAATGGGGTTCCAGAAGTTAGAGAAATCGATGTGGAGGCCATCAGGTCGGAGA
ATCCCAAGGCGGAATATGAGGTGTTACTATGTCTGGCCTCAACGTGGCAGCAGAGGAGGCCATGGATAGACATGGGATGT
GGAATTGAAGTGGGTGGCCACCGGGACGGCCTGTCTGTAGCAGGCAGACACAGCGAAGGTGCTCACTGAAGCAGTGACTC
AATCTGCGTTGGGTCTCACTGATGTGCAGGAGGCCACACCGGGAGCACCGGATGCAATA
>M00285:128:000000000-BF978:1:2119:13402:4543_1:N:0:46
AATATGTTTTGAACGATGGTGTATTGCGAAAGATGTAGTTGATCAATATAAGAAATTGACAGAATTAGTTTTAATAGAAG
ACTTTAAAAGATGTGTACCAGCTGAAATAGCTGCATACCTAAATGAGAAGAATGTGGACACTTTACAAGAAACTGCGATG
TTGGCAGATGATTATGCTTTAGCCCATAAATGTAGATGGGGACAACCTAAAATCTTTCAAAGGAGTTACAAAGACAA
>M00285:128:000000000-BF978:1:2119:19182:4545_1:N:0:46
TTATCTTATTTAATAGTAGAGCAGGCTTGAGGGGGCAGATGGCCACTTCCTGCTCCTAATTCATCTGTTTGTCTGTAAGT
TGGTTGGAAGTCCAACTAAACCAGCAGCTGTGGCCTTGGTCTAAGATCTGATTAGGAATACATCACTACCAAAAGTGCAG
CCCTCTCTCAGTACAGGCTCAGATATGAAAATGGTCACACTGAGGCATAGCTGTCACTAAAACACTAATGCAACTACACT
GGCTAAGTAAAAGTGACTTTC
>M00285:128:000000000-BF978:1:2119:23149:4546_1:N:0:46
ATCTGCCTAAAATATAATTTAAGTTGTGACTATAGGCATTAAACACTTTAGAGGATTACATATACACCTTAACACAACTT
TTGTTTCCATTTTTTTGTACATCTGGGATATTATCTTAAACAGAAAAATATTAAATAGCAATTTACGATTATTAGATTTC
CTATTAATATTAACCCAGTAGCAATTTTCTAACCCCTATACATCTGTACTATTAAGACCTAAGAGATAATACACTTGTGT
ACACCCATACAAATCTGTTAAGAAGTACTTGGATCTGCATGCATGAAACACATTCTTTC
>M00285:128:000000000-BF978:1:2119:23364:4546_1:N:0:46
CATGAAATACATACACTACAACTGTTTTCCTATTGATACTCCATGTGTTTTGTGAAGAAACCTGCAAATCAATGGTTTTA
GCTTAAAAAAACGCTTTTTTAGCCTAGTAAGAAATCTGGTGATATATCAAGATTACCTTTTCAGGGGTAAGAGGTAGAGT
TAAATAACTGTTACGAAACGACTCAGCTGCATGATATACAAACACTACAACTGTTTTCCTGTTGGTACTCCATGCGTTTT
GTGAAGAAACTGGCAAATGAATGGTTTTAGCCTATAAAACGCTGTTTTAGCCTAG
>M00285:128:000000000-BF978:1:2119:16007:4547_1:N:0:46
CACGATCACTATGTCTCTTGCTGCAGGGTGCAATGCTAGCACTCTTGCATTCGGTGAGAATATTGGATGTACAGTATGAC
ATTAACCTTCCTTCCTCAGGTTGCAGCCTCTCAGATTGTGCCAGGAATTCCTGACTTCTCAGAGTGACCTATTCCTTCCT
GGCACTTGATCATCAGAAAAAAAAAGTCAAGACCTGTGCCTAGTTGTGACAGCTAAAGGTTAATGCTATATCAAAGCTGT
TATCTCCACAGGTTTAATAAAGGTCCCAGGCTTGTGCTGAAATAACTCATTCTCAAATTG
>M00285:128:000000000-BF978:1:2119:26006:4549_1:N:0:46
TCAGCCCTTGCCAGAAGCTAAAATATTGGATTGTAGATGAGGGAGGAAGAGGGGACCACATAACAACATCAGATGGAGGA
ACAGGAGTATACCATTAATTCTCTCAAGCCTGCTGTGCCATTCAACAAGATGATGCCCGATATTCTATCTCAAATGCCAA
TAGCCTGCCCTATCCCCATTTCTTTTGATTTCTTTAATAACCCGAAATCTACCAATCTCTGTTTTGATTGCAATCAATCT
GCCGAGCCATCCAGGGTAGAGAATTCCAATGACTCACCACCATCTGAGTGAAGAGGTTCC
>M00285:128:000000000-BF978:1:2119:26543:4549_1:N:0:46
GCCAAATTAGTTTCCTTGTAAAGCCAATCATGTGAGAGGTCAGTAAGGTATACACCATTTCATTACAGCAACACTAATGT
GCTTTCAGTGTGGCTGTGTGAAAGGAATGGAGATTCTGAGCCCAGCCAGGTCTGTGCTGAGTTAATACGAAAACAACATG
TGGAACTCTATCACAAGGTTACGATTCACCTTCTTCTCTACCTTCTTGTTCCTTGTTCCTCCAGGGTCCAGAAAGACTCC
TAGTTCTGTGGGTTC
>M00285:128:000000000-BF978:1:2119:22786:4549_1:N:0:46
CAGAGGGCTGTGGAGGCCACATTATTGAGTATATTGAAGGCAGAGATTGATAGGTTCTTGTTTGATAAGGGGTTAAGGGT
TACAGGGAGAAGGTGGGAGAATGGGGTTGATGGAAAGGAATTAGCCATAATTGAATGGCAGAGTAGACTAACTGGGCTGA
ATGGCCTAATCCTCCTCCTATATCTTATGGTCTTAATGGACAGAGTTACGACTGGGAGGAATACAG
>M00285:128:000000000-BF978:1:2119:21469:4550_1:N:0:46
CACACTACACAAAAAATGTATTTCACTGTGTGTTTCGATGTACATGTAACTAATAAAGATATCTTAATTACATGTTTTTA
GAACTTAATGCACTAAATAGCAGTGTACAAAAACAGGCCATGTCCATGCCAACCATCAAATAACCACCTCTACTAATTCC
ATTCACCTACACTTAAAAT
>M00285:128:000000000-BF978:1:2119:16517:4550_1:N:0:46
GGAAAGTTACTGGAAAAAAGTTGAGAGCAACAGGATTAAACTACTCTTGGGAAGGAAAGTATTAATTAAAGATTGTCAGC
TTGGCTTTGCTAGGAGATCTTGTCCAAGCAATTTGACTGTTTTTTTCAAAGGAGTAACAACATGTATTGATGAGGGGACT
TCTGCAAAGCCTTTGACATGGTCCCACATGGTAAACAGGCAAAAACTAATAGAACACATGAGACCCAAGGTAAGTTGATA
AACTGGATCCAAAATTGGCTTGACAAGAGAAGGTAATGGTGGAGAGTTATTTTTGTGATT
>M00285:128:000000000-BF978:1:2119:24132:4553_1:N:0:46
GCAACCATTTTCTCTAAGATTGATCTGGTCCGGGGATATCATCAGATCCCTGTTCACCCCGACGACGTGCCCAAAACAGC
CCTCATCACCCCCTTTGGGTTGTTCGAGTTCCTCCGAATGCCTTGCGGCCCGAAGAACACCGCCCAGACTTTTCAAAGGC
TCATGGACTCGTTGAGCAGGGGCCTCGATTTCGCTTTTGTGT
>M00285:128:000000000-BF978:1:2119:23683:4556_1:N:0:46
CTTAAGTAAGGAGACTAGAACTGCATGCAGTAATCTAGGTGTGGCCTCACCAGTACCCTGTGCAGTTGTAGCATAACCGC
TCTGCTATTAAATTCAGTCCCTCTAGCATTGAATGCCAACATTCCATTTGACTTCTTGACAGCCTGTTGCACCTGCAAAC
CAACCTTTTGCAATTCATGCACAAGCA
>M00285:128:000000000-BF978:1:2119:9027:4558_1:N:0:46
GAGATTTAACTGAAGTAAGTAACTCTCAGAGTCATAGAGTTGTACAGCATAGAAACAGGCCCTTCAGCCCAACTCGTCCA
TGCTGACCGTGATGCTGATCTACACGAATTTCATGTGCTCTATTTGAACCATATCCCTTTCCTGTTTAAGTAACTGTCTA
AATGCCTTTTAAATATTGTAATTGTACCTGCCTCTACCACTTCCTCCAGCAACTTGTTCCATATACACACCAACCTCTGT
GTGAAATACTTGCCCCTCAGCTCTCCTTTAAATCTCTCCCCTTCACGTTAAAACAACAA
>M00285:128:000000000-BF978:1:2119:23378:4558_1:N:0:46
ATTATATCAGGTCGGCAGGAAAGTGAAGAGCAAATGGAGCAGCTCTGTATACAAGCTGGGTAGCAGCACTTATTTCACTG
GTAGAGCTGGGAGGATCATAGTAGTAAAAATGGGTTGAGGCAAAGAAAAGTAGTAAAAAGGAGATTGATTTATTATGCCC
AATC
>M00285:128:000000000-BF978:1:2119:22723:4558_1:N:0:46
NNNNNNNNNNNNNNNNNNNNNNNNNNNNNNNNNNN
>M00285:128:000000000-BF978:1:2119:14781:4558_1:N:0:46
GACAGACAACAACTTACTTTGTGCATGGTTAGCTAAGCGTCTTCTCTAGAGCCTAGTACTCAACAAATGTATGGAAATAC
AGCCATCCCATCATGTGACAGGAAAAAATATATTTCTTTAACCAATGATATTAAAGGATTCAGAAATAAACAAAGGTTTA
TGAACAATATTGAAGGAGTGAATTCAAGATCGAATCAGATGCAGA
>M00285:128:000000000-BF978:1:2119:26555:4559_1:N:0:46
TCTTCCTCACACAACAGTCTTTGTATATGTCTGCGAGGGATGGAAGCGAGACACCTATGATCCACTCCGCAGCCCTAACT
ATCTTCTTGAGGGACTTCCGCCCAGCAGCTGAGCAGCTTCCAAACCAAACAGTGATACATTGAGTTAGGATGCTCTCAAT
GGTCCCCCTGTCGAAGGATTTCATGACGGAGGGATGTGGGTACGCTTTCCTCAGTCTCCACAGGAAGTAGAGGCGTTTCT
GAGCCTTCTTCGTGAGGGCCGTAATGTTGGTGGACCAGGTCCGGTCCTCGGTGCTGTGCT
>M00285:128:000000000-BF978:1:2119:6880:4559_1:N:0:46
AACCTCTGGCACTGAGCATGTCCCAGTCTATATTCTGGAAGTTGAAATCACCCATTATTACAACCCTATTATCTTTGCTT
CTGTCCAAGCACTGCCTGCCAATCTGCTCCTCTATATCCCTACTGCTACCTGGGGGCCTA
>M00285:128:000000000-BF978:1:2119:19241:4561_1:N:0:46
CCCTGGCCCAAAGATGTTAAAGCCACTTGTAGGATTTATGCCCCTTGTAGCAGTGACTAGTTGGATGTCAGATCAAACCT
TGGCTCTTCGTGATCTGTGTAGTTCAGCTCTGCTCTGAGCTGGTCATTTTTATCAGGACAGCCAGGGAGAAAATTTTCAA
TAAAATAATGTTGTAATATTTTAATTTC
>M00285:128:000000000-BF978:1:2119:9239:4564_1:N:0:46
AACAAATTTTTCACAAAGAGAATTGTAGTGACTTGCAACACTTCAACAAATAACAATCAATACTCAGTCAATTGTTGATT
TTTAAATCTTAAATTGATTCATAAAGCAATGCTGATGGTCAGAAAGCAGTTACACAGTATGTTGTTACGCTGTTATTACA
TTGAAAAATTATTTAGCATTAAGTGGTTAATAAAATTCTGGTGCCAACTTGAGGCAAATCAGTCAAAGCTCACTCAACCA
ATAATATGGATGATGATGGCAATTTATCCCAGTTGAGTAACATATCTGCACACAATTAAC
>M00285:128:000000000-BF978:1:2119:17514:4564_1:N:0:46
TTTTTGCACTACCTCAGACTGCACTACTGCACGCTGCACCATTCTGTTGTTTCTGGGGCTCGACACTGTAGTTATTGTGG
TATTTATTAAGATAAGATCTTTATTAGTCACACGTACATCAAAAAACACAGTGAAATGCACCCTTTTGTGTAGAGTATTC
TGGGGGCAGCCTGCAAATGTCGCCACGCTTCTGGCGCCAACATAGCACCCCCACAACTTCCTAACCCATATGTCTTTGGA
ATGTGGGGGGAAACCGGAGCACCCGGAGGAAACCCACGCAGACACGGGGAGAATGTACA
>M00285:128:000000000-BF978:1:2119:10839:4566_1:N:0:46
AAACACCATATCCACTGGTTCCACCTCCAAGCAATGGAGATCCAACAAAAAGAGACAACAAATGATACGATTCAGGTATC
CAAGAGAATGACTTAATATTAGGAGATTAATGAATATTATATATACTCCTTCATCTCAAATTCCAGAATGTGTAGTTTCC
TTAGATGCTGAAAAAGCATTTGACAGA
>M00285:128:000000000-BF978:1:2119:8334:4568_1:N:0:46
ATGGATCCCATGCCTTCTGACATTCTGAATGAGCGTTCCATGAAGAACATCAAACGCCAAGTATATAATACACCACATAC
ACTGACCTACCTTCATCAATATGCATTTTCAATTAGGCTCGTGAGGCAC
>M00285:128:000000000-BF978:1:2119:24267:4569_1:N:0:46
AAAGTCAAAATTTATGATGCAGTGTTTAACAGGTCCATAAAAACTCAGGTTGAAGACAGCAAAACCGGCAGGTAATGCTG
TTAAAGAGATATATGGGATTCTTTCATTATTAACTGAAGCATAGAATATAAGTGCAGGATAGTTTTGGCAGCTTTGTATA
CATATTGTATACAGTTTTATTTGCTGTATTTTCACCAGTTCTGGATATCACAAGAACAATATGATCATTTTGGAGAAGGT
GCAGATAAGATGTAGAAGTATGTTGCCAGATCTGGAAAATATTAGCTATGAAGAAGTTTT
>M00285:128:000000000-BF978:1:2119:15942:4569_1:N:0:46
AGAATTTTTTTTTTGAAAATCAATGGAATTCTCTACCCCAGAAAACTGTGGAAGTTGAATCACTGAGTAAATTAAGACAG
ATTTCTACTTCATAAAGGGAACAAGTGTTACAGGCAACAGACAGAAAGGTGGAGCTGAGGCCATACTCACATCAGGTATG
ATGTTATTGAATGGTGGAGCAGGCTCAAGGTGCTGAATGGTATTGGTT
>M00285:128:000000000-BF978:1:2119:10474:4569_1:N:0:46
GGCAAACATGCCATACACCTTCTTTATCATGCTAGGCATCTGTGTTGCCACTTTCAGGGAACTATGGACTTGAACCCCAG
GATTGCTCTGTTCATCAATATTCTGTGACACCCTACATTTACTGTACGTGTCTTTCCCTCTCTGGCTTCCCGTAATGCAT
CACTTCACACTTGTCAGGAT
>M00285:128:000000000-BF978:1:2119:18407:4570_1:N:0:46
CGTAACACATGAAAGCGATGCACCGTGTGACTGCCCTCCACTCTGACCCAGCTTCTCCTCAAACCTGACCTCAGTTTCCT
GGCCCGCAAGGTTTGACGTTACGTGCTATTGCACATCAGCAGCCCTCCCCACCCCAACCAATGACCCTCTACCCTGCCCA
GACCCTAGCCCGAACCCCTGCCACGTCTT
>M00285:128:000000000-BF978:1:2119:14221:4571_1:N:0:46
TGCTTCAACTCTCTGGATCTTTCTGATCAGCCATGACCGTACTGGATGATGGGATAGGATAGCGGGGCTGAGCGGCCTAC
TGCTAAAATTCCCTCCTGAAGCCCCTCTGTGTTTTTCTCTCCTCTCTCCCTTAAGATATCCCTTTGACCATGTTTTTGAC
ATCTGCCCTAACACCTTATTTGGCTTGTGTCAAATTTTATCTGACTACAACTCC
>M00285:128:000000000-BF978:1:2119:13189:4574_1:N:0:46
AGGTGCTCTGGTTTCCTCCCACATTCCAAAGATGTATGGGTTAGGAAGTTGCAGGCATGCTATGTTGGCACTGGAAGCAT
GGTGACACTTGAGGGCTGCCCCCAGAACACTACGCAAAAGATGCATTTCACTGTGTGTTTCATTGTACATGCTGAGGAAT
AAAGAAATCTTATAACAACCTTGGTGAGATCAGAGACAATGCAAAATTCAAAAGAAA
>M00285:128:000000000-BF978:1:2119:6395:4575_1:N:0:46
ACCAGATGAAACTTTTTGGACAAAAATTATACCTTGGATCTGTCATCCCAAAATCGGTTTCCCCTTCTGTCCGTTGCAAG
AAACACAGTGCCACGAGGTCTGGTCGAAAGATACCTTTATTTTCTTGAGCAGTACTGCTAGGAGAGTCCCTTTAGCGCTC
ACA
>M00285:128:000000000-BF978:1:2119:21290:4576_1:N:0:46
CACTACCAGTGTTCCAAGGTGAGCTACACTTTCGTTCTTTCTTCGTTCTCATCTTTCCCTGTCTTTGTACATCTCCAGTT
CCCAGCATGAAGCATGAACACAAGTGCTTCCTTAACTGCTGATTTTTTCCAGCACTTTCTGTTTTTATTTCAGATTTCCA
ACATAGTTTATTTGATTTTCATGAAATATTCATTCTTTCTCTCTTCGTGAATGCTGCCTTACCTGCTGAGTATTCCAGTA
TTTCCACTTTTTAATTTCACCTTTCTCTGTCTCTGTACTTCCTTTAAAACTGGTATTTCT
>M00285:128:000000000-BF978:1:2119:13625:4576_1:N:0:46
CCAGCGCCTCTACTTCCTCAGGAGGCTGAAGAAATTTGGTCTGTCCCCTTCGACTCTCACCAGCTTTTACCGATGCACCA
TAGAAAGCATCCTATCTGGTTGTATAGATCGGAAGAGCACACGT
>M00285:128:000000000-BF978:1:2119:22933:4578_1:N:0:46
CTCTCGTGTTCTATGATCCGGGAGTGGCATCTTTCAGACAGACACGATGCTTTCTTTGCATGGTTGTTATGGCAACACAT
TGCATCATGGAGCTGATTTTTTTCTCATCTTGTTGGCCTTGACATTTGCACATTTATGAAGGACAGATACCATATGCAGA
GAGTTGTTTTTTGTTCTCCCGTTACCTTCGTGTGCAACTTTAGAAGGCATTTTTTCCGAAGCCACTTGAAAAGTTTTGAA
ATGTGTGTTTTCTTCTGGTATTGGTTTATTATTGTCACTTGTACCGAGGTACGGTGAAA
>M00285:128:000000000-BF978:1:2119:18451:4578_1:N:0:46
GCTTATCTCTACAGACTGAGGTACAGTTTTCAGTTGGTGTCTCAATGCAATATCAGCACTGGTACACACTTATTACTACA
TGAGTGAACTTTTTTACTATAATGTCCTTTGAAAATAATGCTAAAAATTGGTCTC
>M00285:128:000000000-BF978:1:2119:21422:4578_1:N:0:46
TGAATGCAATACAAGAAGATGCTAACTAATTAAGATTTTAATTTTCATGAGTATCTGTCATTAGTTTTGACTAAAATATT
CTATTTCTTCCAATAGTGGCAGCATGAAGATATTCTTATAAACAGAACTCAGCCTATTTCTACAGTTACACCTCCAACTC
GCACAGGCATTGTTTCCAACATGAAAAAGAAGTTGCATGCACTTAGCCAGCTGGAGGT
>M00285:128:000000000-BF978:1:2119:5531:4579_1:N:0:46
GCTGTGTGTTGAGTAATGACAATCTTCTGACACATCTGGCATCATTCTGATGGGAGCTTTACCTCATCACAATCTATCTT
CCACCCTTAACATTAAGAGTCTTTGGCACCTCTGTGATGGTTGTTTACCTTTCTTCTTTTGGTTCCCTGCAATTGCCTCT
CTGCATTTCTGGCTTCCCTACACTGAATAATAGCCGCACATTCAGTGTGAGTTGCATGGCTGATGTAATTCTGCTTTCAT
GATCGCTCCCATCTGAACCACATTCCTATCTGGACTCTGC
>M00285:128:000000000-BF978:1:2119:21950:4579_1:N:0:46
GCAGGCCCTTCAGTCCACCATGTCTGCCCAGACATGGTGCTAACCTAAACTAAGCCTGTCTGCCTGCACTTAGTCCAGTT
CCCTCCATTCCCTGCCTGTTCATGTGCCTTGTCTAAATGCCTGTCAAATGTTCCTATTGTATCTGCCTTCACCATGTACT
CTAGCAGGGTGCTCCG
>M00285:128:000000000-BF978:1:2119:14177:4579_1:N:0:46
ACAGACTATTGACATTTTAACATCCAGCCAGTGCTAACCACGCTATTTATTACACCAGTGTACGTGTGTGCAGAGGATCT
CATTTTGTGAGGGGATCCTTGAAGGCAATGTGCCCATCTGAATGGTGCTCTTGGCTTTCCACCTGTGTGGGAAAGACTGT
GTTGAAGGGAACTTCATTAACGTGACAGC
>M00285:128:000000000-BF978:1:2119:21916:4580_1:N:0:46
ATCTCTGTTGGAAATCTGCACCCTCTGACAGGATGAATTGAATGTGCAAAAATATATATGTTCCAATAGCTTTACTGGCA
TTCTTTTAGTTATCTGATGTAGGCAAGCAGATGTGTTTCTAGAAACTATTACTTTAGTCTTGAAATCAACAAACAATGTA
GCATCCTTTTAAGATTTTCCTATCATTTTTCTGTTATATAAGCTCTGAACTATATTTAGATTTTTGGTAAGGAGAAAGAC
AGAGGTTGGCACTCTGGATTTTCATGAGTGTATAATCTAACCAAACTGACTTAGATGGC
>M00285:128:000000000-BF978:1:2119:14891:4581_1:N:0:46
ATTCCTGCTTCTCTTTCCTGTGTACTTATCAATTTAAGCCAACTAATATTTTCAATCTCCTTTGCAATCTCCTTTTGCTG
AGAAAGGCATACATGATATATTCTCAGAGGACTTGTAACTCA
>M00285:128:000000000-BF978:1:2119:13166:4582_1:N:0:46
TTTCCAAATTTGCACAAGTAGAAATGGCACATGGAATCTTGCCCCTGAAGTTGGAGAAGAACATTACAATTTTGTTGTAT
AAAAATTGAGCTAAATGAGGATAATGCTGAAAGAAATCTTCTACCTTTGAGATCAAAAGGGCATCCACAGTTCTTGGTCT
TTTTCCACAGGCCAATTAAATGGAATCACTGTCCA
>M00285:128:000000000-BF978:1:2119:7636:4584_1:N:0:46
AGGTGAACTATGCCCCTGTGATCAAAGTGACCAACATGATCAATTAACATCACTTAGTCAAGGTTACTTATGATGAAATG
TAATAATAGAGGCAAATGACATGCATTTTCTCAAATGATCTACAGTCTCTCCCTGCATGCTCTCTCTGTCCTGGAAGAAT
CGACTCGATTTTATACCATGATGTATTCTCAGGTTAACCAATGTTGTGAATGAAGCTTCCTCCTTTGAACTGCTCCCCAC
CCTTTCAGAACTAACAGTAACTGCCCCTGCTCAGAAATACTACACCGGACTCTCTCTCTC
>M00285:128:000000000-BF978:1:2119:8432:4585_1:N:0:46
TCACATTCTTTTTACAGTGCTGTTTTCTGCTGTTAAAAAGTAAAAGCAATGGAAAATCTTGAGCACTGAGAGTGGTGGGT
ACGGCCCAAACAGTGGATGGCTCGCACTGCGGTTATTTGTGGGTGCGATGGTCCGTCACCACCACAGTGACAGCTCCATC
TGGAGCACGTCCTGTGGCAAGTTTTCATTGAGGTGTAATCACTGCACCGCTACCAGATGCTGACTCTGACAGGAAGCTTG
GTATCCTGCCCAGGGATGGGCCCGAACTGATTTCCCCTATCCCCTTCCACCCTTCTCC
>M00285:128:000000000-BF978:1:2119:19073:4585_1:N:0:46
GCCTCTGTGCCAGCCACATGGTTCTCTGCGTATGTGAAAAAGCAGCAGTAAAACTGCACATCACGTTTCCCCTGACAATC
GAGGGCAATTTTACTGCTTATCCCGTATTTTCCCAGATTGTGCTTGAAAGCTTTTTTTTCTTTAA
>M00285:128:000000000-BF978:1:2119:11338:4586_1:N:0:46
GGAAAGCATTGATAGGATGAAACAAAAATGAAGGGGAGTTGCAAGATTCATGTTGTGAACAGAGGAGATGATGTTGTATG
ATACATATCAGATGAATAATTCATGGAGGTGGCAGGCTGAAAACACTAAACAGTAGAAATTAAAAAGAAAGTAAATTGAG
CAATTGGAGAATACGATAAGAGAATGGCAAATTACATTGGGGGGAGAAAAACAAAACCTTCCACAGGCATGTGATTAGTA
ACTAATGAGTAGGACAGGGCTGATGAAGGACCAACAGGGTAGTCAAAGCAAAGAGGTGG
>M00285:128:000000000-BF978:1:2119:19204:4587_1:N:0:46
TTAGCACTGGCAAGGTTACCTAGACTAATCCAGATACCAGTACAGGTGAAGATTTAATTGGACTAGTGTGGCCATGAGAG
CACTGTATTTAAAGATGTATTCCAGTCAAACTTCAGGGCAAGTTTATAACAGCTACTGCCTGTCCTGATCTCTCCAGCGC
TCCAGGAAAGCACAGCAACACTAATAAGTCTCCAGTGCATATCAAATAGCTTTTAAGCAAGGGCAGTGCACT
>M00285:128:000000000-BF978:1:2119:24386:4587_1:N:0:46
GATTGTCATCTGGTATTGGTATTGGTTTATTATTGTCACTTGTACCGAGATATAGTGAAAAATTTGTCCTGTATACCCAT
TGTACAGGTCAATTCAATACACAATGCAGTTACATTGAGTTGTACAGA
>M00285:128:000000000-BF978:1:2119:11068:4589_1:N:0:46
TTCTCTTTGACATCAGTGGTCAGTTGTGTAGTTTTGTATCATTTACATGACCTTGCATCCCTACCTCATCATTTTAGTAC
AGTAGTTCTTAACCTGGTGTGCAAATTCCCTCTGTTTTCTTGCACCAAAAATTATGGGGCACTT
>M00285:128:000000000-BF978:1:2119:6483:4589_1:N:0:46
ATGGGCAAGTGCTGAGTGTGGAGGAGAAGGAAGAGGACACCCTATATATGAAAAAAGGGAGGTATACACTGCCAGACCTC
TCAAGTCTGTCCACCATTCAATATGATCACAGCTGATCAATGCCTTAACTATTGTGTGTGCCAGTTCCCCATAACCCTCA
ATTCCTGAGTCAATCAAGAGCAGCACAGTAGTGTAGCAGTTGGCATAATGCTATTACAGCGCCAGCGAGACGGGTTCAAT
TCTCCCCGCTACCTATAAGGAGTTTGTATGTTCTCCTCGTGTCTGCGTGTGTTTCTTCTG
>M00285:128:000000000-BF978:1:2119:22415:4589_1:N:0:46
TAGAAATTCTGCTTTTGGTTCATGTTATCTGCAGGATAGGATTCCATTTAGCCATTAGATGTTCCAAGAGTCTGATTGTT
AGAGGGAGTTGCGTCGTATCCCAGTTTCTTCAAATCCTTGGTGACAATATTGAAGGAGATGGTAACAAAGCCTTGAGACA
AAACCCTTGTAACTATAAATTAAAGGAAAATCATAATGACACGAATATTAATTCCATCAATTGTTATGAATAAATAAGCT
TAAAATAATATGAAAACTACCCTTCATTAGAGGGTTTATAAAGTTTACTACTGAAGATAC
>M00285:128:000000000-BF978:1:2119:21843:4590_1:N:0:46
AACCTGTTCCCCAAATAAATTAATCGCGAAAATAGCAAAAGATTTCCTATTTGGCTTGAACAGCGTTTTCAAAGCAGAAA
CCACTGACTTGAAACTTTCTGCACTAAACACATGTAGTAACTTGTTAAAAACTATTGTACTCTATGTATTTCATGGTGCT
AAGTCGGTTGGTAATAGTTATTCGACAAAACCTGTTCCCCAAATAAATTAATCGCGAAAATAGCAAAAGATTTCCTATTT
GGCTTGAACAGCGTTTTCAAAGCAGAAACCACTGACTTGAAACTTTCTGCACTAAACAC
>M00285:128:000000000-BF978:1:2119:7466:4593_1:N:0:46
CAATAAAAATGATGGAAGCACACTGATTCTGTGAATGAACAGAGATTACATCTCCATCAACCGATGCTGATTAATCCTCT
ATTCCCATGCCAAGTTGGCATGCTGTGGAATCCTTGGGAGAGACACGGAAGGTAGATCAAACACCCAGAGCACTTTGAGC
TAAATGAAAGAGGGCTGCAGTTGCACCTGCAGACAGTGAGAGGTTTGTGTCACTGGAAATAAAAGGATACCACAGCACAC
T
>M00285:128:000000000-BF978:1:2119:23623:4594_1:N:0:46
CAATGGAACATGTCCTGTCCAAGGCTTGAGATCTGTCCTCAATAGTTAAAGTGCCTGTCTTCAGCTGGGTTGCCTCAAGG
AAGGCATAGCTGTTGATCTTACTAAAAGACCTTTAATTTTCATAAAGATTGCACCTACCATACTTTACATCCAACTCCCT
CTTCCC
>M00285:128:000000000-BF978:1:2119:11207:4595_1:N:0:46
ATGATTATAGCATGCTGCAGGCAGTAAAGCATTTTTTCATTTTTAATGGATTTGTGTATGTGCTTAATATTCTTTTACTG
AAATAGGTGTTCTGAGGGTCACCTGGGATGCTTTCAGAACTAGATTAATTTCAAATGCATTTTCCTCCAATTAAGTTTAA
ATTACAAGTCTCGACCAACTGAAAGCTGCCCAGTTTTAAGCAAAAGTCTCTTAACAACTTTCTCTGCCTTGTTTTCAATG
TTT
>M00285:128:000000000-BF978:1:2119:18298:4597_1:N:0:46
GAGAACAGAGGCTTAGTCCGATCAACCTCTCCACATCTGACTGAACCTGCCATCCCAGGAGGTGGTCTGATGGATCTTCA
CTGCATACCCTCTCTAACAAGTATATGTTTTAACGGAAGGAGAGCAAAGTTATACACAAGACATCAGGCATTGCCTCAGA
TTACTCTTGGACTAAAGAGCACTGTCTCTTCCAGTCCTGGGCCCTCCCTGACTGCTGCATCTCACTGCCTGAGCAACACA
AACCTCGACTAACAGAGACCATGACCACTGCTCAGTGTAGTAAATGTGCTGGTTTGCGA
>M00285:128:000000000-BF978:1:2119:5713:4599_1:N:0:46
ACCAATCCCTCCAACATCTCATGAGTGACAGCTCCCAAACCAAAAATAACCTGTTTATTCCTGTACTTTTCTGTCTGTTA
ACCAATCCTAATCCACCCAAGTATATTACACCCAATTTCATTCGTTCTGATTTTATTTGATAGCCTCTTGTGCAGGACAT
TATCAAAGGCTTTCTGAAAGTCCAAATATACCACATCTTCTGGAGTTGAGTTACAGGGAAAGATTGAGCAAGTTAGGACT
TTATTCCTTGGAGTGG
>M00285:128:000000000-BF978:1:2119:13628:4600_1:N:0:46
AGTTGCTGAGAGATGGATTCAACTGCACTCACGTCGATGATGTGTTGATCCACAGCAGATCCAATCTTATTTCCGACCTT
TGTCGAACGAGACTGCATCGTTACCCTAACGCTTTCTTAATTTTTGTTGCCACTTTGCTACAACTTGCCTCTGACCAGCT
TCCCTCTGCAGAGTAGTTAACCTACAGAGGTAATGGGGAAACTGTTCA
>M00285:128:000000000-BF978:1:2119:7376:4601_1:N:0:46
TAAATTCGGTGTTATTGAACTCTCTGAAACTTTCCTAAAACCACAGGTAAGGAAAGGTTAAAGTATCATTGTGAAGTTCA
TAAGCTTCATTCTAATAGCATATTGTGAGTTTTCTTAAAGTAAACAAAGGGAAACTTACTCACCACAATACTTACTCTGA
TGCATTGAAGTGTT
>M00285:128:000000000-BF978:1:2119:22261:4601_1:N:0:46
GCAGTATGAGTCCTTCTTCTCTAAGTGATATAGTGCAGAGTGCATGGCAGAGGAGACTGCATCATCGGTGGACCTGTTTG
CCCGATAAGCATACTGATGAGGATCCAAGGATGGATCCTCATCATTTTCTATTATTTCATCTACCATCTCCTTGTTTTCC
ATTATTAATTACCTAGATTCACTTTCTATTGACCAACAATCATTTGTTATCTTTCTCTTTTAAATGTCCATTAGCTCCCA
TCTGTTTTTGTATTTTTGCATAGCTTTATCTCATTTTATTTTTTCCTTCTTCATTGTTTC
>M00285:128:000000000-BF978:1:2119:21691:4605_1:N:0:46
CTTGAACCAGGAGAATCATCAATGTCCAAACTCGGGGAATTTTTATCGATGAAAAGATGTCGCTTGATATCTATTTTTAC
CTTGCTTCTTTTGAAAGAATAAACTTCCCCGTGCTCGCTTGCATCGCTGTTCCAGGTATGCACCTCCAATCGGAGTATTA
AATCTGTAGAACATGACTACTTCCATCAGTGTTCATTGAATTCGCTCAAAGTGCATATGGATATCAGACCCACTGTTCAC
ACTCGGCTTGGCGTA
>M00285:128:000000000-BF978:1:2119:5375:4607_1:N:0:46
ACCATTCAATAAAATCGTGGCTGATCTGGCCATGGACTCAGATCCACCTATCTGCCTTTTCCCCATAACCCCTTAATTCC
CCTACTATTCAAAAATCTGTCTAACTGTGCCTTAAATATACTTAATGAGGTAGCCTCTACTGCTTCCCTGGGCAGAGAAT
TCCACAGATTCACTACTCTCTGGGAAAGGCAGTTTTTCCTCATCTCCCTCCTGAATCTATTCCCCTGAA
>M00285:128:000000000-BF978:1:2119:12514:4608_1:N:0:46
TGTTCCATCATATCTAGAGAAGGAGTAAACACCACTTGCTCTTATGTCCTTCCTGACATGGTAAACACACACATTTATTT
TTAAAAAACCATTGCTCCACTTAACCCGACTTAAAACACAACCAGTAAAACACTACCTTCTATAAAATAAGTTGAAACGC
AATGAGCAAAAGCTTCTCCACAGCCGAAATTAAAAAATGCATAGTGTCTTGTAACTAAAACAAAGGCAAAACACTAACCG
GTTGCACAAATCCTATTTGAATTATATGCATACAATATATATAAATATACATATATTGT
>M00285:128:000000000-BF978:1:2119:18270:4610_1:N:0:46
CTCTTTGACTCTCCGGTGCACTGGTGGGAGGCTACAAAGGAGAACATCAAGAGGTTCTTCATCCGCAGGGGGGTCCAGAA
AGCAAGACAGAGTCAGAGGGAACTGTGCCAACTCCAGACAGACTGGCAGCAACTCCTCCTTCTGCAGTCGAGGGGAGTGG
ATGTGAGGGAGTAACTCCGAGAGACGAGGAGCCGGCAAGCCCGGCTCCACGCCTCCG
>M00285:128:000000000-BF978:1:2119:7516:4610_1:N:0:46
TCCCTTTCAATCACAACCCCACCATCAAACATCAGGCCATAATCACCCAGTCACAGACATTTTTCTTGAGACACCCGTCC
TCCACATGATTGTTCCCTGTTCCAACACAACAGCTTGCACCTGAACTGGAGGGGGACTAACACACTTGCAGGTGGGTTTG
CTAGTGCTGCTCCGGAAAGGGGGAGGAGCA
>M00285:128:000000000-BF978:1:2119:11421:4611_1:N:0:46
TTGCTGGTGACCAAAAGGACAGTCCTCTTCTTTGCAGGCTTCCTTATTACACTGGCAGACACTTGGTGTTGGGCAGCACT
GGCCTGGTGGTGTATGTCCTTTCACAAGTACAGAATCCTCGGGGCAAAGAGATTCAAACTGTACTGGGCAGTGCTCCGTA
GAACAGTCTAAGTCTTCACCTGAATAATAGAAAATAAACAATGTAAGAAAATTAATCTTATTGAACTGTAACACAATTGT
AATATTGAATATCATCTTTAAATCTGGCTTATA
>M00285:128:000000000-BF978:1:2119:12140:4611_1:N:0:46
TGCTGTAAGATGGTTGCAGACTCTTCAGCTTTGCTTTTTGCACCCAATTGCTGGCCTTTACCATCATTGAGTCCAGGAAT
GTCTATGTGGCCTCTTCCTGCTGTTCATTTATTGTCTTACTGCGCTTCATCATTGGGTGGAGCAGGTCTATGGAATGTTA
CTCTGAACTGTAGGTAAATGAGATTGTTTAGTGTAGTCAACAGCATCCAACAGCTTC
>M00285:128:000000000-BF978:1:2119:24913:4614_1:N:0:46
CCTGCATTCTCTAGTCCTGCATTCTCTAGTCCTGCATTCTCTAGTCCTGCATTCTCTAGTCATGCATTCTCTAGTCCTGC
ATTCTCTAGTCCTGCATTCTCTAGTCCTGCATTCTCTAGTCCTGCATTCTCTAGTCCGGCATTCTCTAACCATTCGATCT
CTAGTCCTACAACGGAAGAACTAAAATAAAAACTCCAGTAATTCCAAGAAATCTCTTATACCGTATACTGCTTCACACAA
AAGAACAAAATTCTCACATCCGATCACAAACATAAACACACATACAAAATACACACGAC
>M00285:128:000000000-BF978:1:2119:12840:4614_1:N:0:46
AAACCAAGATAGATGATGAGGGTTGCGAATGCTTTAGCCTTATATTTCTCCTTCACTTTGGATAACCACCCCAAGGTTGT
TCGATTTTGTTTTCTGTTGTGTTATCCTTATAACTTGCTGAATTAACATGTATCCCTTCCCTGCAGCTAGTTCATACAGC
AAAAGGATAAATTTGTGCCAAATTAAAAAAGAAATTCACATCAACCAGTTTCCAGAGGTCAAAGGTTAGCAAGCTAACAT
CCCGAGATATGTGGCATATTAATTTTTAATAACTATGAAATGAATGTCATGAT
>M00285:128:000000000-BF978:1:2119:18396:4617_1:N:0:46
CCATCAATTCCATCATCCAGATCATTAACATAGATAAGGTGAAAAGTAGCAGACCCAACACCAGACCCTGTGGAACACCA
CTAGTCACCGGCAGCCAACCAGAAAAGGCCCCCTTTATTCCACTCTTTGCCTACTGCCAATCAACCAATCTTCTAAATGT
CCTAGTACCTTTCTGTAATATTATGATCTCCTATCTTGTTTAGCAGCCTCATGTGCAGCATCTTATCAAAGGCCTTCTGA
AAATCCAAGTAAACAACATCCACTG
>M00285:128:000000000-BF978:1:2119:9721:4618_1:N:0:46
AATCTCCCTCGTCTATTTTCCTGGTTACATCCTCAAAAAAAAAACTCCGGTAGATTAGTCAAGCACGATTTGCCCTTGGT
AAATCCATGTTGACTCGACCCAATCCTATCAATGCTATCCAAATATGCCGCTATTTCATCCTTAATAATGGACTCTAGCA
TCTTCCCCACCACAGACATCAGGCTAACCGGACAATAGTTCCCTGTTTTCTCCCTCCCTCCTTTCTTAAAAAGTGGGATA
ACATTGGCCATTCTCCAATCCTCAGGA
>M00285:128:000000000-BF978:1:2119:14294:4619_1:N:0:46
CCACTCCTGCTCTCTCAGTATTGGCTGCAACAGGAAAAGTGGTCACCATTTCAAAGGAATGTTTAGAGAAAGCTGATGTT
TTCTTAGTTAGATCACTTTTGCACATTCCCCAACTCACACAGCTAACACAATGTCACCCTCTGCTGTTGGTAGGGTTGTC
AGCACCAGCTGTAAAGCTCTTGACTCTTTGAATATATACAAGGTAGCAGTTCACCACTATCTGAGTTGCTATGGCTCATG
TGCATCTTCATGATGCTCCTTACAAGTAAAACACGCATTCGGTGAAAGGGAACAATTCAC
>M00285:128:000000000-BF978:1:2119:11538:4619_1:N:0:46
AGAGAGAGAGAGAGAGAGAGAAAGAGAGAGAGAGAGAGAGAGAGAGAGAGAGAAGTTAATACTTAACATGATAGACCCCT
TGTCAGAGCTGGTAAAGAGAGAAACCAATTCACTTT
>M00285:128:000000000-BF978:1:2119:10325:4620_1:N:0:46
ATCCAGAAAGAATATGCTTTATGTGGTTGTACATGTCTCCATCAGATGGGCAGAGTTACCTTTCCATATTCTGTAGGGTC
ACATTTGTATGTATAGGTTTGAAAAGTGCTCCGCACAGGTGACCAAAAAGCCAAACACAGGCTAAAAGAAATTCATTAGA
TCCA
>M00285:128:000000000-BF978:1:2119:10554:4622_1:N:0:46
CATGAAAGACAGTTGATCAAAATGCAGAGCCTTTATGTAAGAATACAGGTATAAGCATGAATAGACCATCTGGCCCCTCT
TGGACCGTATTTTGCTGGCATGACTTGTTTTTTGCTTTTGCCACTACTTACCTGCACCAACCCAGTATCCTTGAATGCAC
CATTTTAATCCCTCTGATCACTGGTACCTTTTAGTCTCTCAAAATGCCTCCTACCAAATTTGATGACCTTGCATCCATTT
CCATCTGCCGTATCCTTTCTAGTCATAGAGCAATACAGCATGGATACAGGCCCTTTGGCC
>M00285:128:000000000-BF978:1:2119:9768:4622_1:N:0:46
CATACAACTCATGGAGTAACTACAGGAAACCAATTGTAGTGCAAGTATTGCAAGGTGCTGAGTCGTTTGATAACAGATAT
TTAAGTGTACCTCGAAACCCAGTAAAGATATTCACTGATATAGCGATTGATTGCCTATTTGGCTGAAAGCGTTTGTAGAG
CTACAGCCATTGATTTGCCACTTTCTAT
>M00285:128:000000000-BF978:1:2119:18708:4624_1:N:0:46
CAAGTCTGCACAACATTCAATGAAAGTAAAAATTTAAAACCAACTTGCTAATATTATATTTATGCTTAGTTCCACTCAGT
GCAGGCAACCATAAAAAGTTTGGAGGACTAGCTCTGTATTGACTTTACTATGACCTAACTTCAGGGTTATGCAGAAGATT
TTTAGAATGTTAGGTTTTAGTGATAAATGAGCCCAATGTGTGTCTGTGCAAGCTCCTGGATAAGTGCCATCAGGCTGCCT
GGTGGTCCATTCCCATGCTGGACTAATCTCCTGCTTATAAATTGGAAATGCTTGAAATT
>M00285:128:000000000-BF978:1:2119:21917:4625_1:N:0:46
GAGTGGAAAGTGAAGGTGAGCAGGAACCCTATATAGCACGGAGCAGGATGAGAGGAGCTGACTCAAGAAGGCAGCATCCA
TCACTAAGGACCTTCACCATCCGGGACAATCCCCCTTCTCGTTACTACCATTGGGGAGGAGGTACAGGAGTCTGAGGACC
CGCACTCAACGCTTCAGGAACAGCT
>M00285:128:000000000-BF978:1:2119:6035:4626_1:N:0:46
TTCTCAAGGGTCTGGAGGAGGATGCAAGGCACTTTGTTGCAGTTCAGGACTCTGATCTACGGATTGCTCCCAGGGACACA
CAAGAAGACTGACATCAGTTGTTGCTAGAAGATCATCAACTCAATGGAAGACAGTCTTTGGTTTGCCTGAGACTTGTTGC
TCTTTCAATATAACTGCCACATTCCAGGGTGCCGGAGTATGTGCTGAGGAACTCAATGAAGGTTTGTACAGTCAATGTAA
AGACTTTATGGGAAAGGACTTCAGGCTAGGGCCTTTCTGCCACTTGTCATTGAAGGGATG
>M00285:128:000000000-BF978:1:2119:16687:4627_1:N:0:46
GGCCTGTTTCTGTGCTGTATTACCCCACAACTCGAGGTTGAGTAACAGAACCGGAATATTGAGTGGCAAATGGATAAATA
TAATGAGCACGCAAAAGAGGTGAAGGAAGCTATCAGCTAGATATTCAGAAGCAATCAAGAATTATCTCTAGTGCTTAGTG
ATTGTTGACTCGTTAAATCAGATTAATGAATAGAACAAACAGCAACACAAGAGACTGGGGTGAGACTGGCACCAGCAATC
TTATCAAAAGCAATTTTGATTTTTCAAAGAGGCTGCTTGCATCTCGTGTCAGGACACG
>M00285:128:000000000-BF978:1:2119:9395:4628_1:N:0:46
GTATGACTGATCTCAGCCAGCCTCCACTCCTCTTCTGTGCCACTTCCCTATAACCCTCGATTCCTCAACCTTTCAACTAT
TATCCATCTGCACCTCCAATATCTCTAATGATCTGGCCTTCACCGTCCTCGGGGAGGCAGAGAATTCCAGGGATTTTCTG
CCCTCAGGAAACAATTTCTACCTGCCTTAGTTTTAAATGAGTCAGAGCTATAGAGCACAGATATGAGTCCATCGGCCCAA
CATGTCTACTTGAGCTTG
>M00285:128:000000000-BF978:1:2119:25289:4628_1:N:0:46
TGTATTTACCTGTTAATGTCATCTGGTTAGGCAATGCCATTACTTTAAAATTCTCACCTTGTTTTCGAAAGCAGGGATTC
CCTCTTTTCCATCTCTTCCCCTCATTTAAGACATTCCTGAAAGCCTACCTCTTTCACCATGCCTTTGTTCATCTATCTGA
GTATCTGTATTCATGGCTTGGTATTAACTTTTGTTCACTGATGCCTCTGTTGGGCACCTTGGGTAATTGTATGGCATTCA
AGGTGCTATGTAACTGCAAGAAGTATGGTGGTAA
>M00285:128:000000000-BF978:1:2119:12118:4630_1:N:0:46
CTGATGGATTAATGAGAATTAAATCTGAAATCTGAATAATTTCTCCACATCCATAGGCCTACAAATATTGAACACCTTTA
CCAAATCTCCTGTTTTTGCAAACTACTCATTTGAAATAAATCTCCAGTAATGAAAATAG
>M00285:128:000000000-BF978:1:2119:8160:4633_1:N:0:46
GGCAGGGAAGAGTGCAAAGTACTCGGTTCACTACTTAAAGAGTCAGGGCAGAGGGAAAGGCCCCAAAATTTTGGGTGTGG
AGTTGTTGTCCACAGGTCAGATATAGTCAACATTGTACAATCACTTACATATTAAACTTAAAGATAATTACAAAGCCATA
AAGGTCAAGTTGGCTAATGTGGACGGTGAAAATAGATTGTAAATTAAGACGGGAGATGAGCAGTGGGAAACATTTCAGAA
TTTTCAAAGACATATTCCACTGAGAGATGAAGAGAAGGATGATTCAGTCCTGATGCAGG
>M00285:128:000000000-BF978:1:2119:23557:4633_1:N:0:46
CTGATTCGCCCAACTGCAACTAACATCCATCTGAGTGCATTGGCCTTCTGCACAAGTCTTGAATTACAAAGTGTGTCCAT
GTACAGTACGTGTGTGTCGGGTGTGTGGTTATTTCCAGTTTCAAATATACTTATGACCTGGCTTTAAAATCTCCACTGAC
TG
>M00285:128:000000000-BF978:1:2119:16061:4635_1:N:0:46
TGCTTTGTCACATCCTCAAAGAAGTCAATCAAGCTCATGAGGCATAATCTGTCCATCACAAAGCTATGCTGACTGTCCCT
AATCAGCCTATGCTACTCCAAATGCCCATAAATCCTGTTTGTAAGAATGTTCTCCAGTAATTTTCCCACCACTGATGTAA
GACTCTTTGGTATGTAATTCCCAGGGTTATCCCTACTCCCTTTTTTAAACAAAGGAATAACATTTGCCACCCTCCAGTCA
TCTGGCACTACTCCTGTGGCTGGTGAGGATACAAAGATCGTCACTAAAGGTGCAGCAATC
>M00285:128:000000000-BF978:1:2119:8771:4637_1:N:0:46
TAGCCTTCAGTTCCTAGAGTCAAGAGCAAGTAACAACCTTTTGCAGGTTATCGTGCATCACATCAGATATTCAACCAGGC
ACTTCCTGGAGTCAGTTATCTCTGCACAATTTCCACATGGAGTAGCTGGAATTACATCATCCCCTTTTCAATGACGAAAC
CATGTTGTCTTAAGGGGGACCTGTTGCGCAATGCCAATGCCACATTGTCTTACCA
>M00285:128:000000000-BF978:1:2119:6333:4638_1:N:0:46
TGCCAGCGCCATGTAGTCGATGCCCGTGGCTGGGGAGGTCGCTGAATGGATGTGGGGGCGGGACAGCGTGTCCGCGACCA
CATTGCACTTCCCAGCGATGTGGCGGATGTCGGTGGAAAACTCTGAAATGAAGGAAAGCTGCCGTTGCTGCCGAGCCTAC
CA
>M00285:128:000000000-BF978:1:2119:7775:4642_1:N:0:46
GCTGTATTATTGCCATACATCACAATAAATATGCATCACATACTTCTCTTTGACAAATCCCATTACACTACTTTCAGACA
CTTCATATATTTTAATTTCCAGTTTTGCTTCCTGTATTTTGATCCCATTTTTCTCATTTTTGTCTTTGCCTGTGCATTGT
ACTTTTTTTTAACCATTGCTTTTCTGTCAATTTTGTGCAGTTGTTTTGGCAGTAAGCGTAGCTTGAATGTTCTGAAAGGG
AAAATGAGACTGTGGAGCACAAAGACAGTATATGCA
>M00285:128:000000000-BF978:1:2119:15579:4643_1:N:0:46
TTTCCAGTTGCAATATCATCCCAGAATTAATGGGAGCTGCAAGGTTCGGATAAGTGGTGAGCAACAAAGTTCTAGTTTGC
CTTTCTGTTGCAGACATAGCCAGTGCCAGTCAGTTCAATTGGTTCTCTCCTTGCTGGCCTTGGCTCAGTGGTAGCGCAAG
CTTCACTGGACATGAAAGTCACAGGCTCCAAGTCCCACTTAAACAGGAAGATGTAGATTGA
>M00285:128:000000000-BF978:1:2119:20780:4647_1:N:0:46
GCCTCCATGGATCTGTAGCAGGCATTTAAAAAAAGTTTATCTGTAATAAGAAACTTAATATGTAATTCATACGAAAGACC
AGTAATGACCTCACACACCCTTAACCTGCCCCTGTCTCTTCAAACCATGGGTTTATTTTAACACAACACTGCATCTTGGC
ATGTCAATCACAGGACACTGGGCTGAGCAGGGAGAGGACACTCCACATAGAAACAGGCCAATTTTCTCACCTCCCCCTTG
GTAGTTCCCACCCCTCTGTACCTCTCCACC
>M00285:128:000000000-BF978:1:2119:17415:4647_1:N:0:46
AGTTTTGCTATTCTGGGTAAGAGCAATCCATTAGTTATTATTATCCCTTCTACTGTATCAATCTAAACATAAGTTGTACA
AGGTGTCTCTGAGGTAGTAGAATCCTGTATATAGGTCTGCACTGCTACATTTTTTTTGTATATTGTACTGCAACATGTGT
GTTCTGTATGCTGAGGCAAAGCTATTTCAGACAATCTTCCTTTATGGTTTTGTTTATGGCTGTGAAGCTACTTTTTCAAC
AACAAAAATGGTAGAAAGGTCTGGTTTTGTATCTGAGGTGAAATTGTTAACTTCAGAACC
>M00285:128:000000000-BF978:1:2119:25382:4648_1:N:0:46
AAGGATATCAAGCTGAATATTAACTCTGATCTTATCTCTTTCATGGTGGACACCTGACCTTCAGAATATTTTCAGTATTC
TCTTTTATTACCAGCAACTGTGGTGTTTTGTCTGTGCAGGGTTTATTTCATTTCTTTTTCTGTCCATTCTCATTCAGCTC
CTTCTATTTACATCTCCTCCTCATGGATCACCTCTCAGCTGACACCACTACCCTTTATGTCACACAGTCTCTCTTGGTCT
CCACCC
>M00285:128:000000000-BF978:1:2119:16418:4648_1:N:0:46
AAAGATTACTGCTAAAATGCCTCATGCCTAGCCATCACTAACTTCCCACAGGGGATGAAATTTGATCTTGGTAGTATTGC
AAAACAGGCAATAGCAAATCACCTATCCATTTTACACTCTGCCAAGTTTTATTTTCCACATTTTTTTATTATTATTAGCC
TGAAAGGCAAGAGGCTGCAGGTTGAAGAGTAGATAAGGAATTTACCAAATTAACAATACATTTAGGCAACACAATTACCA
GGGACAATTACTCCAACAAACATCACAAAAACACAATTAGCCAAAAAATTCACCTTACTC
>M00285:128:000000000-BF978:1:2119:15450:4649_1:N:0:46
TCCTTAAGCCTGGTGATATGTGCTTTCAGGCTTTTGTATCTTCTGCCCAATGGGAGAGGAGAAAAGAGAGAATGTCTGGG
GTGGGTGAGGACTTTGATAAGTATAGACATCGAGGAGTATAGACAGAGTCTATGGAAGGGAGGCTGGTTTTCGTGGAGTT
CTGAGCTCTCTCCACAACTCTCTGCAGTTTCTTGTGGTCCCGGGCAGAACTTTTGTCATACCAACCTGTGGTGCATCTGG
ATAGGATACTTTCTATGTCACATCAATAAAAAT
>M00285:128:000000000-BF978:1:2119:22774:4649_1:N:0:46
GAAGCTGGGATCATGGGTGGAGGAGCGGGGTGGTAGATGGGGGCGAGGTGTGGGGAGTGGGGTGGGGGGTGGGGTGGGAA
GTGGGGGTGAGGTGTGGGGTGGGGTGTGGTAGGTGGGGGGAGGGGGGGAGAGGGGGTGGGGGGAGGGGGGGGGGGTGGGG
AGGGGGGAGGGCGGCGGGGGGTGGGGGGGAGGGGGGGGGAGGGGAGGTGTAGGGGGGGGGGGGGAGGGGGGTGGGGACGG
GGCGGGAGGGGGGGGAGAAGAACGGAGGGTGGGGGGGAGACGGACAGAGCAGGGGGGAC
>M00285:128:000000000-BF978:1:2119:4712:4650_1:N:0:46
GGAATTCATAAGGAGCAAAGCCAAAAGAAACTGAACAGGATGCAGCATTTATTTCCTTCACGGACCAAAAGTAGGTTGGA
GAAAATGGGGGCTGAAACAATGACCACACATTATAGTCTGTTGCAATAAATTCACCTCATCTTTATTCAAATAGTCTAGT
GTGCTGCCCCAGACCTTCCAATGACAACAATTTCCTTTCAAATCAGACATTATACTGCAATCTCACATGCAATCATTTGA
TGGCCTTTGCTACAACGACACCACTGT
>M00285:128:000000000-BF978:1:2119:10522:4650_1:N:0:46
CTAGTCATCTACCTATTCTTTACATACGTGTAGAACACCTTGGGATTTTCCTTAATCCTACCCACTAAGGCCTTCTCATG
TCTCCTTCTAGCTCTCTTATGTCCATTCTTAAGCTCCCTCCTGGCTACCTTGTAACTCTCCAGAGCCCTGTCTGATGCAC
ACTTTCTAAACCTCAGGTAAGCTTCTTTCTTCCTCTTAACAAGAAAATTTACATCTAGTCAACCATGGTTCCTTCACTCC
ACCATCCTTACCCTGCCTCAATGGGACAAACCTATCCAGAACCCCATGCAAGTACTCCTT
>M00285:128:000000000-BF978:1:2119:12789:4650_1:N:0:46
TGAATGGAATGCCGCTCTCTGAACAGACGAATACTCTACCAAAATGCCCATTTCACCCAGCGTTTTTGAATTACAATATT
TTGCTTGCCTTTCGACAAAATGTTTTCCTGGAACACCTCCCTTTCATAAATCGTGGTATGGCTGTATCCCACTATTCAAC
CACACATAAAGCACTCGATTCACTAGGCACTCTGTAAACGCAAGCTGTCTTGCAGCTTGTTAATTATGGAAATTGATGTC
CAAGCAACTTGAGCACTTTCACATTACAGAGGCACTTACCACGACTGGCATGGATGTATG
>M00285:128:000000000-BF978:1:2119:19714:4652_1:N:0:46
CTCACCCAGCCCCTTGACTACACATCCCGTTCACAGTTCCTCCAGTCAGAGGCAGGTCATCAGTACCCACCCTAACCCCC
CCCCCCCCGCGGCCCCAAACCCCCACCCCCCCACCACCCCCCCCCCCCCCCCCCCCCCAACCCCGCCCCCCCCCCTGCCC
CCCCCCCCCACTCCCCCCCACCACACCCCCCCCCCCCCCCCCCCCCCCCCCCCCACCACACCCCCCCCCAACCCCCCCCC
CTCCAACCCACACACCCCCACAACGCCAATACCACTCCCACACCGCCATACGACACATA
>M00285:128:000000000-BF978:1:2119:17373:4653_1:N:0:46
AAATATGTTCACACTGCTTTTCTGTTAACACTTTTTCTAACCTCTGAAACTGCACATTTAAAAATAAAAGTCTTCTCGTT
TCATCAACAAAAAATTCCAGTTACTGACAACATACATTCCTGTACAAATATTGATAAAATCCTAAATGAAATTAGGGATT
TGGCAGCACAGTTTTTCTAAAAACAGCCGCTACAGAAAATGGTCATTTTGGAAATGAAGCCAATTCT
>M00285:128:000000000-BF978:1:2119:12376:4654_1:N:0:46
GCCTGGATAGAAGATGAAGTTCTCTTCCTCAAGCTTACATTGGGCTTAGTTGGAACAGTGTAGAAGTCCACACTGAGATA
GGTCAGAGTGGGAGTGAATGGCGAATTAAAGTGATAGTGAACTAGAAGTTCGAGGTCACTTTTGAGGACTTAACAAAATT
GTTCTGTAGTCTCCCATTTTGTGATTGTTTCTTTCCAATACAGAGACCACTTTATGAGCACTACTTTGCAGAACACTTCT
GTTCAGTCTGCAAGGTTTACCCCTTGCCCTCTCTGCAACTTAAAACTAATTTTTTTTCC
>M00285:128:000000000-BF978:1:2119:16994:4657_1:N:0:46
ACAGTGAATGGTTCTGGGAGTTGTACATGAACTGTGAACCAAACTGACAATGTTCTCATCTGGTGTGAAATGTCCAAAAC
CTGCAGGAGAAGAGGAACTCTGTCTCTTCAGTGATAATTGAAGGTTATACGCAGGCATCCAGAGAGATAGTGGGAGTACT
GGGGACTCTCCAGAATTGTATAGGA
>M00285:128:000000000-BF978:1:2119:18864:4657_1:N:0:46
GGGTTCAAGACCCTGATGGCAGTGGGGCAGAAGCTGTTGTTGAACCCCGAGGTGTGGGGTCTCCAGGCTCCTGTACCTCC
TGCATCGAGGAGAAGGCACTGCCCGGGCAATGGGGGACACACACCAACCAGGCCGCCCTTGGCACCGTCAACCTCACCGG
CTGAAGGCGTGGTCG
>M00285:128:000000000-BF978:1:2119:10281:4658_1:N:0:46
CACGAAGAAGGCTCAGAAACGCCTCTACTTCCTGCGGAAACTGAGGAAAGCGTACCCACATCCCTCAGTCATGAAATCCT
TCTACAGGGGGACCATTGAGAGCATCCTAACTCAATATATCACTATTTGGTTTGGAAGCTGCTCAGCTGCTGGGTTGAAG
TCC
>M00285:128:000000000-BF978:1:2119:8859:4658_1:N:0:46
CAAAAGAATGAGAGTGGATCTTATTGAAAATGATAACAGGGATAGATAAGATAGAGGCAGGAATGTTGTTTCCACTGGTA
GGTGAGACTAGAACTAGGGGACATAGCCTTAAGATTCAAAGGAGTAGGTGTAGAATGGAGATGATGAGGAATTGCTTTTT
CCACAGTGTAGAGGATCTGTGGAATTCCCTGCCCAGGGAAGCAGTAAAGGCTACCTCATTAAATATATTTAAGACACAGT
TAGATAAATTTTTGCATAGTAGGGAAATTAAGGGTTATAGGGA
>M00285:128:000000000-BF978:1:2119:22398:4662_1:N:0:46
AAAGTTGTAGTGTATGTATTTCATGTTGCTGAGTCGTTCGGTAACAGTCATTTAACTGTGCCTCTTAACTCTGAAAAGGT
AATCTTGATATATCACCAGATTTCTTATGGCTAAAACAGCGTTTTATAATCTAAAACCATTCATTTCCCAGTTCCTCCAC
AAAACACATCACTATCTACATGAAAACAGCTGTAGTGTATGTATTTCATGTTGCTGAGTCGTTTGTTAACAGTTATTTAA
GT
>M00285:128:000000000-BF978:1:2119:22336:4666_1:N:0:46
AGCAGGTGAACATGGATTCACTCTTTTACAGATTCTATCTTACTTCCCTTTTTTGGCCTCCTTATGTTTTAAAAAAAAAT
GTCCAGTGGAATCTGTACCTTTCCACAGGTGGGGGTTGGGGTGGGGAAGATTTTGTCCTTTTGGAACAGACCTTTATATG
TTTTCCCTAATGTCTGTGATGTTTGGCACTGGGAGAAAGTAATCTCGTTGCTTTCTTGCCAA
>M00285:128:000000000-BF978:1:2119:12191:4667_1:N:0:46
CCGTCCTGTATATTGGGCTTCCCCTTTTCCTATCTTCAGTCCTGAAGAAGGGTCCTAACCCAAATTGCTGACTGCCTGCT
TTTCTCCACAGATGCTGCCTGGCCTGCTGAGTTCCTCCAGCATCATAGTGTTTTTCATCTAGATTCCAGCATCTGAAGTC
CTTTGTTTCCCGACCCCATTCTCTCCTTCCAGCTGAGATTTGCTGAGTCCACAGAGTGAGAAAGGAGCGTGCAATTCCTT
AGCTTGTATGAGTCAGCAAAGTATCCCTTTATCAATGCTTAACTCAGGCTGTTTAGATTT
>M00285:128:000000000-BF978:1:2119:4715:4668_1:N:0:46
GTTGTGGCTGAGCCAGTGTTTTATAAAGGTTTGTCATGACTTTCTTCCTCTTGTACTCTATGCCTCTGCTTATAGAGTCC
CTTATAATTCGTCAGCCAACCCCTGCTCCTTTTGATGAACTCTGCTCTTGTACCCCTCTCTAATTTATATTTCCTCTTCT
CATTCTTCCTAGCAAAGGTAAAATCTCACATTTTGCACTGAATTTCATCTGCCACCTTTCTGCCTATTTTACTGGCCTGT
CTCTATCTTCTTTAAGTCTATAACTGCCCTCTTCACTTCACTAAGCCTTTAAGTTTTCTT
>M00285:128:000000000-BF978:1:2119:10455:4670_1:N:0:46
CAACCAAGGGCTTCCACAAGCCCTTCATTCATTCTTTTTCCCTTTGATTCATTTTTCAATGTGTTATTGGATGTAAGTTT
AGGTATGAACTACTTGCTTCAGCGAGACGCTGCACTGCCTGTCAAGTCATGGAACCACATTCGTAATCATTCAGAAATCT
GAATGTCCCTTAAACGATGTTGCGACAGGCTCGACCACTTCCTCTGGCAGCTTATACCAGGTACCCACCACTTTCTGTCT
GAGAAAGCTTGCAATC
>M00285:128:000000000-BF978:1:2119:13265:4671_1:N:0:46
AGACGTGTGCTCTTCCGATCTAAAATTTAAACCCTTGGTATTAAGAAGACAAAAGGAACAGAAGAGCAGCCAGCAGTGAA
GTTATTTGTCTGACTTGAAGGAAGTGTACAGATGAGATTCCAGGGGTCAGTTTAAGGAGATATTAAGAGTAGTGGACAGA
CGGAGAGACCTGTTACATTGAAAGTAATATTCTGTAATGGCAACTGGTTAGGCCATTTTGCTTGAGCATTCAATGAGAAA
GTTCTCCCAGGTACCTGAAGAGGACTATGTGAATGACTTAGCCATTTTGTGCCTGGATC
>M00285:128:000000000-BF978:1:2119:15305:4672_1:N:0:46
TCATCAGTGACAATAATGAGTCTGCATATAGGATAGAGGTGGAGCAGCTAACAGCATGGTGGTGTAGATTTCACAATCTC
ACACTCAATGTGGACAAAACAAAGGAGATGGTGATTGATTTTAGTAGGGCTGGCAAGCATGATC
>M00285:128:000000000-BF978:1:2119:13854:4673_1:N:0:46
CTGTTAACATTTTCATTTCCATTTGCGGAAAAATATCTGCCTTTTCATCATTCCTGAATGCATCTGAAGTCAGGAAATCC
AATCTCTTTTAAGTTTGTGTCCCTTTACCATACTCCAGAAGTTGCATTAACACAGTGAAGTGCATCAGTTGAAATCGCAA
ACATATTTTGCCGAAACATATTCTTGTATTTTAATATTCAACCTTGCTTATTTTTTTGTTGCTAAATGCCAACTATATAA
CAGAAACTGCATCTTTACTCTCAGTTTATAAAGTCAAGCTTGCAA
>M00285:128:000000000-BF978:1:2119:7581:4674_1:N:0:46
AAAGTGGATGACATTATGCCAGACATGGTGGGAGGTGCACTTTACTCCTCTTGACAGACAACTGGATATCATGGTGTTTG
AGCCTCAGGATCCCATTAAAAAAAAATTAGCTTTACCTGGCATATCAGAGGAACTTTATCCATCAGAAGGAATTCCATGC
TCTTCTTCACTTGCAGACACTCTATCAGCGACTCTGCTGGAGATTTCTTTAATTCCCATTCATGCAAGCCTTCATCTTCC
TGTTAAGGTCTGCTTTCACAGTAGAGGCCGTTTCTACAGAAACTATACACACTGACAT
>M00285:128:000000000-BF978:1:2119:14357:4675_1:N:0:46
TTCTGTTAATTCTATTTGCAGGGAAAACAGAACCAATGACCATATGTAAAAGAAAATTGCTATTAAATTTAGTAGGAAGT
TAAGAAGAAACCTCCTGACAGAATGATTATAATGTGGATTTGCTGCAATCAGGACTGGTTGCTACGACTAAGGTATCTGC
AGTTAAAGGAAACTAAATCAGCACTTAAAACATCAGCAACAATTTGTCACCTTTAACACAGCAATATGTCCCACGAGGGG
AAAAAGTACTCGATGATGGAGGGCATGTGTAAGCTCATGTGAAGCATAAGCA
>M00285:128:000000000-BF978:1:2119:12053:4676_1:N:0:46
GGCTGCTTTCCCAAGGCAGCAGGAAGCGTAAATAATGTCGATGGAGTGGAACTGGTTTGTGTGATGGACTGGGCAGCAGT
GAATTGTGTCTTTCTGTACGCTTCCAAGACCTGGACTACCCCTAGCATGCCTTGTAACATCCCCACCTATTTCAGAAAAC
CTCTGACCCATAACCACTCAAAGTTGAGACGAAGCATTAGTGAAGGTACT
>M00285:128:000000000-BF978:1:2119:14069:4676_1:N:0:46
GAGGCTTGACCAGTTTAAACGCAGTGAAGATGTCTACATGCAGCAGTTCCTGGCTCCGAACTAATATACTGTCCAATCAA
TTATTAACTGGCAAACCGGCTCCAGTGTCCAAGTTGTGCGATCCCTCCATAGATTTCTGTGTCACTAGTCTTGGGATACA
GAAACGTCACACTCGCAGAGCGGTTGCGCCATATATTCCTCACTGCTAATATAAAATAGCATTCATTGAGCTGAATTTTA
TTAAGAAGTTGCATA
>M00285:128:000000000-BF978:1:2119:19433:4677_1:N:0:46
CGATGCTGATGAAATCTTTACAAATCTCAAAGTTAATTTAATAATACAAGAGCATACAGTGGTACAATACTGCAATGTAT
AGAGATCCGTTCCTGCAGCATTCTACGACAATAGACACTTGCTTCTGCACATCAGTTTTGGATAAACAGGGATCAGTCTG
CAGAATACCAAATGCTTGTGAATGCCTCATTGAATCCAGTAGCTACAATAATAACCCACTTTCAGCCTTTAAAGCATAAT
TCACAAGTAGCCAATTGCTTCATTACTTGAGATGAATGAAAAACTATACATATTAGATCT
>M00285:128:000000000-BF978:1:2119:19587:4678_1:N:0:46
GGAGAATGAGGGGCGACCTTATAGATGTGTTTAAAATTATGAGAAGCACAGATAAGGTGGACGGTAACAGTCTTTTCCCC
AGGGGAGGGGGAGTCCAAAACTAGAGATCATAGGTTTAGGCTGAGAGGGGAAAGATTCAACAGAGACCTGAGGGGCAACG
TTGAATCTTTCCCC
>M00285:128:000000000-BF978:1:2119:20863:4679_1:N:0:46
GATCTACACTCTTTCCCTACACGACGCCCTTCCGTCCGCGAAAACACGTATGCCGTCTTCTGCTCGAATCAAAACAAGAT
CGGAAGAGCGTCGTGTAGGGAAAGAGTGAAAACGGAAAAAAAAGGAGAGCGAAGCAAGAAGGGAAAAAAGAAGAGCATAG
GCAAAGAGGCGCAAGACGGCCAACATGCGAAGTGGTTGCATAACTATCGCGAGTAATATCAAAACAGAAGATAAGAAGTA
CTGTCGAAGAGACCAATGTGTGGCAAGTTAGATGTTATGGAACAATACGATCCGCGACTC
>M00285:128:000000000-BF978:1:2119:10693:4680_1:N:0:46
GCATTATGAACAAGGTGGGTCAAAAGGGTCCTTTTCTGTGCTGTACAATTCTGATTCTAGATGCTTATGGTGGTGACTAG
GGTGCCAACCTTGTCTTGATCTGCAACCCAAGGTCTCCCGTGCATGTATGCCATACTACTTAAAGAAAGGACATCTACTT
GGGCTGCAAGCTGCTGTGTTGGGAACCTGGTGAGAATCCTCGCCTACTGTTGGCAATCTTCCCTCCCACACCCACCCACC
CCACATGACCATTGCCATAGAGAAATCTCTGGGCTGTGAAGAGCTGTGTAGGCAAACAA
>M00285:128:000000000-BF978:1:2119:9589:4680_1:N:0:46
GATCTACACTCTTTCCCTACACGACGCTCTTCCGATCTCGACTACACGCTTTCCCTACACGACTCGCTTCCAAACTAGAC
TACACGCTTGCCGTCTACGGACCGCTTCAAAAACAAAACACAAGTAGACCCCACAACGAACTACTTCATCCACACGTAGG
ACATAACACGTCGTGCCATAAGCCGACGTCAGAAAAACACAGATGGAGTGACTACGCACACAAACGCAAAGCGTACAAAA
CAAGACTATCCAAGAAATACAATACAGCGACAGAAGACTCTAGAAGCAACGCATACAAC
>M00285:128:000000000-BF978:1:2119:22163:4680_1:N:0:46
ACGTTAATTTGGAACCTTGAACTGTGGGAATAGCTCAAGATTCAAACTCCAAAAGAGGCAATTTTAAGATCAATATCAGG
AAGTCCTCAAGCACACTCGGTGATCACTGTGCTGAACTGACCACTGAGCAAAGCGGTGAAAGCAAACCTCCTCTAAACAT
TCAATTAGAGATCAACTGTCTAAAGATGGGCAGAATGAGATTTTAAGTGCAAGTTCCTTGTGATTTTGTTAATTAAGCAG
ACATTGTACATTTTTTGTG
>M00285:128:000000000-BF978:1:2119:21785:4681_1:N:0:46
CATGCTCAAAGGCGACAGGCTTCCAATCCCCGCTCTACACCTGCTTCTTTCCAAATAGTGGAATGGTAATACGAAGTCTG
TTGGCACATTGACATGAGAGCATCTAATGAGCAACGGTCTCTTCTCCCTCACTGTGATAAGACTATTGAACGGTTCGCTT
ATACCATGAGAATGTCCAGGAAGTCACGATCTACCTTATGTGAGCGTGCAACTTATTGCACTGCACTTTCTCTGTAGCTG
TGAC
>M00285:128:000000000-BF978:1:2119:22918:4681_1:N:0:46
AGCTCGAGTTGTCCATCTCCCTCCTTAACCTCTTGAGTCTCTGCAGCTTTTCGTGTGTTGCCCCAGATTCCAGTATCTGC
AGTCTCTCGTGTCTCCTCTCCTTTGAAGACTGGGTTTGTGTACGTTGCGTCGTAACTTACCATTGCAAATAGCAGTAGAT
AGGACTTGTTAAAAATTAGAGTGGCGATGGTGTTTAATGATGAAACACATGCAGAATTCTGCGTATGGTTCAGTGAGTCA
ACTTGGGTTTGATTTCCTCCCTTTACACACCCAAGAACCA
>M00285:128:000000000-BF978:1:2119:6627:4682_1:N:0:46
ATTTCTTAAATTGAGGGAGATGTAACTCAATAAAAGCTGCCTTGGCTCTGAGTTAAAATGGAGAGATAAATCAAGTCGAG
TTTATTGTTGTGTGCACCAGTAGATGTGAGGCACAGGTACAATGAAACACTTACAGCACCATCACAGGTACCTTGGTACA
TACAACACACAGAATATAAATTGTACATAAAATTAAACCATTCAGTAAAAAACAGACTGTGCCAAAGCAGTGCAAAAAAA
CCCCAAAGATACAGGTGAAGACAGGTCTATGGCAGTCCAAGAGGTGGTGCACAGTGTCTG
>M00285:128:000000000-BF978:1:2119:6323:4683_1:N:0:46
GAGGTGCTACCTCTAGAAGGCAACGTCCATCATCAAAGATCCCCACAATCCGGGCCATGCCATCTTTGTGATCCGTCCTG
GGTCCAGCACGTAGATGCAGTAACAGGGAACGTGCGCCAACCTCATTACTTCTTTAGAAGCTGAAGGAGATTC
>M00285:128:000000000-BF978:1:2119:22193:4684_1:N:0:46
TGGATGTTGAGGGCCATGTCGGGTGAGGAAGCCCCTCAAGCAACAGAAGGGTGTATCACCCTAGGGGGCTGCACCAGCGG
CAATGGTGTCCTGTAAAATGACAGAATGATGTGCTGTCACTACCAAATGTATTGACTAAATTACACCAGGAAAGTAGAGT
TTTGCGCTTATTCTTTTGTATATC
>M00285:128:000000000-BF978:1:2119:11593:4687_1:N:0:46
CATAAAAAAAGAATAACATAACAACCAACAGAGAGACACATACACACTTGGCAGAATACACAGTACAAAACATTACCCAT
TAGTTCTTAAATAAATAGATCTTAAAGTGAATGGGCTGGTGTCTTGCATTTAAAGTGCTGGTGCATTTCTGTACAGATAG
CATCTCC
>M00285:128:000000000-BF978:1:2119:10447:4688_1:N:0:46
GGTGCTCCCTGCTGGTACTGCAAAGGAAGGTCAGTCATTGGCCATCTGACATTACATAATGGTTGGGTGAGCAAGAGACA
AAGTGGACTAGGTAACCATTTCCATGTTGGAAAAGATGAACACCAGGTACTGCACAAAGCCCCACACAAGAAAGATACAG
GACTCCCCATGACTCTTG
>M00285:128:000000000-BF978:1:2119:13109:4689_1:N:0:46
ATCCTAAAGACAAGCTGGTTATTAGGTTTATTAGCCTATGTTGAGCTAATTAGCCATGGGCACATGACCACGGAGAATCA
TGCGGATGTTAATAGGCATGTGTAAGAGAAAAGGTTACAGGGAAATAAGTGGGAGAATGGGATTGCTTGGGGAGCTGACA
TAGACTTGATGGACTGAATGGTCTCCTATCTCATGAGGAAATTTGAAAATATATTACTTTGTAGAAAGCTGTTCTTAGTT
TCTTCTTGCTCTACCACTGAACCTATTTTTTAATAATTGTTGGAGGTGATGAAGAACACT
>M00285:128:000000000-BF978:1:2119:11213:4691_1:N:0:46
AATCCAAAAGGGAATGATGACAATAAGACAGTGCTGGAGAAACCTGCTGAGCGTCTTTGTTATGACTGTAAGAAGCCTGG
CCATATGAAATTTGACTGTTCTGTTTTGAAAAAAAAACAAGAAAAGGGAGCTGTGCCAACTGCCTGTTGTAAAGTGATTA
ATCCTTGAAATAAAAGAGGTTTTGGGG
>M00285:128:000000000-BF978:1:2119:18478:4691_1:N:0:46
TTTATTTAACTGTACCTCTTACCCCTGAAAAAGTGAGCTTGATATATCACCCAACATCTTATTAGGCTAAAACAGGGTTT
TATAGGCTAAAACCATTCATTTGCCAGTTTCTTCACAAAACACATGGAGTATCAAAAGGAACGCAGTTGCGGTGTTTGCA
TTTCATGCTGCTGAGCCGT
>M00285:128:000000000-BF978:1:2119:21207:4692_1:N:0:46
AGAGCTGAACTTCGCTCAGCCTGTAGGGAGGGTGTGATGTACCTGATCCCTGTGTCTCCTCTGTGCTTGCAGTGAGTTAC
TGCTGCTGCAGAGATCTATGTGCTTACAGTGAGTTACTGCTGGTTTAGAGATCTATGTGCTGA
>M00285:128:000000000-BF978:1:2119:16368:4692_1:N:0:46
AAAACGTGTCAGCAGGCAGATTGAGTGTAGTGCACACTTCTCCAATGGTGCCTGAAAACAGCATCAGGGACACAATTTAA
GCATTTTACCGAGGCCTCATGATCCAATTCAGGCAGAAGTGC
>M00285:128:000000000-BF978:1:2119:23969:4692_1:N:0:46
TCACACTTTTCCACATTAGTGCATCCCAAGTAATGCAGTCAAAGGATTAGGTTTGAAATTTATTTTTAAAATCACAGAAA
AAGTTTGAAAAACCTCTATCCTGTATTTTTCAAGACTCGGACATTTCCAAAACATATGAAGTAAAGAAGCCTCTCTATTA
TTGCATTTATCACAATAAGGAGATACATCCGAATAAAATCAGGATAACTTGTTTTTGGACAAGTGAACTCTATCGACCAC
TTTAAATTGAGGGAGATAGTGACGGGTGCATAATGATGAAATATTGGCCAATTTAACAAT
>M00285:128:000000000-BF978:1:2119:10815:4696_1:N:0:46
ACGCCTCACTTCCCCACCTCTGCCTGTTTTCTCCTACAATCCTTCCTTGACCAACTTGTTTTATTACATGGATATTGGTG
CGTAGACATGGGCCTCATGGTGCAACTGGTTAATACTTCACATATGCCTGCTTATACCCTGCTCACCTGTTCAACAGATT
CCTCTGTTCCCTCTCCCTCAGGAGCTTTCCTAGTTTCCCCTTAAATACATCAGTGCAATTTCCTTCTACTGTTGCCTGTG
GTGACAAGTTCTACGTACTCTCCACTCCAAGTAAAGCACTGAAGACCAATTTTTCATCTC
>M00285:128:000000000-BF978:1:2119:12640:4698_1:N:0:46
TCTTTGTTCATCGAGAAATGTCAGTCCAGTTTTTTTTCTTTTGAAATTTTTTTAGTTTGTCTTGTTTTATTACTTATAAT
ACTTTTTTTGATTTGGGTTTTTTATATATCTTTTTTTCTCTTTTGTATTTTTTTGTAATATATTCATTTATTAAGGTACC
GTGGGGCCTAGTATAAATTTTTTATTCTTTATGACTATATATGTCTTTTTGTATTAAGTGTATAATTACTGATGTTATAT
GTATTAATTTGAAAATTAATAAAAGGATTGAAAAAGAAAAGAACTATGCAAAGAATTTG
>M00285:128:000000000-BF978:1:2119:21407:4698_1:N:0:46
GATGAAAACCTCCCAGTAGCAAGAAATTCTGGAATCAAAGAAAAAAATTTACAGGGAACTTTTTGTAGAGGAGCTGTTAC
ATTAGAAAGGATTTGGAGATTTAATTTTTTTCTGATGATTTGAAATTTAATGTATACATGCCAAATAAAAAAATATTAAT
ACATTAAAGCTGTTATTTCTTTGTGACCTAAAGAAAAGGAAAACTGTTTTGAGAACACTGAAATTAATACCTTC
>M00285:128:000000000-BF978:1:2119:12622:4698_1:N:0:46
AGCACAATGCTTTACCACGCCAGCGACCCGGGTTCAAATCCCGCCACTGTCTGTAAGGAGTTTGTATGTTCTCCCCATGT
CTGTGTGTGTTTCTTCTGGGAGCCCCATATTCCAAAGACACATAGGTTAGGAAGTTGTGGGCATGCTATGTTGGCTGCAG
AAGTGTGGCAACACTTGCGGGCTGCCCCCCAAAATCACTACGCAAAAGATGTATTTCACCGTGTGTTTCGATGTACATGT
GACTAATAGAGATCTTATCTTA
>M00285:128:000000000-BF978:1:2119:8554:4704_1:N:0:46
TCTTAACATCTGAGAAGCAGCTTCTTGGTTTCTGCAATGCCATGCCATTAGTCCTTTGTTTGACAAATATCCAAGAAACC
CATGCTGCTTTTCCTTCCGTTTCCCCTCCCCCGTGCTTTTCCCTTCGATGGTATCAGGAAGGAATACTTTAGCCCTCATC
AGAGCAGCCATAATTGAACTTGTTGGCTTGAACCGGGCACGATAGCGTAGCGGTTAGCGCGACGCTGTTACAGTGCCGGC
GATCGGGGTTCGATCCCGGTC
>M00285:128:000000000-BF978:1:2119:26505:4705_1:N:0:46
TCCACCCACCATCAACTCTCCCCAGCTTCTACCACTCATTAGCCACAATTCAAAGTGGCCAATTAACCTACAAACCTGCA
AGGTTTTGGGATGTGGGAGGAAACCAGTGCACCCAGGAAAATTCCCATCCAGTTACAGGGGA
>M00285:128:000000000-BF978:1:2119:10086:4705_1:N:0:46
TTGCCACTTTCTCAGTAAACCCATGGAGTAACTACAGAAAAACAACTGTTGCCTATGTATTTCAAGGTGCTGAGTCGTTT
GGTAACAGATATTCGACTGTATCTCTTACCCATCAAAAGTTAATCAATGACAGTACAGCCGGTTTCTTATTTGGCGGAAA
CAGCGTTTTGTTAAGGTAAATCCATTAATTTACCATTTCTACACTAACCCCATGGAGTAACTATTGAAAAGTAATTGTAC
TGTATGTATTTCAAGGTGCTGAGTCGTTTGATGACAGTT
>M00285:128:000000000-BF978:1:2119:5100:4706_1:N:0:46
TACACCTGGTCCCCTCTATCCACTGTGCTCATTATATCCTCAAAGAATCCAGTAAATTTGTCAAACAGGACCAGCTCGTC
CTGAATCCACGCTGTGTCTGCCTGATATAACCATTTCCATCCAGATATAAGATGGACTCTTAACCTTACAATCGACCTCG
TCACAACCTTGCACCTTAATGTATACCTGCACTACATTTTGTCTGTAGCTGTAACACTTTATTCTGCATTCTGTGTTGTT
TTACTTTGTACTGCC
>M00285:128:000000000-BF978:1:2119:18721:4711_1:N:0:46
TATCTGATTTCCTCTTGAAAGCCACCTTCCTCTTCTACATCTACAGGCAATGTATTACAGATTCCAATCACATACTACAT
AAAAACAGTTTTGCCTCTTTATTTCTGTGATTCCCTAGTCTTCAATCCCTCCTGCAATGGGAAGAGCCTCCCATCGTCCA
CCCTATCCAAACCTCTCATTATTTTATATTCTTCCATCATATTAAAGGCTTCCTCAGCCTCTCCAAAGCAGAGACCCATA
TTTCCAA
>M00285:128:000000000-BF978:1:2119:9844:4712_1:N:0:46
AGTCTCTGCAGGAAGTAGAGGCGTTTCTGAGCTTTTTTCGTGAGTGGACCAGGTCAGGTCGTCGGTGATGTGCATCCCCA
GGAACTTGGTGCTGCATACTTGTTCCACAGCAGACCCGTTGATGATCAGCGGGGCGTACACACGGTGACCCCTCCTAAAA
TCCACTATCATGTCCTTGGTTTTATCCACATTCAATGAGAGGTTGTTGTCATGGCACCACACGGCTAGTTGTTTCACCTC
CTCTCTGTAGTCTGCCTTATCGTCATTCGTGACAATACCCAACACTGTCGTGTCATAGGC
>M00285:128:000000000-BF978:1:2119:7036:4713_1:N:0:46
CTGCACACAACTGTCCGCAAGGCCCAGCATCATCCAGAGCTTGGAATGAACCAGTGTCGATAATACACAGGAGAAGCTGC
CTCCCCCGAGAGAGTGTGACGAGCCTCTGGGAATGGCTTCGTTAGTCCCAGCGAGGCTGTTTCAATGGATCCCACGACTG
GGCACCTCACCTGAGCCATGTGTGGTGTTCCTAGTGTCCGTCAACCCCAAGTGTCCACGGATGGAGTGTGGAGCAGAGTA
GCGGGCTCGGAACACCCTGGTGGGCCCCATCAGC
>M00285:128:000000000-BF978:1:2119:14046:4713_1:N:0:46
AGAATTAAATTTAGAGTGTTAAACATCAATACTCTTCAAATTCTCTTGTCTCAGAACCCCTGAAAGTGTCAACTTTCACA
TTTGTAACCTGGTTGATTGCATTGAACTAGTCGTGATAACAAACTAAATAAGTTCAGATACAGAATCTAAAAATCACACA
CGTACATCATCAGCAAAATGGTGAATAATGAAAGCAGAATTTGACATCCTGGGTTTCCGGAAGTAGTAACTTGTATGCTG
ATGCCGGTCATAGAGCTTTTGCGCCCACTTTTCATCTGTTCCTTTAGGCACCTTAAAAGG
>M00285:128:000000000-BF978:1:2119:9373:4716_1:N:0:46
GTGTTGTCCATGTGGCTCATGCATGTTACATTAGAATCCTACCAATGCAATAATCTAACATGACATGGTGTGGTTCAGGT
ACTTGTATCTATAACAGGAATCACAATGATTGTAAAATTAGAAAAAACTTTAAAAATTGCAATACTTAGCAACTCTCGAA
CAGATCTTATAGTTATAGCTTTATGTTTGAAAGCATTTAATGTGAAATTGAGAAGGTTTCCTTTTAACCAAATACTCTTC
CACTAAAGAGGGGTACATCAAATTGTTCCTTTCACAGTCTACCAAAATGCTTAGTCTATT
>M00285:128:000000000-BF978:1:2119:9191:4716_1:N:0:46
ACGGTGAAGAGGTACAATCAAATTCTTGTTTCCAACCGAATCAGCACCATGGAAATACATAGAATACAATTGTTCTCAGC
ACGGTACTGCTCAGGTTTAGTGAACAAAGTGGCAAATCAATTAATACTGCTTTGAAAACGCTGTTTTAGACAAATCGATA
ATCATGATATATCAGCAGTTAACTTTTCACGGTTAAGAAGTACAATCATATTCATGATACCAATCTACTCAGCACCATGT
AATACATTGAATACCATTGTTTGCACCAAGTTACTACTAAGGTTTAGTGAAAAAAGTGT
>M00285:128:000000000-BF978:1:2119:6685:4718_1:N:0:46
GAAATTCCATCTCTGCTCTTTAAAGGCATTCCGATCTGTATTGTGAATGAACCTAACACTCTGATAGCCCATAAAGTTTG
CGATCTTCAATTACAAGATTCCCAGAGCAGCATTGTTTGGTTTTCAGTGTTGTGTTGAAACTTGCATTTCTACATCATTA
TGGCATTTCTTTTTTTTTGCTGCATGTTTTTATAGCCACCAGCATTTAATGCAACATTCAATCTCTGAACTAAGGACTTG
AAGATGCATGCAATAATGCAAGATGTCCCCAGTTACTGAGGGATTTTTCTACTG
>M00285:128:000000000-BF978:1:2119:17918:4718_1:N:0:46
AGTCATTCATATACATCACAAACAACAGAGGCCCCAGCACCAATCCCTGTGGAACAACACTGGTCACAGACCTCCAGCCA
GAATTACACCCTTCTACAACTAACTTCTGTCTGCTTTGGGAAAGCAAATTCTGAATCCTTCACCTTTATTCTTCTGAATC
CAGAAGTTTCTGAAACATTAGCGATAGCGTAGCGGTTAGCGCGACGCTGTTACAGCGCCAGCGATCAGGGTTCGATCCCT
GTCGCTGTCTGTAAGGAGATTG
>M00285:128:000000000-BF978:1:2119:18268:4718_1:N:0:46
CTGTTTGGTTTGGAAGCTGCTCAGCTGCTGGGCGTAAGTCCCTCCAGAAGATAGTTAGGGCTGCGGAGTGGATCATAGGT
GTCTCGCTTCCATCCCTCGCAGACATATACAAAGACCGTTGTGTGAGGAAGACCAAAAGCATAATGGCCGACCCTTTTCA
CCCCTCCCATCACCTCTTCACAATTTTGCCATCAGGGAGGAGGCTTAAATGTATCAGGGCAAGAACGTCCAGGCTGAACA
ATAGCTTCTTTCC
>M00285:128:000000000-BF978:1:2119:10349:4719_1:N:0:46
AGCTTCCAATGATTGGCTGAAAATTGAATAAAATCATACCTTTAATTTGAAGTATAGATGCAGTATTGTGGCACCTCAAG
ATGGAAGAGCACACGTCTGAACTCCAGTCACTCCGCGAAATCTCTTATGCCGTCTTCTGCTTGAAAAAAAAAAACTGCCC
CAAAACAATAATGAAACTTGCCAAAGACATTTTTTCACATGCCATAGTAACTAAACCTAAATGGGAAGCGAAAAACTTGG
AACACACACAACTCCTACAAGACACCAATGCATCTACATGTTTGAACAAAAACAAAAACC
>M00285:128:000000000-BF978:1:2119:24769:4722_1:N:0:46
GTGCAGCCTGCGGTGTTTGCAGCCCCAGGGGGTGCTGCTGGGGATACCTGACGCCTCGTTGCTGGGTGTGCAGCCATGGC
GCTGGTTGCTAGGAGCTGTTTGCCTGCAGAAGTCCTTGGGGCTCCCGGTGGCAGGGTGAGCTGGAGGTGATCTGCTCAGA
CACGGCTGTAGCCACAGGCAGAGAGCGGCAGCAGGAACATCACCTGGAACCATGCAGCACTGGGCAGGACAGGTCACCGT
GTGGGCC
>M00285:128:000000000-BF978:1:2119:23584:4723_1:N:0:46
ACAGCTTACACTGGATCCAACTCGGATACAACTTAACAATTCCAGACTTCTAACCATATACATCCCTTGGTTCCACTAAG
CTCCCTTCCGGTCCTCCCTCCCTCCCACTGTGTGAGCTCCATTTGCTGGGTAGCCTAAGAACACGGACTCATAAGTATTG
CTTGAAACTGTGCTTTCTGATCAGGTTCCTCATGACGTTTCCGATTCAACTATCGGAGGTAAGTCTGGTTGAAGAAAGCA
CGGTCTCCTCTTCATCAGCGGGTCTGCAGGTGTGTGCCT
>M00285:128:000000000-BF978:1:2119:16177:4723_1:N:0:46
CATGAAAACCTCCAGGTTACAAAGATCAATCAACCTTCTTTACAAGGCACTGAAAGCATGGTTGCTATATTTGCTAACAA
CAAAAAAGTGTGTAAGAAAATAAGTTGTGATGAGCACACAAGGAGGAATATAGCTGGCTTAAGTGAAAGGGTAAAGATCT
GGCCATAGAGTATAATGTTAGAAAATGTGAAAGTCTATTTTAGCATGAAATTTTTAAA
>M00285:128:000000000-BF978:1:2119:8189:4723_1:N:0:46
GTGGAGACTGCGACCTAAACGCAGCGCCTTAGACCGCTCGGCCATCCTGACGACTATGGGTAACGACGTGGTTAACCTTG
ACTTGGTCGCCAATGAAAATATTAATGTGTATTCATGATAAGGAGGAGGCAGCGAGCATGGTGCCAATAACTGAAACCAG
TCCTATCGCTGGGTCCCCACTGCTGTACTTCACCAGATATTGATAT
>M00285:128:000000000-BF978:1:2119:4867:4723_1:N:0:46
GAAAAACTATTTTTTCACCAAGCTTAGTTTGAAGGCACAATTTGTACAGTTCATTTAGTATGGGCATGATTTATAAACAG
TATGATATTTCAATGGATCATGTCAGAAATGTGAATTAGGGTTTCCCAACTTGTTATTTA
>M00285:128:000000000-BF978:1:2119:23542:4726_1:N:0:46
ACCCTCAGTCATTTCTTGACAGAACATGTAGTCAATTGAATCATCTGAAGACTGACTTTGGTGATGTTATCCACAGAATG
GACTATCCACGTGCTACTTCTGATTTACTAAGTTGTCATATCACAGAACAATCCCATCACTCCCATTCCTCTTGCTTCCC
TATAACTTGTTCTCCCCCACATAACCAAAAATTACCCAAATTTGATTCTTATTAAGGCAAGAATCAAACGATCACAACTT
TAAAATTTTCACCTAACCATTTAGAACAGTATTTTTGATACTTAGTCAGGGATTCAGGAT
>M00285:128:000000000-BF978:1:2119:17321:4726_1:N:0:46
TGCAACAATGAAGGAATAACAATGTGTTTCCAATTCAGAATTGGTGTGCAACTTGGAGGGGAATCTACTAATGTGGTGTT
CCCTTGCAAATGCTGCCTTTGTCTTTCTTGGTGGTAAAGGAGTTGCTGTTGGAGTAGTCTGAATAAGCAACTGCAATTTG
TAGATAGTGCAAACTGCAGCCGTTTATGTCAGTAGTGGAAGAAATAATTGTTTAGGATGGTGGAAAGGGTGCCAATCAAG
TGGACTGCTTCGTCCTTG
>M00285:128:000000000-BF978:1:2119:21582:4730_1:N:0:46
ATAGACGCCGCCTTCTTGAGGCACTACCTCTTGAAGATGGCCTTGATGGTGGGGAGGGTTGTTTCTGTGATGGAGCTGGC
T
>M00285:128:000000000-BF978:1:2119:14250:4730_1:N:0:46
TCATTAAAATTGCATATAATTTATGTTCAATTTTTGTTTTTCTTGGGAATGCTGTTTTATGTTGCTCTGTGCCTGTGATG
CTGCTGCAAGTAAGTTTTTCATTGCATACATGTACTTGTGTATTTGACAATAAACTCGACCTTGACTTTGTTTATTGAGA
AAATTTGGAAACTTGGGAACAGAAGGCGGCCATATAGCCCCTCATTACTCATTAAGGTTATAGCTGATTAGTACTATAAC
TCGTGGTCATGACATGTTAACATGTTATATACATGTATCCTTAAGAACCATTTGAGTTTC
>M00285:128:000000000-BF978:1:2119:10443:4731_1:N:0:46
GGTAGATTGGTGTATTCCATTAGTGGAGATAACTGTGTTCGAGAGTATTCTATAAACAGCATGAAATCTTAAGATGGCCC
TTCTATAACTTTTTTTTTAAATTTAGAGAAACTGAGCTGACGACATTATATTGTTCTATTTCTATTG
>M00285:128:000000000-BF978:1:2119:10346:4732_1:N:0:46
TGAGGCATCACCTCTTTAAGATGTCCTCGATGGTGGGCGGGGGGGGGGGTTGAGCCCGTGATGGAGCTGGCTGAGTCTAC
CACCCTCTGCAGCCTCTTGCAATCCTGTGCATTGGAGCCTCCATACCAGGCTGTGATGCAACCAGTCAGAATGCTGACCA
CCATACATCAAGGGAAATTTGCAAGAGCCTTTAGTAACATGCCAAATCTCCTCAAACT
>M00285:128:000000000-BF978:1:2119:25038:4733_1:N:0:46
CTATAAACTGATGTGCAGGGGCTGTGGTTGAGGTGGAGCACAGATTTAAGGACCCAAAGGGGATGTGAGGAAGAACTTTT
ATTGACAATGACCTAGAACTCACTGCCTATCAGGGTGGCGGAAGCAGAGATGATGAATGATTTCAGAATGAAATTCAATA
CATTCCTGAGGGAAATAAACTTGCAGGACTACAGGGTTAA
>M00285:128:000000000-BF978:1:2119:10862:4733_1:N:0:46
TAGGGGAATCAGGGGATATGGGGACAAGGCAGGAACAGGTTATTGATCAGCCATGATCTCAAAATGGCGGAGCAGACTCG
AAGTGCCGAAAGGTCTACTTCTGCTCCTATTGTCTATTGTCTATTGTTTAGCCAAATAGGAAATCTGTTGCTCAATGAGC
GATTAACTTTTGAGGTGTACGTGATACAGTAGAATAACTGTTACCAAACGATTCAGCACCATGAAATACATACAAATAGA
ATTGTTTTCCAGCAGTTGCTCCATGACTATAGGGTAGAAAGTGGCAAAGCAATGTATT
>M00285:128:000000000-BF978:1:2119:7866:4736_1:N:0:46
GTTGTCACAGGTTAGGAATACATTCCCACTCAAGCAAGTTTACCCCATCCCCAAAGTTCTTTCTTGGGTGTGGCTACACA
GCTGGTCAGTTGGCTTTGATGTGACTAGCCTGGCCCTGGCAAGCAGCCAGCAAGGCCTTCACCCTTCAGGTGGGTGGAGT
ATCACACTCCTACTGGGTCACTTGCCTTCCCCCTCACCCAACACCACCCACTCCCAACCAAACCTTCGGAGCCCCTCATT
GACCTTCCCCCACCGCCCGTCGCCTTTCCCGTTTACCTTTTAACCGGCTTTTGGCCCCCC
>M00285:128:000000000-BF978:1:2119:19326:4739_1:N:0:46
AGTTTGGCTAAAACAGCGTTTTCAAAGCAGAATAGGTTGATTTGTTATTTTGTTCTCTAACACTAATCACAAACTGCATA
AAAACAGTTGTATTGCATGTGTTGCATTGTGCTGAGACGATTGGTAACATTTATTTGGCTCTAGCATAACACCCTGAAAA
GTTAATTGCAGATACATCAATAGATTTCCAGTTTGGCTAAAACAGCGTTTTTAAAGCAGAATACGTTGATTTGACACTTC
CTGCACTAAACCAAAGCAGGAACTCAATGCAAACAGTAGTATGTCATGTATTTCATGTTG
>M00285:128:000000000-BF978:1:2119:14145:4739_1:N:0:46
GGAGGAAGGCAGCCTCTTCCCACAGCGTTACCCAGTGGTAGGCGGTTCTGTTGGGGGGGGGGGGGAAATGTCCCCATGTC
CCTTGGGAGAGCAGGCTGTTGCACGCTCGTGGGGTCCGACACGATACAGGGTCTGTCCGAGGCGAACCCCGGCAGTCGGC
TGTTACATGGAAATCTGGAGCCTTTTGCTTTCAACCCTTGGCTCACTGTAGTTCTGTGTGTTGATGCTGTTGTCTCAGGG
TTTCTCCCTCCCCTGCATTGTTTCCCACTCCTCTGCTGGGGTGCATCTACACACGGGCTG
>M00285:128:000000000-BF978:1:2119:10953:4739_1:N:0:46
GCCATTATTTTTCCATGTTATTAGAATGTTCTGTTCCTGTAATGTGAACAAACTGTTTATTTTGTGAATAATAGAGTGAA
ATCCATACAGAGCTCAGCTCTGGACAGCTCCTTCATTAGACCAGCACGTTTCCTCAGTCTGCCATTGCATTACCTAACAA
TCTTGCTTTAACTTCAGCC
>M00285:128:000000000-BF978:1:2119:25385:4741_1:N:0:46
AAACAAAGATTGTTAATTTCTTGTCCTTCAACTGTCATCATTCTGAAGTTTTTTAAGGCATTAAATTTAAATCAACATGT
TGAGAGAGGACAATTCAGTCATACTTGGGCAACTGTTGCATATCACATTTATAATGTGGTTATCCAGCTACTTAATAAAA
TGAACCAAAGCGCTATATGTACTCAGCAAGTCAGGCAGCATCTGTGGAGGGTGAAACAGTTAACATTTCAGATCAATAAT
TTCCATAAAAACTTTGCC
>M00285:128:000000000-BF978:1:2119:7841:4743_1:N:0:46
TATTTAGATTTCCAGAAGATATTTTAATAAGAAGTCATAATCTCTAATTGCACATGGTAAAAGCTAATGATATTGCGGGT
AATACATGTGCATGGTTTATAATCGGCTAACTAACAGCATACGGTCAGGGATGAATGGATCATTTCAGCTCTGAAATACA
TGACTAGTTGGATGTTACAGGGATAACTACTTGGACCTCCTATTTGCAATCCATATCAATGACTTGAATGAAGGAGCTAA
GTGTATTGTCAGATTTGCTGGCAATACAGAGATGGGTGGGGAAATCAAAATGAGGAGGAC
>M00285:128:000000000-BF978:1:2119:18952:4745_1:N:0:46
TACCTCAGTTCTATAGTCTCTGTGTCTGTCTCCAGAGTGAATATGAATGCAGACTTAATCTGCGCAGGCTGAGAAATGAT
GCTGATAACACTCAATCCATGGTTGAGGACTACATCTGGCACTTTACCCAATGCAAATCCACCTGTTTCACTGTTGGGTT
TCAAGTATTTAATTTCATGATTTCATGAACTATTTTGATTTCCAGATCCCAGTTTTGTAATGGGGAGATCGGAAGAGCAC
ACGTCT
>M00285:128:000000000-BF978:1:2119:25740:4745_1:N:0:46
TTCACAGTAAACAGTGGGGCCCTGAGGAGTGTTGTATGAAAGAGGGACTTAGGAGTACAAATACAAACTCCATTTGAATT
AACTAACTAACCATGACTTTGTACATGGTTCCCTGAAAATGGCATCACAGGCAGACAGGGTGGTGAAGAAGAAGGATTTT
GGCACGCTGGCCTTCATCAGTCAGGGCATCGAGTATTGAAGTTGGGATGTTATGTTGCAGTTGTATAAGATGTTGGTGAG
GCTGCATTTGGAAT
>M00285:128:000000000-BF978:1:2119:8556:4747_1:N:0:46
AAATCGAATCTTGCAGAAAGGCACTAAATTGGGGGAGGGCAAATTGCAACAGGACAAGACAGGAGCTAAGGGGCACTGAC
TGGGAGCAGCTGCTGTCGGGCAAGTCCACCTCTCATGTGTGTGTTGTTTAAAGACCAGCTGATCTGAGTTCAGGATTGGA
ATATTCCGGTAAGGCGTGGACAAAGATGGTAAGGCAAGTGAACCTTGGATGACCTGAGAGGTCCTAAATCTAGTCAGGAA
GAAACAGAAGCACGTGTAAGGTTTAGGAAGGCTAAATTCAGGA
>M00285:128:000000000-BF978:1:2119:5636:4748_1:N:0:46
AATTTTTAACATTTTTGATTGTTTCGTTGATTTTTATTGATTTTGAATGTTTCCGCAATTTACCTTTGGCAGTCAGCAAA
GCTGGAGAGCATAACTTCAGCTGCAGTCAAAGTCTTTTTTCAATCTTTCAGTGAGCAGGGTTTATTGCACCTTTCCCCTA
TAATGCCCAGATCCTCCCAATTTTGAATCATCATGGCTTTGACCAGCCAGCAGATATTGCAAAACTAGGGAAAAGTTAAA
CCTTAGCTGGGACATACTATTTGCCAGTGGCTGACCAGTTTGAGTCCAAAAATTTGGTTG
>M00285:128:000000000-BF978:1:2119:14653:4749_1:N:0:46
GCCAGAATTTAATAAAATAATTCCTCTCCCAATAATATCAGTTTGTAGAACAGGACGTATTTCACTCAAAATGGTATACG
AAGTTTATACCATTTATATCCACAGGCAGATCTTATGTAATAAGGTCTGCCTGTGGATCTCAATATAATTCACATGATTC
AGGGTATTGTCATCTAAGATGTCCAAATAGCTTACGTTATATCAGGGATAATTCTAATTTATTTGACAGATTTCTGTTTT
CCCGTGATTTCTCAAAATGGACAGGAAGCATTCAAAGTGGTCTAGAATAGTATTTTGTG
>M00285:128:000000000-BF978:1:2119:23877:4751_1:N:0:46
AGCCTGCACTGACATTTAATAAGATTGTGGCAGCTCTAGTGATAACATCAACTCCTGACAACCCACCATAGCCTTTCACC
TCATTGCTTATTGAGTAGAAGAGTCGGGGCATCACATTACAGCTGTACAATACATTTGTGAGCCCACACTGGGAGTACTG
TGTGCAATTCTTGTCGCCCAGCTATAGGAAGAATGTGATTAACTTCAAGAGGGTACAGAAAAGATTAACAAGGATGTTAC
CAGGACTGGAGAGACTGGATACGCTGGGACTCTTTTCCCTGGAGTGAAAGAGGCCGAG
>M00285:128:000000000-BF978:1:2119:15462:4752_1:N:0:46
GAGGGAGGAAATTGCTGAACCATTGGCTAGGATCTTTGAGTCCTCGTTGTCAATGGGGATGGTACCGGAGGATTGGAAGG
TGGCGAATGTTGTCCCCTTATTCCAAAAAGGTAATAGTGATAGTCCAGGGAATTACAGACCGGTGAGCCTTACGTTTGTG
GTGGGTAAGCTGTTGGAAAGGATTCTAAGAGATAGGATCTATGAGCATTTGGAGAATCATGGACTGATTAGGGACAGCCA
GAGTGACTTTGTGAAGGGAAGATCTTGCCTCACGAGCCTGATAGGGTTCTTT
>M00285:128:000000000-BF978:1:2119:14182:4752_1:N:0:46
ATTAATATTGGGTAATGTGGAAATGCCCAAGGCCTTGAACAACTATTTTGTGTCAGTCTTCACAGTGGAGGACACGTCTA
ACATGCCAAAGAGAGATGTTATGGGCCTGATGGAAGATGAGGACTTCAAAACAATCACTGTCACTAAAGAGGTAGTTATG
AGCAAACTAGTGGGTCTAAAGGTAGGCAAGAGATCGGAAGAGCCACGTCTGAACTCCAGTCACTCCGCGAAATCTCGTAT
GCCGTCTTCTGCTTGAAAAAAAAAAAGACATCCAGCTGACCAATGACAACGTTACTCCCC
>M00285:128:000000000-BF978:1:2119:11242:4755_1:N:0:46
GAATGCCTTGGGGTTTTCCCTAATCCTACCCAAGGCCTTCTCATGTCCCCCTTCTAGCTCTTCCAAGTCCATTCTTAAGC
TCCTTCCTAGCTACCTTGTAACTCTCTAGAGCCCTGTCTGATCCTTCCATCCTCAACCTTAAGTATGCTTCCTTCTTCCT
CTTCACTAGATTTT
>M00285:128:000000000-BF978:1:2119:26190:4755_1:N:0:46
CCCTCCTCCATCTGCCTCCTCACCTGGATCCACCATCACCTCCCAGCCTCGGTCACTATTCCCCCTCTTCCCTCCTCCAT
CTGCCTCCTCACCTGGATCCACCCATCACCTGCTGGCTCTTGCCCAACCCTTTCTCCTCACCTCTTCACAATGGCGATCT
CCCCTCTACCTATCAGTCCACCTGAAGGGTCTCGATCCGAATTGTAGCCTGTTCATTTCATTCCACCGCAGAT
>M00285:128:000000000-BF978:1:2119:24081:4756_1:N:0:46
TGTAATGAATTTACCTGTACGATCGGCTTGTAAGACAAGCTTTTCACTGTACCTTGGTACAAGTGACAATAATAAACCAA
TAGCAATACATCACAAATTGCCTGTCCTGGGCTCATCACATAGAGGCAATCATGAAGAAGCATCACCAGCATCTTTACTT
TCTTAGAA
>M00285:128:000000000-BF978:1:2119:26661:4757_1:N:0:46
GCAATTGCTGTTCCACCGTCAATTCTGCTCGGATGCCCGTCCTGCTCCTCCCTCATGGCTCCATAGTCTCCTTTGTTCAA
CTGCAATACTGTCCCTTCTGATTTGTCCTTTTCCCTCTCCACTTGCAGATAAAACCTTATCATATTATGGTCACTACCTC
CCAATGGCTCTTTACTTCGAGT
>M00285:128:000000000-BF978:1:2119:23169:4758_1:N:0:46
GCTGTTATAGAATCATACTGCATGGAAACAGGCTCTTAAGCCCATCGAGTCTGTACTAATTATCACTAATCCTACATTAA
TGCCTTTGATTATTCACCCCATATTCCCAGTAACTCTCTCAGATTCTACCACCCATCTATGCACACAGGGAAGTTTTCAG
TGGCTGATTAATCCACCAACCCACTTAGGGGAGGAAACCCAGGGTCCACACGGACATCACCA
>M00285:128:000000000-BF978:1:2119:13090:4758_1:N:0:46
GTCATCAGTTGCATTCCTTGGACTCAGTAAGCTTATCATTTCTTTGAAAGGAGTCATGTGCACTGTCATGAAGGAATTAT
GAAGCAGACTCAAGTTCCTGGGTGTCAGCATCTCATAGGATCTGCCCTGGGCCCAACACACTAATGCAGTCATGAAGGTG
GCATGCCAGTGTCTCTACTTCTTTAGGAGATTAAGGAGACTTGGTATGTCACCAAATACCCTTGCATATTTTTACAGATG
TATGGTATAGAGCATTCTGACTGGTTGCATCACTGCCTAGAATGGAGGCTC
>M00285:128:000000000-BF978:1:2119:8604:4759_1:N:0:46
ATTTTTGAGGCCCAACAGTCCAACTGCAGGTAAACTGAGCACTCATTGTGGAATTTCACAGATATCAAAGGAACAAGTTT
AAAAAGTCATTGTTGCGCCACACTGCAGCAACGATGTAGTGTTGCTGAGAATTTTGCATTTTGTGAAAGTGAGTCACATT
ACCAAGGCTACAAATATAATCAACCATTGTCGTGGAGGTTGATTCCTTTTTATAGGAAACCAGTAAATATGGTTTTTGAC
AATCAAATGAAAACATCTACACCTAACTGATGTTAGATGAAGAAAGTAAGTTACAATGGG
>M00285:128:000000000-BF978:1:2119:26280:4759_1:N:0:46
GAACAGCAGTCTCCTCCAGCCTTCCAAATCTGAAATGAAATATACTTCCTTTGTGCATGGTGAAGATGGAGGAGGTGAAA
CCACAAGTACTCAATAACACCTCTGAAATAGAAAAGTAGCCTAAAGTGCTTCTGAAGAGCATCAATAAAATTTGACACAA
AGACTGTTGAGCCAATGGAAAAAATGTGGCCAGAAAGGTAATTTTATGGACCATTATAAGAGAAAACAAGG
>M00285:128:000000000-BF978:1:2119:11534:4760_1:N:0:46
GTGTTAGTGTAATCATATACAGTCTCATATTCCAACTCCCCCTCAGCATATAACCTCTTCTGCCTGATAATATTCAAATG
GTTCAAAAAGGCCCCAGTTACCTATATCCTCCCCTGACCAATTGTTTCATTGTTCTTATTTCAGAACCACAGTAAAAACC
AC
>M00285:128:000000000-BF978:1:2119:7700:4763_1:N:0:46
TTAGGAAATGCAGCAGCCAATCGGCGCACAGCAAGCTACCACAAACAGCAATGTTATAATAACTAAATAATCTGTTTTAG
TAATGGTGGTTGTAAGATAAATATTGGCCAGGACATTAGGGATTAATTTCTTTGCTTGAATCCAAAATTATATCATGGAA
ACTTTTGCCTCCACCTTAGAAAGAGTATGCAGAATCTTGGTTTAATGCCTCACCTATAAGGCAATATGTCTGACAGTGCA
CAATACATCATTATTGCACTGATGAATTTGCCCAGACATTTTCACTAATGTCAATGGA
>M00285:128:000000000-BF978:1:2119:24957:4765_1:N:0:46
TGTAAAATTTCTTTCCTGAAACTACAATTGCAGGTGTATCTTGTTCTGTCTTTGTATCTTGTTCCTGCTATGAATTTATT
TTTGAAATATTTTTCTTTATTACCCTGGTAATTTTCTAGAAGTAGCTTTTGAGGTAACAACATTTGGTTTGTAGGGACTC
TTGTGGGAATTTATCTATAAGTCTTATGGCCAAAAGGTATTGATTACCTATTGAGGAAAATGTCTCATTGGTTGATACGG
ATTC
>M00285:128:000000000-BF978:1:2119:20716:4765_1:N:0:46
TAATTCCAATGCTAAGAGTGGTTTGTCTCGCTGCTGGTTTCCACAGTCCCCTGTCCAGTCCCCAAATTTCATAGAATGGG
ATGGAGGCACAATAGACTGTGGAATCTGGATCAGGAGCGAAGAAAAACAAACTGAGGGCGGAACTCAGCGGGTAGTGCAA
CTGGCAGAGCGGCATGTTCT
>M00285:128:000000000-BF978:1:2119:4548:4768_1:N:0:46
AAGGAGATTATGCCTTCATGACCTTCTGGATCTTATTCCAAAATGTTTGAAAATGTGAGCAGGATTGTTTATCATGGAGC
ACATTTACAACATCCTCTCCAATATTTATCCTTTGATGTAGTACTTATGATGCTAATGTTTTGCACATTACCTAGTTGAA
AGGAGAATATAACTGATCCATGTGTGTAAGTGTAAGT
>M00285:128:000000000-BF978:1:2119:19000:4769_1:N:0:46
AGCAGAAAGGGTATAAATTTTAAGCATTACTTCCCAAAATCTCTAGGAAAAAAAGGGCTTCAAAAATCAGACGGTGATAG
GGGTTCATTTTGGGAAAGTAAATTATTTCTCCAGTCCAGGGTTGACCTGGACATGCCAGCTGACGTTGCTGATCTCAGTT
GAGTAAGTGATCGTTTGGCCATGAAATAATGGGCTTTGGAAATCAAGGGTGCAGAAGAAACATCACAATTAGAAATATCC
CTGCTGATTGATCATGAATACATGGTATTGGAGGAGTAATAATTCCCAACCTCCTGATGG
>M00285:128:000000000-BF978:1:2119:11558:4769_1:N:0:46
AGCTAAGTGCAAATTAGTTATACTGTATGATTTCAAATTAGATAATTATTACTATATCTTCATGGAAATTAATGTGGTCA
CTAAATTTTCAGGAAGGTACAGTAACAATTAGATAATTGTTAGTATATCTCATCATATATAGTGGTCACTAAAACAATTC
TTAGACTATTTTTAATCCTTATGAATATTCAGAACTGAATATAGTTTATTTAATTCTGACTTCACTTGAGTCAGGATTGT
TTCCAAAAAAAAACCTTTTCCCAATTGCAATGTTGAATTTGACCTTTAAGCGTGCTTTG
>M00285:128:000000000-BF978:1:2119:12056:4769_1:N:0:46
AATCATGATCACAATTCTGAATGTGCCTTAGAGTGCTGCATCTCCATGATTTTTAGAGAGGAGCAATAAGGAACACCACT
TGAGTGACTAAATGAAATAAAAGTTGGTCATCTGTATGACTTTCAGCTGTATCCATCGGGATTGCTTCAGATTGCTGCCC
AGTTTAGAGACCCACAGGCATGATTTATAATCCTTTACCTCACCAAACTAACCATTACTCACACGTGAACTCTAAGAGAA
GAGCACTGATAAG
>M00285:128:000000000-BF978:1:2119:23097:4770_1:N:0:46
GCTGGTTTGATTGGCGATAACATTTTTGAGTTTAAAACTATCCAATGCCCTTTGAGAACTCATTATTTATGTAAATGTTC
AGAATACTTTGAATTCAAGTGATGCAAGTAATAGGAACAAGAGATCTTTAGTTTAAACTGAAGTGACATCACAATATTAC
ATTTATTCCAAGCCAGTACAAACTATATTTTCCTCAAGGA
>M00285:128:000000000-BF978:1:2119:19834:4770_1:N:0:46
CCTGTCATTTCCTTTGAACGAGGGTGGCAAACTTTGGGGCAGTAACACATCCCCACTTCACATCAAACTGGCCGACAGGC
TTTGCATATTCCTAGAACACCAAACTATGAAGAGAGGTTGCAGTATGCTTCTCCATAAGCACGTCCTCCACCAGTCCTTG
ACAGACTTGAGTATGGTGCACAGTTTATACCACTGAATGAAACCTGATCAGTCGTACAAGTAATCATCTGCAGAAAGCAC
TGTGATCAATACTTGATATAGTCCAAGGTATAAAAGCTATCTCTCCGAATGATAGGTTTC
>M00285:128:000000000-BF978:1:2119:10711:4772_1:N:0:46
GGAAAGGTAATCCAATGTTGTTAATGTCTTTCTGTCTTTGTGTCTCTCATTGTTTTTTTTTAATGTGATGAGCACCTTGA
TCTGTGGAGTACGGTATTTCACTCCTATGCATACTGAATGTGTATATAGTAGTGATAATAAAACTGATTCTGATTCTGGT
TCTGATTCTGAGCT
>M00285:128:000000000-BF978:1:2119:24915:4774_1:N:0:46
GACACGGGGAGAACGTACAAACTCCTTACAGACAATGGCCGGAATTGAACCGGGGTCGCTGGCACTGTAATAGCGTCACG
CTGACCGCCACATCACCGTGCGTAAGGAGGAGGACAGAATGGAGGAGAAATTTCTTCACTCAAGCGGGTGGTGTGGTCCT
AGGTGAAGCT
>M00285:128:000000000-BF978:1:2119:23226:4776_1:N:0:46
CCTACAATCTCTTACCTCCTCTTCCTTAAGTATGAGCCAATCCAAAATTCTACTCCTTGTAATTCATGGCAAGTTCCGTA
CACTGTTCTCCTTGACCTAAATTAACACCCATTTCAGCAGCATCACTATTTTAAAATCCTCTTCCTTATTTTCAAGTCCT
TCTGCGGTATTGACCCTCTCTATTCCTGTAAC
>M00285:128:000000000-BF978:1:2119:21156:4777_1:N:0:46
CTGCCATCACCAGCTACAGGAGGTCACGGAAATGGGTCTGTTTGTCCTCCTGTATTAAAGCATTAAAAAGCTAGAGAATA
TTAAGAGGCTAGGACAGCAGAAGTGCGTATTTATGGCAATGTTGACTGGGTAAAGCACTCTTTAAGAGTTCTGACATACA
AGGTTTGACATAAAGCCATAAGAAGATATAGTAAGCCACTCGACCCCTCAAACCTGTACTGTCATTCAATATGATCATGT
CTGCTCTGTCCCAGGTTTCATCTCTTTGTCTGTGACAGTTTCCCATCGCCCTCAACCCCC
>M00285:128:000000000-BF978:1:2119:15216:4778_1:N:0:46
TGACCCCAAAACTACTCGTCGTGTGTGTGCGTGTCGGATTCCTAAAATCCAAGTCCAGGAATTAGTTCTTAAAGTTCAGT
TCAATAAGCCGTAAGATGACACGAATAAAGGCTTCTTCACAAGCACTGTCCACCGAAGACAAAACATAGATATAGATAGA
GATTAGAGAGGAATCACAAAATCCGAATG
>M00285:128:000000000-BF978:1:2119:12654:4778_1:N:0:46
GGAATGTGGGAGGAAACTGGAGCAAGCAGAGGAAACCCATGCAGTCATGGGGAGAACGCACAAACTCCTTACAGACAGCG
ACTGGAATTGAACCCAGGTCACTGGTGCTCTAATAGTGTTACGCTAACTGCTACATTACAGGGTAAAGTCCAGCACTCAT
CAATACAATAATCTATATTAATCTTCATTGTTTAAAGTATACATTGGCTAAATAACTTCACGTTCCTTACTAATTCTACA
TTTTACCAATTACTTGAAATGTAAAAGGCTGTTTGCAGCATTTAGAAATTGTCATTGTTT
>M00285:128:000000000-BF978:1:2119:8314:4779_1:N:0:46
CCATGGAGGGAAATAAACAGTCAATGTTTCTGGCCAAGATGCTTCATCAGGACTGAAAATCCTGTCCTTTGCAGGCAACA
TTATCTCTTCCTCAATGGGCTGAATTAGATCAGCCTGGCAGAATCAGATTTAGATTCATTATCACTGACATATGACGTGA
AATTTTTGGTTGTGTGGCAGCAGTACAGTGCAAGACATAAAAATCTATAAATTACAAAAATAAATAAATAGT
>M00285:128:000000000-BF978:1:2119:24408:4782_1:N:0:46
ATCCAGTGGTCAATGAGGGCTCTGGCACAGGATGCGGTGGACGCGTCGGCCAGCGGCACTGCCTCTGGCCACCTGGTGAA
CCTGTCGACCACAGTGAAAATGTACCTGGCGCCCCAGGAAACTGGCAGAGGTCCGACGATGTCCAAGTGGATGTGCGGGA
ACCTGCCAAGCTTTGGCTGAAAATGCTGGAGGGGAGCCTTCACGTGCTGCTGGACCTTGGCCGTCTGACAGTGCATGCAG
GTTCTGGCCCAGTGCCCCACCTGCTTGCGTAGACCATGCCATATGAATTTCTCTGCCACC
>M00285:128:000000000-BF978:1:2119:22767:4784_1:N:0:46
CATCTAATTGGTCAAGGTATCAAGGGATATGGAGATAAGGCAGGGATTTGGACTTAGAATAGGTTTTTATTTTTATTTTT
TCTCTTATCCTCTTTTTTTCCCCACCGTCCCTTCCCTTTGGAGCAGACTCGATGGGCCGACTGGCCTGCTTCTGCCACAT
TATCTTGTGATATTGTGACATTGGACAGGATCAAGAG
>M00285:128:000000000-BF978:1:2119:16925:4784_1:N:0:46
TAATAATAAACAGAGTCTGCCAGAAAGGGACAGGGCAGACTAATTTTAGGATCTACCTCCAGAGTTAAAGGGGGAACATG
TGAAAAAGGCAAAATTAAGAATTCTATCTGCACATGTACAGTATTTGCTACAAGAAAGATGAATTATTGGCAATAGATAG
AAATAAATCTAGTGGCCACTACTAAGACATTGTG
>M00285:128:000000000-BF978:1:2119:6161:4784_1:N:0:46
ACAAAAATAAATAAATAGCGCAAAAAAAATAAAAAGGTAGTGTTCATGGGTTCATGGGCTGTTGGGAAATCTGACGGCAG
AGGGGAAGAGGCTGTTCCTGAATCATTGAGTGTGGGTCTTCAGGCTCCTGTACCTCCTCCCCAGTGGCAGTAATGGGAAG
TGGGCACGTCCTGGGTGGTGTGGAAAAGTGTCAATGTTTCAGAGAGATTTCCATCTTTCAATTTTCCTGGCATGCTCATA
CAGAATGGGTTTCATTGGAAACAGGGAAAACCAAGCATTCACTAAGTCACTTGCATAGA
>M00285:128:000000000-BF978:1:2119:8107:4785_1:N:0:46
GTAATGCAATTCTTCTTTAGGCTATATATTCCATATTTATGTAGCTTTTAGTTGGACTGCTTTTTGTTGTACTGGGGTAG
ATGGGGTCATTTTATCATTATGAGCAATGAGTGGCAATTGAAGTTCCAGGTACATCTATGTCAACAAAGATCACTAGCCA
CTAGACTAAGAACTGCGTGTACACAGACCATTGACATAAGTATCCATTGAAACAAACCATGGCCTGGTGATATAATTATC
TATTGACACAACTGGCTATTGGCATTAGATCGC
>M00285:128:000000000-BF978:1:2119:13791:4790_1:N:0:46
GCCAGGTGAGGTCTTGCTGCTTGTTGGTGAGTTCTGGCAATGAGGTATCTGCCAGATGGTCTGGACAGTCTGCTCAGGTA
ACCAGCCCACCGTGTCCATTGAGTCCTTCTCCTGTAGTGTCAGCAGGATGTTCCGTGCTGACCACTTCCTGATGGTAGTG
GTCAAAGGTGTAGGTCTGGAAGAACTGTTC
>M00285:128:000000000-BF978:1:2119:8508:4791_1:N:0:46
CAAAACTGTGGCATCCACTCACGGTATATAATTATTCACATTTTTTGGTCAAACTATATCTGGCACAACTATATTTGGTT
GTCATTGCTGACACATAACTTCATTAAATACAGTGTCAGTTTGTATG
>M00285:128:000000000-BF978:1:2119:21108:4791_1:N:0:46
AGTTAAATGATAATAATATATAAATGTTATTTCAATTAAAAGGAAGAGGAAAACTTTCATTTATAGAACATGAAAGCAAT
TTGCAGCTAATTAAAAACTTTGAACTGTAGTCGCTATTGTAATATGGAAACATCACAGCCAGTTTGCACACAGCAAGCTC
CCACAAACTGAAATGTGTTAAAAGTAGACAAGTTGTTTGATCACAGAATAATTTGCCAATTCACCAGGGACAACAGCATT
AGAGTCATAGAGTTATACAGCACAGAAACAGACCGTTCAGCCCAAATCATCTATACAGAC
>M00285:128:000000000-BF978:1:2119:23366:4795_1:N:0:46
TTTATTTCCCCTGATAAAAATACATGTATATGGAAACTCTTCAAACTGAATATTGTCTCTTAGTTTACCAAAGGGACGAC
TGAAGAAGTTATGGTTATGTGCTGACATTGCATTATTTGTCACTCAAAGCAGTGTCCTTAGAGGGCAACACTGAGATACA
ATAGCAGGACATAGCAACACAAAAGTAAGTCAGGCCAAGGTAGTGCAGGTTGGCTGCAGGTGGTTTTATAGCACCTGCCA
ATACACTAACACATACAGAGACTGCCAAGCTTTGCTGGCATTGAGCACAAGGAACTGGCT
>M00285:128:000000000-BF978:1:2119:8469:4797_1:N:0:46
CTCGTTTTTTACAGCCACTTCCTGTTCCCCCATGTGACACCTTGCATTGCCGACTGGGAACTGTAGTTCTTTATTATAAC
TACATGATAACACAGGGAGAACATGCAAACTCCACACAGACAGCTCCTGAGGTCAGGATTGAACCTGGATCGCTGGAACT
GTGAGGCAGCAGCTCTTCCAGCTGCACCATGGTGCTACTATTAATCTGAGACTGAGGATATTAGGAGGACTGACCTCACA
CTTGGTTTTTTTAGGAGGAGGAAAGGGGAAGGAATTTTGGGGAGGGAATTCTTGATTTTC
>M00285:128:000000000-BF978:1:2119:13250:4797_1:N:0:46
CACCGTCGACATGAACCCATGGAGTAACTATTTGAAGAAAATGGTAGTGTATGTATTTCATGGTGATGAATCGTTTGGTA
ACAGTTATGCGACTATATGTCTTACCCCTGAAAATCTAATCGCTGATAGAGCACAGATTTCCTATTTGGTTAAAATAATG
T
>M00285:128:000000000-BF978:1:2119:23292:4799_1:N:0:46
TTTTAGATGAGTTAGAGATCAGATAGAATGGAGAAAAACAATCAGGATTCTCCAAATGTAAGTGTAAACCACTGTCTCTC
CTGCCTGTCTCCCACCCAATCCCACCAAAACTGCACTGGCTAGCTCAGGTATTTTGCCCACTACCATCAAGTGATATGCT
TGGCTCTTGGCCCTTGGCTCAGCACAAGGTGTGACAGCACTTTCAGGGTTGGAGATAATGAGTGGACATTGCCTGTGTAA
TGAACCTTGCTCTTCCTAAATGGTTAATATTCTCACTTAAACTAGAATGGTACTTATGCT
>M00285:128:000000000-BF978:1:2119:16699:4800_1:N:0:46
AAATGGAAATACCAGTGTTATCCCAGGAACGGACAAGGAGGGTGACACTCCATATCAGGAAAGTACACGAAAATTGGAGC
AGAAGAGGCTACCTGACCCTTCAAACCTGCCCCACCATTCAATAGCAGCATTGCTGATCTACCTCATACTTCAACTACTT
TACTCTATCAGATCCCCAGTTGTCAGATTAAATTTCACCTTACATTTGAT
>M00285:128:000000000-BF978:1:2119:17443:4800_1:N:0:46
CAGTGTTTTTCTTCATCTTGTTTCTCCAGTGTAAAATGCACTCTCTTCTTCACATCAGTGTCTGTCTTTAAGATAAGATG
ATACCTTTATTAGTCACATGTATAGTATATTGAAACACACAGTGAAATGCATCTTTTGCTTAGAGTGTTCTGGGGGTAGC
C
>M00285:128:000000000-BF978:1:2119:25272:4801_1:N:0:46
AGCAAATGCACAGAACACAAGAAAACAGGAGTAGGTCATTAGGTCATCAGGCCCCTCAAGCCTATCCCACCATTGAATAT
GATCACGGTTGATTTATGCTGGCCTCAACTCCTCTTCTGTGCCAATTCACCTTGTCCTCTGTTCCTGGATCAATCACATA
TTTTTCCACCTGTACTTTAGATACTTCCAATAATCCAGCTTCCACCACCTGCCAGTATGAGGATTTCAGTGATTCAGATC
GGAGAGCAAACGTCTGAACTCCAGTCACTCCGGGAAACCGCGTATGCCGTCTTTTGCCTG
>M00285:128:000000000-BF978:1:2119:24310:4801_1:N:0:46
GATCTACACTCTTTCCCTACACGACGCCCTTCCGACCGCGACTACACGTTTTCCCTCCCCAGCCCCCTTCCAACCAGATC
ATCACCTTTTCCTTCCAGGACCCCCTACCAACCAGAGGCCAACTCTACCCCATACGCAAATCAAAAATCTTCAAAGTCAC
CCAATCACCACAAAAACAAAACATAAAAACTAACAAAATAAATACGCAAGCAATGTACATATCAAGAAATTTTGATATCA
ACTCACGAGGAAAAAACATGACCAGATGACAAAGATAGCCACATAACAACAAGCCAAGAC
>M00285:128:000000000-BF978:1:2119:21607:4803_1:N:0:46
CCTTATCTCTGTTTTGAACTTGCTTCCTCTAATTCTAAGTGTGTGTCCTCTAGTCCTGGATTCCCCCACCAAGGGAAACA
GCTTGACCACATTCACTTTGTCCATTCCCTTCAACATCTTATACGTTTCTATTAGGTCCCCTCTCATTCTTCTGTACTCC
AACGAGTACAGTCCAAGTGACGACAGTCGCTCATCATACGTAAACTTTTTCATCCCAGGAATCATCCTAGTAAATCTCCT
CTGAACCCTT
>M00285:128:000000000-BF978:1:2119:7462:4805_1:N:0:46
GTCGAAGCCGGCTGGCTCCGCTCTAAGTCCAGACCGGCAAATGGGGAACCAGACAGTCACCGGCCCGTCAGCGGAGCCGG
CTGGCTCCGCTCTAAGTCCAGACCGGCAAATGGTTAACCGGAAAGGCACCGGACTGCCAGTCGAAGCCGGCTGCCTTCGC
TCTAAGTCCAGGCCGGGCAATTGGCTAACCGGAAAGGCTCCGGCCCGTCAGTGGAGCCGGCTGGCTCCGCCCTAAGTCCA
GACCGGCAAATGGTTAACCAGACAGGCACCGGCCCGGCAGCGGAGCCGGCTGGCTCCGCC
>M00285:128:000000000-BF978:1:2119:16607:4807_1:N:0:46
AAACTTCATAAGTATTAACATACTAATATTTTTTTTCCAGAGACAAAATACATAATTGGGTAAATGGAACTAATAAGCTG
CAGTCAGAAACTTTGGATCTGCCTACAGAACTATC
>M00285:128:000000000-BF978:1:2119:9247:4807_1:N:0:46
AATCTACAGCAACTTTCTATGCCATCCACAACACTACCAATCTTAGCATCATCATCAAACTTACTAACCCACCCTTCCAC
ATCCCCATCCAAGTCATTTATAAAAATTACCGACAGCAGGGGTCCCAGAACAGATCTCTGTGGAACACCACTGGTCACTG
ACCTCCAGGCAGAATACGCTCCATCTACCACCACCAGATCGGAAGAGCACACGTCTAACTCCAGTCACTCCGCGAAATCT
CGTATGCCGTCTTCTGCTTGAAAAAAAAAAAAAAAACACACACAAGCAAATAATAAATG
>M00285:128:000000000-BF978:1:2119:14799:4810_1:N:0:46
TCGTTCAAACAGGCCAATGGCCCGAGACCAAGAACAAAGGAGATTAAATGGACCAATGGTCAAATGTGCACTGTTTGGAT
GGGGTGGA
>M00285:128:000000000-BF978:1:2119:11872:4811_1:N:0:46
ATGCCAGGGGACCTCTGTTGCCATAATCATGATCATCTTCAAGAAATCCAATTGCAGAACTGCAGAGATGTCTCCCTATT
ATCTGCCACAAAGGAAGTCATCATAAGGACCATCTTCCCACTGTCTCCTCCCAGTGGCAAAAGTGGGTCAGCAGTTGTAT
GCCAGATTTCAACATCTGCAGAATTTCTTGGGTATCCTATATGTACATTCTGCTCAATGGACATGATCTTCATTGCACAA
TCCAAGAAATATT
>M00285:128:000000000-BF978:1:2119:23624:4812_1:N:0:46
ATGCTCTTTAAGAGACCCAACACTACCTCCGTTATCTCAAAATGCCCTAGCATATTAGCATGTTCCGCTCTGATCACCCT
ATCCTCCACGTCCTTCTCCTTGGTAAATACTGATGCAAAGTACTTGTTAAGGACCTCGCCCACGTCCTTCGCTTCTAAGC
ACATGTTCCCTCCTTTATCATTGAGTGGGTTTTACCCTCTTCCTAGTCATCGTCTTGCTCTTGATGTATGTATAGAATGC
CTTGGGATTCTCTTTAATCCTACTTGCCAAGGACTTTTCATGGCCCCTCCTGGCTTTCCT
>M00285:128:000000000-BF978:1:2119:14938:4813_1:N:0:46
AAATACTGCTGTTTGTGTTCAAGTCAATCCTCCATTGTGTGAGGACATTCCACCTTAGGTATAATATGTCTTTGAATCTT
CTTGTGCCGTTTATACCACTATGGCATGGTAG
>M00285:128:000000000-BF978:1:2119:21493:4815_1:N:0:46
TCTAAAATTTCCTCTTTAAGATTCTCTGTTTTCCCATCTCTCTCTCTCTCTCTCTCCTTCAGCATGTTCCTCTTTGACCA
AGCTTTCGATAATCTGTCATAGTATCTGCTTGTGAAATTTGGTGTCAAATTTTTGTTCCTATAAAGCATTTTAGGACATT
CTACCATATTGAAGGCA
>M00285:128:000000000-BF978:1:2119:8983:4817_1:N:0:46
CTATGTTCTATGTTCTAAACACCCCCATGGGGCGCGACACCAACCTTACTTCTGCCCTGTCAAGCCAAGTAGTAGTTTTC
TGAGTTACAGAAATAATTTCCAAATGGCCGTAAAACGCTGTACTTGGGCAGTCGAATAACTTCTTGATTCAAGTTCGCTC
GTATGTAGCAGCCGATTGATTTACCCGAGGACCGGACATCAGATGTAAAACCGGGTGACCTGCAAAGGTCACTGTTAGAG
AAATGAAGATACGCATCTTTAACCGGGCACGTCCAATCCCCAGTAAGGATGCCTTACCGC
>M00285:128:000000000-BF978:1:2119:8869:4817_1:N:0:46
CCTCTTATTTAGTTGCCCTCCGTTGGTTTTTAAAGGTTCCAGTCCTCTAGCTTCCCACTAATTTCTGCAATATTGTATGC
CCTCTCTTTTGCTTTTCTGCTTGTCAGCCACAGTTGCCTCATCCGCCCTTTAGAATGCTGCTTCTTCTTTGGGATATAAT
GATCCTGCATCTTCTGAATTACTCCCAGGAATTCCAGCCATTGCTGCTCTACCATCATTCCTGCTAGGGACCCCTCCTAA
TCAACTTTGGTTAGCTCCCCTCTCATGCCTCTGTAGTTACCTTTACTCAACTGTATTATG
>M00285:128:000000000-BF978:1:2119:4600:4818_1:N:0:46
GTTGATTTGAGGGATAACTAAAGATCAGTGGAAATACCTCTGTTCTACTTTGAAATTCTATGCTGAAATCTAAAAACAAA
AGTTAAAAAGGTTCTATGGTACAGCTCTTCTTTAATATTGCAATGCAATGTCAGCATGGGTTTTCATGGTCAATTTTCTG
GAATGAGACTCCATTAATATGATTTGGGTTAGTAAGTTTGCAGATGACACGAAGGTTGGTGGTGTTGTGGATAGTCTGGA
GGGCTGTCATAGGGACATAGATAGGATGCAGAGTTGGGCTGAGAAGTGGCAGATGCAGTT
>M00285:128:000000000-BF978:1:2119:9654:4819_1:N:0:46
GATTGAATGGCCCATCCCTCCTTCGAATTAAGATATTCCTTTGCAGCTCATTCAAAATCAATACTAACATTCTACTAGCC
TTTTTGATAGTCTTTTCCACTCTGTGCAGCCTTTCCTTGACATGGATTCCCCAATCTGTTCCTCCTGTACAGTTCCTGTT
TTCTTACCATTAAGAAAATGCCCAGTTTTATTTTTTTAAATCACATTGAATTTCATTTGCTATAGTCTTGCCCACTCACT
TGATTGGCCTGTGACCC
>M00285:128:000000000-BF978:1:2119:7169:4820_1:N:0:46
TTTCACTGTTTCAATGTACTTGTGACTAATAAAGGTGTCTTATCTCATTTATCTTATATTATCTTGCCTTACCTGTACCA
AGACACGCACTTCAGTTGCCAAGCCATGATAGGCTAATGGTCAGGTAATGGTCGGTGGAGATAGGTAGCTGATGGTCGGT
ATGGACATGGTGGGTGAAGGGCCTGTTTTAGAGTTGTCCTT
>M00285:128:000000000-BF978:1:2119:26867:4821_1:N:0:46
AAATTTCATTCTTTGTCCTTGAGTGGTCCTTCACTTTCCCTAGCTACTCTCTTGCTTTTATCATATGTATGAATTGCCTT
GGTACACTCCTTAATCCCACCGACCAAGATGTGCTCCTTTTAGCCCTCTTGATTCTCTGTTTAAGTTCTTTACTGATTTC
TTTATATTCTTCAAGGACC
>M00285:128:000000000-BF978:1:2119:8905:4822_1:N:0:46
AGTTTACTTCATATCCCCCATGTACCTTTTGCCCAGATTTTTAAATGTGTGTTTCCTGATCCTTGCATCATCTGCTAATG
AGAACAACTTCCCTCTAGTTGTCATCATGATATTGTCCACCATAGAACCATAGAACAATACAGCACTAAACAGGCCCTTC
GGCAGATCGGAAGAGCAACACGTCTGAACTCCAGTCACTCCGCGAAATCTCGTATGCCGTCTTCTGCTTGAAAAAAAAAA
TAAAAACACAACAACAAGCACAAAGTGGAAGAATAAGAAGAGATAACTAAAACAGTAAGG
>M00285:128:000000000-BF978:1:2119:26465:4824_1:N:0:46
CGCGGTTTCCTGGTTTTATTATCACCAGAGCCTGTTCTGAACAATTGGTGAAAGCTTTGCACCTTGAACTAGAAGGCCCT
TTGGAAAAAGTGCCACGTGGACATGGTTTACACTTGACATCTTCCGTCTCACTTCCCTTCTTCCGAATACGCCAAAGAAT
GGCGCAAACTGTGTAGGCCACGCACGATTTGTTGGATAGAAAAGTACCAGGTGGGCAAGTGCATTCACGGTCAGAAAAGG
CAGTGCAGGGGCATTTTTCAATCATTGGGGACACACAGGGACTGCAGGTGTGACCATGTT
>M00285:128:000000000-BF978:1:2119:13561:4824_1:N:0:46
ATTGCCAGCAACACACACCTAGAGGATTCTGCATAAGCATCATGACCTCAAGGGCACAAGCTTCTTTATGTGGCTGAAGA
GGTTGGTTCTCTTTAAATAACAGCAGAAAATGCTGAAATACTCAACAGTTTTGGCAGTGCCCATGGAGAGAGAAAAGGAG
ATAATGTTTCATGTGTATGACTTCTCAACAGGATTCTGATGGAAAATCATCCACCAGAAATATTAGATGCACAAGAGACT
GCAGATGCTGAAATCCAGAGCAACAAACAATCTGCAGGAGGAACTCAGCGGGTCCAGC
>M00285:128:000000000-BF978:1:2119:9731:4826_1:N:0:46
GGTAAGAGGTTCAGTTAAATAACTGTTACCAAACGACTCAGCACCTTGAAATACATACACTACAACTGTTTCCCAGAAGA
TACTTCAAGCGTTTACTCTAAACAGTAGAAATCAATGGTTTTAGCTTGTAAAACGCGGTTTCAAGCTATATAGGAAATCT
GAAGCTATATCAGCGATTAACTTTTCAGGGGTAAATGGTACACATAGATAACTGTTACCAAACGACTCAGCAACATGGAA
TACATACATTACAATTGTTGTCATGTAGATACTCTATGCGTTTTGTGTAGAAAGTGGTA
>M00285:128:000000000-BF978:1:2119:15196:4826_1:N:0:46
CCACCATTTCAGCCCTGGGGAAAAGCCTCCGACTAGCTACCCTATCCATACCTCTCAACATCTTATACACCTCAACCAGG
TCCCCCCCCATCCTTCCCTCCAAGGAGAAAAGCCCGAGTTCCCGAAACCGCCCCTCATAAGCCATGCCCCTCATCTAAGG
CACCATCCCCGAAAATATCCTCTCCACCCCCTCAATACCTCCCACTCCCTCCCGGTAGTGAGCCGACCAGACCTAAACAC
ATTACCCAAGGTGGGTTCTGACAAGGGACCAATACACCTGAGGAATAACCCCCCTACTCC
>M00285:128:000000000-BF978:1:2119:25123:4827_1:N:0:46
GAAGTAGAGGCGTTTCTGAGCTTTCTTCGTGAGGGCCGTAATGTTAGTGGACCAGGTCAGGTCGTTGGTGATGTGCACCC
CCAGGATCTTGGTGCTGCGTACTTGTTCCACAGCAGACCCGTTGTTGGTCAGCGGGGCGTGCACACGGTGACCCCTCCTA
AAAAGAAAAAGCCATTTGTGCAACATCCTTCTACAGCCCAAGCTCTTTCACGGACATATCTATTATCCATTAAGTCTCTT
TAACAACACATGTACTATCTAACCTATCAAACACTCCATCGTTAATCTCCTTCCACTGCT
>M00285:128:000000000-BF978:1:2119:14341:4828_1:N:0:46
AGTTAAATAACATTTACCAAACGTCGCAGCACCATGAAATACATACACTACGACTGTTTCATGTTGATACTCCATGAGGA
TGTGTAGAAATTGGCAAATGAATGGTTTTAGCTTATAAAACGCGATATGAGGCAAAATGGAAATATGTTTACTGTTTCAG
CTATTAATTTTTCAGGGGT
>M00285:128:000000000-BF978:1:2119:9059:4830_1:N:0:46
CTATTAATTTTTCAGGGGTAATAGATACACTTCAATAACTGTTACTAAACGTCTCAGCAGCATGAAATACATACACTACA
ACTGTTTTCCTGTTGATACTCCATGAGTTTTGTGAGGAAACTGGCAAATGAATGGTATCTCCTTATAAAAAGCTGTTTTA
GCTT
>M00285:128:000000000-BF978:1:2119:9247:4832_1:N:0:46
CTGGATTTGAGCATATAAGTTTGAGCAAAAATGCACACACTGTGGTTTAAGTAATTGGAATCATTTAAAACACAGCCTAT
GTAAAACAATAGGGTGAATTTCAGATTATTTAACAATAAATATAATTTTTTCTGCTAAATTTTAACATTTTAGAAGAAAC
CCTTGACGTGAAGCGAAATTGTCATAACTTTTTAAAATGTTGCCATTGTAAATCCCAGATGTACTCGACTAGAAAAGA
>M00285:128:000000000-BF978:1:2119:5652:4832_1:N:0:46
AAATTGACAATCCCTTATCACAAGTTTTCCAACATGAGAAAGAAAAGATTTCTTGATTCATTCTACCAACAATCTTAAAT
CAATAAACCTATTCCACATTTTCTCTTAACCAGTGAAAATCTCAAATCTCTCATCATAACTATAGCTCCCCATATTTGGT
GACACTTTGTCAATGCATTCAACCTTCAATAAAATCTAAATTTGGAATCAGTACAAAATCCATTTGTTATTGATATTCAC
TTGCTCAACTTGATAAATATTGTTCCATCAGAACTAAAATGATCTTAAGTATTTCAATC
>M00285:128:000000000-BF978:1:2119:21339:4834_1:N:0:46
TTCAGCTGTGTCACCAACGTCTTTCCTTCCATCACAAGTGGCGATGTTCGCCGACGATCTTGTTACCTTCCCACTCCCCG
CAAATGAAGCATCCCATTCCTGAGGACACCAGGTTATCCGGGG
>M00285:128:000000000-BF978:1:2119:9134:4834_1:N:0:46
AGTAGTAAATCAATGGATTTAGCTTGTAAAACGCTGTTTTCGCCATATATGAAATCTGTTTCTATATCAGCGATTACTTT
TTTAGTGATACCTGGTACAGTTAAATAACTGTTACCAAACGACTCAGCACCATGAAATACATACGCCACAATTGTTTTCC
TCTAGATACTCCATGAGTTTTGTGGAGGATGTGCAAATCAATAGATTTAGCTTATAAAACGCTGTTTTAGCCAAATAGGA
AACTTGTTGCTATATCAGCATTTAACTTTTTAGTGATAAACGGTACAGTTGAATAAC
>M00285:128:000000000-BF978:1:2119:22112:4835_1:N:0:46
AAAGAACAATTGAACGCTCAGGGGCAGAGAAGGTGGAGAATGGGCAGTGGGGGGAACAAGGGGAAATTCTCTGACATGGT
GAGACCAAACGCATCACGTGACGGGGCTGTGGGA
>M00285:128:000000000-BF978:1:2119:16053:4837_1:N:0:46
CCCTTGACCAACATCACCTTCAGTAATGCCTCCCTCTGTGGCTCAGCATCAAATGTCATTGTAAAACACTTGTGTTAAAT
AGCTTGAGATGTTTTATTGTATGAAAGTTGCTCGTTCTTGTAAATGAGGTTGTGTGTTTCATTTGTAACATGATTCCAG
>M00285:128:000000000-BF978:1:2119:23857:4841_1:N:0:46
TCATGGATGAGAACACTCAGATCTCACTGCATTTCAGAGCTCTGCAACCTTTCCTATTTAGATAATCTGCTTTTTTTTTT
TATTATTTCTGCCAAAATGAACAATCTTATATTTTGCTCCATTATCCACCATTTGCCAAATCTTTGTCCTTTCACATAAC
CTATCTATATCCTTTTGTAACCTTCTGATGTCCTCTTCACAACTATTTTCCCATCTATTTTTGTGGGCAAATGGGACTAA
GTTAGATGGGCATCATTGGTCTGCATGGACTAGTTGGGCCGAAGGGCCTGTTTCCATGCT
>M00285:128:000000000-BF978:1:2119:12113:4841_1:N:0:46
AAAGCAACAGCTTCCAGTTTTTATAACAAATTGGAAACAAGTGGCACATTTAGCAGAGCTGCTGTCTCACAGCTCCAGTG
ACCTGGGTTCAAACCAGACTCCTCCAATGCTGTCTGTGTGGTGTTTGCATGTTCTCCCTGTGACCACGAGGGTTTTCTCT
GGTGCTCCACTTGCCCCCCACCTCCCACACCCCAAACACACGCACATTGGTAGCCAAGTGGACCTGCTCTTACTATAGTT
CTCACTAAAGGACCTGTATATACCA
>M00285:128:000000000-BF978:1:2119:14813:4842_1:N:0:46
CTTATCCAAATCATTAGTACATATGACTAACAATAGGGGAACCCGGCAGGGATCCCTGTGGCACACTGCTGGTCACTTGT
CCTTCAATCTTAAGAACAGCCCCCCACCTACCACCCTCTGACCCCTTCCACCAAGCCAATTTTGTACACAATTGGCTAGC
TCACCCTGGATTTTGAACAGGATGCAGAGAAGCTTCAGATGAACTAGACAGGCTAAGTGAATGGATGAGGACATGACAGA
TGGAAATATAATGTGGAAAAATATGAGGTCATCCTCT
>M00285:128:000000000-BF978:1:2119:22779:4842_1:N:0:46
AGTGCAGTTCCATAGTTAGTACAAAGTGCACTAAAGTAGTACAGTAAAAACTGTAACAGTACAGAATAAAGTGTCACAGC
TACAGAAAAAGTGCAGTGCAATAAGGTGCAATGTCACACAAGGTAGAATGTGAGGTCACAGACCATCTCATTGTGTAAGG
GAACAGTTCAATAGTCATCACAGTGGAGAAGAAGCTGTCTTTCAGTATGGTGGTGGGTGCCCTCAGGCACCTGTATCTTC
TACCTGATGGAAGAGGAGAGAAGGGACAATGTCCTGGATGAGTGGGGTCTTTGA
>M00285:128:000000000-BF978:1:2119:24943:4844_1:N:0:46
GCACAGAGATATCATAAAATGCACAGAGATAATATTGTTGACCTTGTGCCACCAGGAATTAGGCAGATTGAGTTCTCAAG
TGTTGTAAGGAGGGTCTTAGATGGGATCATTGTGATTTTGGCCCAACAGCCTATGACAGAGGCCAGAGTGCAGAGCCGAG
CATTGCCTTCTTGCAGATATTCAGAAACTGAGACATTTG
>M00285:128:000000000-BF978:1:2119:26580:4846_1:N:0:46
CGCGTATATTTAAAGAGTGGTAATTTCTGATATTTACTCATAATGTAGAGTTTCTGAGAATAAGTAAAAGTAAACAATCT
GAATACTAAAAGCCAGCAAATTAAAACAAAAAAAAACCACGGTAAAAATGTTGGAATTGCCATCATAGCAGGCAGAATCA
ATGATGATGGGCCAATGGCCTGAAGCATCAACCGCTTCTCTCTCCATAGATGTTGTCCACTCTGTACCGCGTTTTTGTGT
TAGCAGGGTTCTTGTGGATTGGTTTTCTGTGAAACTGTTCAGGAAGATCGGAAGAGCAGC
>M00285:128:000000000-BF978:1:2119:6098:4846_1:N:0:46
GTTTCTGAAGTCCCACACCACCAGGTTCAAGAATGATTACTTTCCTACAACTACCAGATTCTTGAACCAACCTGAACAAG
ACTTATCCTATCTCAGCAATGGAACGCTGCGGACTAGAACATAGAACATAGAAAAGCTACAGCACAATTCAGGCCCTTCA
GCCCACAAAGCAGTGCCAAACATGTCCCTACACTAGAAATTACTGGGCATTTCCATAGCCCGCTATTTTACTTAGCTCCA
TGTACCTATCTAACAGTCTCTTGAAAGACCCTATCGTATCCGCCTCCACCACTGCTTCCG
>M00285:128:000000000-BF978:1:2119:14236:4848_1:N:0:46
GTTGTGAAGGTACTGCCATAGGGCTGGAAGTTAGAAGTTCCAAGATTTAGGCCCCATGATGACAAAAGAATTTCAATTTG
TTTCCAAGCATTCCAAGATGATGTTTTGCAGATGGTGGTGTTCCAATTCACTTGCTGCCCATGTCCTTCTAAGTGTTTTG
AGACTTGTAGACTTGACTCTCAAAATAGCCTTGGCAAGTAACAGCAGTGCATTTTGCAGATGGTGTACATTAGCCATGGT
ATACTAGTAAGGCAAATGTGTAAGTCTTTACTAAACAGAAGTAAATGAGCATAATTTAT
>M00285:128:000000000-BF978:1:2119:12793:4849_1:N:0:46
GCAAATTAAATTTAGCCTGAAAAAGTATACGTAGAGTAGTACTTGGAGAGGGCAACAATGCAAAGCAATAGATAGATAAA
ATCTTTATTATTCACATGTACATCGAGACACACAGTGAAATGCACCTTTTGCGTAGTGATTTTGGGGGGGCAGCCAGCAA
GTGTCGCCACGATTTCGGTGCCAACATAGCATGCCCATAACTTCCTGACCTGTACATCTTTGGAAAGTGGGAGGAAACCG
GATATTAAGAATTGTTGAGGAATAGTGGGACCTTGAAATGCATGTCTACAGAATGTAGA
>M00285:128:000000000-BF978:1:2119:14330:4849_1:N:0:46
ATTGTATAAAAGCACCTGAATCTGTCCTGATTCTGAGTACTGGCCCTTGATTTGGTTCCTTAGATGCCTCGTTGTACAGT
GCATGGATTCCATGCTGGACTAATTGCATAATGACACACACCTGAGCCCCATCAGGGGCCTAGCATAAGTACCTGATT
>M00285:128:000000000-BF978:1:2119:23263:4850_1:N:0:46
GGGTCGGAGAGGGGCAGAGAGAGGGAGGGAGGGAATGCTGACCCGAGGGAGAGAGGGACCGCTTACCGGAGGCACGGCGA
GGGGCAGAGAGAGGGAGGGAGCGCCTACCAGAGGGATGGAGGGAGGGAGAG
>M00285:128:000000000-BF978:1:2119:25380:4852_1:N:0:46
AGTATGGAACATGGTGTCTTTGAATGTGTGTGTATGTTGTGATCCTAATGATCAGCAGTCATGTAGTGTGCCACCTTCTC
AATAAATGTTATATTTTCACAGTCATTCACATTACATCAACAACTTAAAACTCAACATGTAAATATGAAATGTGCCCTCT
TGGTAATTACCTCTTTGGGTTTACATGGTATCTCCCAATGCATTCTGAAAACA
>M00285:128:000000000-BF978:1:2119:5432:4853_1:N:0:46
GGAGCAGTGGGGGCCGTGTACTTGAGTGTGAAGAGATGGTGTGCATCACTGAACTGAGTGTCACTTTGTGAACAGCGACT
CAGGCCCCGTCTGCGGAGAGCGGTGGGTTTGGAAACGGGTCCCGGAAGGAAGCGAGCCAGCAGACAGAGTAAGTACCTAC
TTGCCTGGTTTGGGCTGTTAT
>M00285:128:000000000-BF978:1:2119:13619:4853_1:N:0:46
ATGTGGTCCTTCATGGAAATACATACCTACCCTCTTACTCTCTTGTCTCCCTCACCAAGCCACTTGTTGACTCCTATCGT
ATTTCATTGTATTTTTCCCTTATGTTTAATTTTGATAGTGGATTTGGTGTAAATGCACTTCAGTAAGGCTTTTC
>M00285:128:000000000-BF978:1:2119:19125:4853_1:N:0:46
AACACATGGAGTATCTACAGGAAAACAATTGTAGTATATATATTTCGTGGTGTTGAGTCGTTTGGTAACAGTTATTTAAG
TGTACCTCTAAACCCAGTAAAGTTATTCACTGATATAGCAATTGATTGCCTATTTGGCTGAAACAGCGTTTTATATGCTA
AAACTATTGATTTGCCACTTTCTAGACAAAATGCATAGAGTATCTA
>M00285:128:000000000-BF978:1:2119:15243:4853_1:N:0:46
TTAACATTCAGTCACGGATGTAGAGGCCTTTAACTTTCATTAGGCAGATGCTACCGATGTCTTAAAAAAATTCTAATGAT
GTTCTCTTTCTACCTAGAGAATGTTATTCTATCTTATCCAGAAACCTAGGGTCTTAAATTCAGCTGAGCTGCTCTTACTT
TTCAGGCATTTGCCAGTCTGATAAGC
>M00285:128:000000000-BF978:1:2119:10936:4857_1:N:0:46
TACAGCACCATCAAGAACACCTACTGCGCCATCCCAGGCCTGCACTTTGGCAAGTCCAATCACCTGGCTGTACTTCTACT
CCAGTGGTGAGGACCACAAATGTACGGTCAAGTGAGGTGGAG
>M00285:128:000000000-BF978:1:2119:19766:4858_1:N:0:46
TCAAAACAAACAGTGAAACGCACCTTTTGCGTAGTGTGTTCTGGGGGCAGCCCACAGGTGTCACCATGCTTCTGACGTCA
ACATAGCATGCCCACAACTTCCTAACCTGTACGTTTTTTGAATGTGGGAGGAAACTGGAGCACCCAGAGGAAAGCGTCGC
AGTCACGGGGAAAACATACAAACTTCTTAAAGAGTTAAAA
>M00285:128:000000000-BF978:1:2119:15193:4858_1:N:0:46
TCTTCATATTCATTCAAACTTAAACTATTATGTACTGCATCTTCATGGTGCATTGCACAATCATAGAATGTTTACCGCAC
GGAAAGAGGCCATTCATACCAGTCCAATGAGAGAAAATCCATTTCATCCCACTCCCCCATCCCTCTCCCCATGGCAATGC
ATATTCTCTTCTGTCAGATGCACAGCCAACTCTTTTTTGAATGCTACAACTGAATCTGCCTTCACCTCTCTTCCCAGGCA
GTGGAAACACTCGCTGATTATAACAAAATCCTCCTCACGTCATTTTGGATTGAACATTGG
>M00285:128:000000000-BF978:1:2119:21710:4859_1:N:0:46
AGTTGTATTGTATGTATTTCATGTTGCTGAGTCGTTTGGTAACATTTATTTAAGTGTACCTATTACCCTTGAGAAGTTAA
TCGCTGATATAGCAATAGATTTCCTATTTGGCTAAAACAGCGTTTTTTAAATTAAAACCATTCATTTGCCACTTTCTACA
CATCCTCATGGAGAATCAACATGAAACCAGTTGTAGAGTATGTATTTCATGTTGCTGAGTCGTTTTGTAACAGTTATTTC
ACTATACCTCTTACCCTTGAAAAGGTAATTTTGATATATCACCAGATTTCTTATTAGGCT
>M00285:128:000000000-BF978:1:2119:24940:4859_1:N:0:46
TCAAAGAAAAATGAAATTGTGCTCAAGTTTGGCAAAGTGCAATGACGTGAATTCTGTCTGTCTCTGTATTAACATTTTTA
ATATGCTTGTGAAATCTAATTTAATTTCAAACTTTTTGTTATGATTAATACCCATTGCAGGGGTGGTTATTTATTCCTCT
TCATGTTACTTTCATCCTGAAAATGATTAATCCACTTAGCGTA
>M00285:128:000000000-BF978:1:2119:13362:4860_1:N:0:46
GAATTCATCTGTAAATTGCTATCAAGGTAGAAGATGAGCTATGATCTTTTTGAATGGAGGCAATTACTCCTGTTCTTATT
TCTCATGTGTGTAAAGCCCAACACTTACCTGAGAGTGGCTGTGAAGTTCTTCATCACCAGGCTGGTACTGCAGATAATTC
TTCACAATTTATACCACACTCTTGACCATTTCTACCATCTATTCCCACAAATTGCTAAAGCCTCCATAATGTCTTCTAAC
ACCAGTTGCTGCCCTTCCCTTTAAGAGATCTAGAGTGGCTTTAAACATTACTAGTAAGCT
>M00285:128:000000000-BF978:1:2119:19246:4860_1:N:0:46
AATAGTCTTATCACAATGGGAGAGAAAATGTCCTTCAGTCTGGTAGTACATGCCCTCAAGCACCTGTATCTTCTACCCAA
TGAGAGAGAAGAGAAAATGTCTCTGGTGGGTGGGGTCTTTGATTATGCTTGCCGCTACACCAAGACAACGAGGAGGCAAA
GACAGAGTCCAAGGAGGGGGGCTGGTGTCCGTGATGCGCTGGGCTGTGTCCACAATTCTCTGCAGCTTCTTACGGTCCTG
GGCAGAGCAGATGCCATACCAAACTGTGATACATCCAGATAGGATGCTTTCTATGGTGC
>M00285:128:000000000-BF978:1:2119:21639:4861_1:N:0:46
CGACCAAGATACTCATCTAAGTGCCATTTGCCTGCGATTGGCCCACATCCCTCCAAACTTTTCCTATCCATGTACCTGTC
TAAGTGTCTTTTAACTGTTTATATTGTACCTGCCTCAACCATTTCCTCTGACAGCTTGTTCCATATATGCACCACACTCT
GTGTGAAAAAGTTGCCCCTCAGGTCCCTTTTAAATCTTCCCCCTGTCACCTCAAACCTATGCCCTCTAGTTTTTCTCTTA
CCTTTGGGATAAAGACTGAGTGCATTCCCCCTATCTATGCCCCTCATGATCTTTTCCACT
>M00285:128:000000000-BF978:1:2119:10385:4861_1:N:0:46
AAATTCCCTCACTGTGAAGAGATGAAAAAGGGGAATTACCAAAGATTAGTACTTTGATATCAGACAGCAAGTTTGAGAAA
GGGTGGCCAACAGTGGTCACCCAACCTAATGTTCTGCAATTTTTACGTGCCTTTAAAAGGAATTCAGTTCAACATAAGTA
TGTGGTGCTTTTAAAGAATTTTTTTAACCCATTCCTAATTTTAGCTTA
>M00285:128:000000000-BF978:1:2119:24013:4862_1:N:0:46
TGCCCCCCACTGCTGGGAGACTGGGGTCCCTTCAAGCCGCTGGTTCCAGTTCCCTGTTACTCAGTCGCTTCCCTGACCAG
GGCCATCCACCTCACCCCCCCTCCCCCCGACCACGGCCATCCCCCCCACCCCCCCCCCCCCCCCCCCCCGCCCACCACCC
CCCCCCCCCACCCCCCCCCCCACCCCCCCCACGACGCACGCACGCCCCACCCCCACCCCCCCAAACCACGCGAGCCACCC
ACCTCTTGAACAGAACAACAGAAACAAAGACAAGACACGGAACAACACACAATGCCTAC
>M00285:128:000000000-BF978:1:2119:12785:4863_1:N:0:46
GGAGGGCGTTAGTTATAGGGGACTCTATGGTGAGGTGGGCAGATAAGAGATTCTGTGGACGCAGGAAAGAAACTCGGAAG
GTGGTTTGCCTCCCAGGTGCCAGGGTCCTGGATGTATCTGACCGCGTCCAAGAAATCTGGAAGGGGAAGGAGAACAGCCG
GAGGTTGTCTAAATTATTGGTACCAACGACATTGGTAAGGAAAGGAACGAGGTCATGAAAGGTGCATATTGAGAGTTAGG
AAAGAGGTTGAAAAGCAGGACCCCAATGTGGTAATTTCTGGAGTATTACCTGTGCTAAGT
>M00285:128:000000000-BF978:1:2119:13161:4863_1:N:0:46
AGAGACTCACAATGTTTTGGAAGCATCTGACGAACACATGGATTGCTGCGGTGTAGAATGTTCCGGACCCGGTGCTGGTA
AGCGGGACCAGTGTAGGTGGGTAGTGGGTGGTCCACAGGGATGAGGTGGGCTGAGGGTCCTGTTCTTGTGCTCTCTGACT
CTCTCTGACTTAAATCCATTGGCTATAGGCTCCTCGGCCATCGTCAACACAGAACGTGGAGCTGAGCATCTCCCTGAAGG
ACAGGGCGGTCACTCTGGTCCTGGCCTGGAGGTGGAGAGACACTAGACTACCCTGGGTC
>M00285:128:000000000-BF978:1:2119:25469:4865_1:N:0:46
CCAGGCTTAAGGACAGCTTTTACCCTACCGTGATAAGACTATTGAATGGTTTCCTTATACAATGAGATGGACTCTATCTT
GTTGTGACCTTGCACCT
>M00285:128:000000000-BF978:1:2119:13860:4865_1:N:0:46
GGTCTTATTCTCCCATCTCACAGTGCAGCTCCCTGAAAGCAGGTAAAAAGGGGCAGGGTTAGCAATTGTTTCAACATTAC
AAACATGCTTGAACAAACTACTTAACACATTGCTTGTTATTTTTCTCTCCAAGTAAACTGTGTAGAAGTCCCAAGAATCA
GCATTTGTACAAACTGGCAGTAATTGAAATAATCCCAAGGTTCCATCCACACATATCCTACTTCTGAAAGCAAGCAGTGT
CAGCTCTGCTTTTCCAGCCCACCAGCAAGTATTAGGTACAAGGAGAGGCTGGATACCCT
>M00285:128:000000000-BF978:1:2119:10909:4870_1:N:0:46
ATAAGATGCTAGAAAATAGTTAATAACTGAAATTATGAACAAAGTTACTTTATCAATGCTTACAGTGCCAGAGAGCACTG
TTACTCAAGCTTTCTTCCAAACACACCTTCTCTAACTTGCCACTTCATTTTGTTGCAACACAATTGGTCATAAAACACAA
TCCCTGAAGTGCTGATAGCACTTAAGCAACATTTATTATTCACAGACTAGTATTACAAAATACACATGACAGTTAGGAAA
TTACAATTATATATATCAAAAATATAAAATCACCAATACAAAGGATCGAAAAAAAAATT
>M00285:128:000000000-BF978:1:2119:7870:4871_1:N:0:46
GGTCACAGCATTAGCTGAGCAAAACTCTAGATTATCTCCTCTCCTTAAGATGCTGATTCTGCACCACTTCAGTTCAGTTT
GAATGATGTATATAACCTTGTAAACTCACAAATCACACAGACATTAACTTTAATTGATAAAATTAATTGGAATGATCTAT
GGTACATTTATATATT
>M00285:128:000000000-BF978:1:2119:15654:4873_1:N:0:46
CCTGGTTTTCAGTTAGGGATGAGAATTCTCATCAGTATGTGCAAGAGAAAGCTTACACAGCACAAATCCATTGTGCTCCT
CTAGGGCATCATTTCTCTTCAGAATCAAATCATTGTACATCTTCCAATAAGATCATGTTGTAG
>M00285:128:000000000-BF978:1:2119:19778:4874_1:N:0:46
ATCTGCTGAATCAACCTACCATGAGGGACTTTGTAAAATCCCTTACTAAAGTCTATGTAGCTAATGCCACTGCCTTACTC
TCATGAAGCACCTTTAGTCATCTCCTCAAAAAACTCAATCAAGTTT
>M00285:128:000000000-BF978:1:2119:24246:4877_1:N:0:46
TCTCTAAAAGTGGTGACACAGGTGGATAGTGTGATGAAGAAGGTGTTTGGCACCTAGCTGTAGGAAGGATGTCATTAAAC
TGGAAAGGGTGCAGAAAATATTCACAAAGGTGTCACTGGGACTGGATGACTATTGTTATATGGAAACACTGAACACTCTG
GGGCTTTTTCCACTCCCCTTGAGCCTTATCATGTCCATGTCTGCTCTGTCTATTAAACTGACTTAACTTTTCTTCT
>M00285:128:000000000-BF978:1:2119:4779:4877_1:N:0:46
ATCATATGAGTGCCCACTTCCAAACTAGTCCCAACTGATGACTGTGAGAACTCCCATCATTCAGAAAATGCAAGATCGCT
ATCATCAGCATACCTTAGACCCAGACTGCTCATAAAGGACTGTTCATCACTCCTGGACTTCTCACCCTGATCTGCCTTCC
TGGTTATCTTCTTGTTACACTCCATAACTTCTCCTTTCCACCCTGCTCTGGCCTTTGCAGACACGTCCACCATGGAGATT
GTGGTATCTCCTTTACTTGCTGCCGTATAGCTATGTAAACAAGTGCACAGCTCTTGCTGG
>M00285:128:000000000-BF978:1:2119:4525:4883_1:N:0:46
TCATCTTGTCCATGCTGACCTGATTTTCTACCTAGTCCCATCTATCTGCACTGGGAACATATCCCTCCAAACCCCTCCCA
TCCATGTACCTATCCAAACTTCTCTTAACTGTTGCAATTGAACCAACATATACGACTACCGCTGGCAGCTCGTCCAACAC
TCACACCGCCAACTGAGTGAAGAGGTTCCCCCTCAGATTCCCCTTACACATTTCACCTTTCACCCTAAAGCTATGTCCTT
TAGTTCTAGTCTCACTCAACTTTAAGGGAAAAAGCCTGCATGCCTTCACCCGATCCATAT
>M00285:128:000000000-BF978:1:2119:14219:4883_1:N:0:46
ATCTCCTGCGATGGAGTCCAGCTGAGGCTGCAGTGTGCCATCTCCTGCGATGGAGTCCAGCTGAGACTGCAGTGTGCCCT
GCGATGGAGTCCAGCTGAGGCTGCAGTGTGCCATCTCCTGCGATAGAGTCCAGCTGAGGCTGCAGTGTGCCATCTTTTGC
GATGGAGTCCACCTGAGGCTGCAGTGTGCCATCTCCTGCGATGGAGTCCAGCTGAGGCTGCAGTGTGCCCTGCGATGGAG
TCCAGCTGAGGCTGCAGTGTGCCATCTCCTTGTACATTTTCCACTAACTTAACAAAAATT
>M00285:128:000000000-BF978:1:2119:9899:4883_1:N:0:46
AAATCTGTATAATTTATGTTTAATTTATGTTTTTTCTTATGAATGTTGCAGATCTGTTGCTATTTGCCTGTGATGTTGTT
GCAAGTAAGTTTTTCATTGTGCCTGTGCATACATGTACTTGTGCATATGACAATAAACTTGACTTTGACTTTACTGACAC
TAACCAATCATCTGCCTG
>M00285:128:000000000-BF978:1:2119:19034:4885_1:N:0:46
CTGCAGCCTATTGGATTCCTGTGCATTGGAGGCTCCATACCAGGCTGTGATGCAACCAGTCAAAATGATCTCCACTGTAC
ATATATAGAAATTTCTAAGAACCTTTGGTGTAACAAACCAAATCTCCTCAAACTCCTAACGAAGTTGAGCCACTGGTGTA
CCTTCTTCATGATTGCATCAATATGTTGGGC
>M00285:128:000000000-BF978:1:2119:11365:4886_1:N:0:46
GGCCAATAAAGAGATCTTATCCTCAGCTGCCTGTTATCCACAGCCAAGCTGAGCTGGTCTCCTCTCATAACTCCAACCCT
GATAACATCCTCGGAAACCTTCCTGAAACCCTCACTAGCACAATCACATCCTTTTTTTTTAAATCCGAGGTGTCAGCAAT
TCCATCCCCCTCCCACATACGCTGCTCGACCCGCTGAGTTCCTCCAGCAGATTGTTTGTTGCTCCAGATTCCAGCATCTG
CCGTCTCTTGTGTCTCCACCTCAATCTAACAGCAGCCTTACACACTTCAAGCAAAACCTT
>M00285:128:000000000-BF978:1:2119:14656:4886_1:N:0:46
GAATGTTGCAATAACAGGTACAGTCAAATAACTGTCACCAAACGACTCAGCGCCATATAATACATACATTACAATTGATT
TCCATTAGTTACTCCATGGGTTTAGTGTAGGAACTGGCAAATAAATGGATTTCGTTTTCAAAACGCTGTTTTATCAAAAT
CGGAAATCTGATGCTATATCAGCGATGAACTTCTCACGGGTAAGTGGTATAGTCAAATAACTGCTACCAAACACGTCAGC
ACAATGAAATACATACATTACAATTGTTTTCCAATAGTTGCTCCACGGGTTTAGTTT
>M00285:128:000000000-BF978:1:2119:9719:4886_1:N:0:46
AGTCCAGGAATTAGTTCTTAAAGTTCAGTTCAATAAGCCGTAAGATGAAACACAAATAAAGGCTTCTTCACAAGCACTGT
CCACCAAAGACAAAACATAGATATAGAGAGAGATTAGAGAGGAATCACGAAATCCGAATGTTCCACTCGAAACTCAAATG
ACACTTCAGGGCTTACTCGGTTGTGACTTTCTCACCCTGAAAACTCCTTGA
>M00285:128:000000000-BF978:1:2119:13839:4887_1:N:0:46
ACTAACCTGAAATTTCTTGTGCTGCATCTGCTGCTGACACATCTGTTGCTATTAAAACTTAACCTTGCAGTTAAAAGACG
AAACAGCAGGCAAGGCTGGAGATTTTCATGCAAACTGGAACACCATACCACTGTAAAAAGTCAATTTACAAATAGAAATT
TCACAGCCCACAGTAAT
>M00285:128:000000000-BF978:1:2119:10568:4893_1:N:0:46
TCTTACAACAATAATCCTGACTCACTCTATCAGAGATATTCCATTTCTTCCATCTGTCCTTCCTCCACTTGCTCTGCTAT
TTAAACATAACTTGTTTTTTCTCTTTCCCAGTTCTGATGAAGGAGCTTCGATCTGGAACATTAAATCTCTTTCTCTTTGC
ACAGATGTGTGCAACTAAGTATTTCCAGCA
>M00285:128:000000000-BF978:1:2119:22481:4894_1:N:0:46
ATGTCGGATCCTTCTTACCCCTCCCATCACACTCTTGCTGTCTGGAAGAAGACTCAAATGCATCAAGGCGAGAACGACCA
GGCTGTGCAATAGCTTCTTCCTGCAAGCCATCAGAACTGTGAACTCTTTCATTCCACCATCTACCCTGTCAACACTGAAG
GATGCTAGGCGTTCAGAAATGCACCAGAACTTTAAATGCCCGCTACGAGTTCGTTCACTTTAAAACTATTTATTTAACCT
GCTGAATTTAATTTAATTTTCGTGGTTTTAATGTTTTT
>M00285:128:000000000-BF978:1:2119:9382:4894_1:N:0:46
ACAGCGTAACTTGTTATCGCCGGGACGTGTGAAGACTGTCATCAGTCTTATGTGCGTTTGGTGTCATTCATTACAGTACA
GTACTGTGGAGGTACAGTTACCACATCAGGTGAATTTTGTGTATCTTCCAACTGACGGACAAATCAACTTAAGGAGGTCT
GTAGAAATGGATCTCGGTCATTACCCGTGGACCTGTCAGGGGAGAACGATAGATAGATAGATCGATAGATAGATAGATAG
AGAGAGAGAGAGAGAGAGAGAGATAGAGAGAGAGAACGATAGAGAGAGAGCGAGATAGA
>M00285:128:000000000-BF978:1:2119:26306:4894_1:N:0:46
CCAGCTATCCACAAACCGAGGTTCAGTCAGAAAATGGTTATGGATGACAGGAACTTTGCTCACAGAAGGAAGGACATCCT
GGTGAGAAAGAGAGGGCCATTGATAGAATGCAGACCTGGGCTGAGAAGTGGCAGATAGCGTTCAACCTGGATAAGGGTGA
AGTGATACACTTCAGGAGGTCAAATTTGAAGGCAGAATACAAGGTTAATGGCAGGACTCTTAGCAGTGTGGAGGAACAGA
GGGATCTTGGGGTCCGTGTCCATAGATCCCTCAAGGTTGCCGTGCAGGTCGCTAGGGTTG
>M00285:128:000000000-BF978:1:2119:7745:4896_1:N:0:46
GATCCATGTAGCAACAGAAATACCCAATGTAAACAAGCTACTCACTTGGCAGCAACTGCCCTGGTAATAAGCTGAGAGTC
TGCGGCACTGATTCCAGTTTCAGGTTGGTCAGCGAGTTCTTCAAATTAGAGCCTTCCTTA
>M00285:128:000000000-BF978:1:2119:11248:4899_1:N:0:46
GTGTGATGTAGTATTGGACCGTTCAATAATGGGAAAAAAAAAGATATTGTTTGTCCACTCTGTCTCTGCCCCTCATAATC
TTATGCAATTCCAACAGATCTACCCTCAGCCTCCGCCGCTCTAGAGAAAAAGATAGCCTATGTTTGTCCGGCCCCTGCTG
ATAGCATGTCCCTTCTATTCTATGCAGCATCCCAGTAAACCTCCTCTGCAACGTCTCTAATGCCTCTGCATCCTTCTGAT
AGTGAGATGACCAGAGTTCCACGCAATCCTTTAACTGCAGCCAAACCAGCGTTTTATAT
>M00285:128:000000000-BF978:1:2119:26587:4903_1:N:0:46
GTGTACCCATTTAGGGCATTGAATAACATTTAAGTCTTGTGTCCAAAAAATTAAATATCTGATGTTGATTGCCCAAAAAT
ATAATCTAAAATTAGGCAAAGCCATACCACCATCCTTTTTCAATTTTTGTAAATATTTCTTACTTAGTCTTGGATTCTTG
TTCTGCCAAATATATGAAAG
>M00285:128:000000000-BF978:1:2119:22070:4904_1:N:0:46
ACTGTATCTCCCTATTGGATTCATTGCTAACTGTCTTTTATTTTATGGCCCCAGCTACTGAATCATTAAAATGCAAATTA
GTTGATTACTTTGAGGAAATAACATTTTGGGACATAGTACACAAACAGTTTGAGACATGACATGGGTAAGTGTCGCTGCT
TCGGAGAAACATATCAGATCTGCAGTGCAGGCCCTCTCACATGGTTTAATACGATTAGAGGATGATAGAAATGTACAGCA
CAGAAACAGGCCCACTTGGCCCACCTTGTCCACGTTGGCCATGGTGTCTATCTTCACTA
>M00285:128:000000000-BF978:1:2119:20057:4904_1:N:0:46
NNNNNNNNNNNNNNNNNNNNNNNNNNNNNNNNNNN
>M00285:128:000000000-BF978:1:2119:19510:4907_1:N:0:46
GTGTCTCCTTGCTTTTGCTGCCCTAGTCCTCCTACCTGGTAGAGGTTGTGGGTTTGGAAGGTGCTAAGGTGTCTTAGCGA
GCTGCTGCAGTGTATCCTATAGGTGGTACAAACGGCTGCCACTGAGAATCAGTGGTGGACTGAGTGAATAATCATGCATG
TGGTGCAGATCGGAAGAGCACACGTCTAACTCCAGTCACTCCGCGAAAGCTCGTATGCCGTCTTCTGCTTGAAAAAAAAA
ACAATTATAACGACATTTGTTGCACAAAGGTACACAGAAATATTATGATTCTACGTATGG
>M00285:128:000000000-BF978:1:2119:14387:4907_1:N:0:46
TCATTCATTAATCTAAAGAAGCATTCAATTCATAAAGTCAAAGGTCAAAAGATTCAAGTTAATTGTACAACACAAACCAT
CATATTAAAGATATCTGATACATCACATTTATTTTGACATATCTTAAATGTAATTGAAGACTACAGTAAAACGCCGTCTG
GATAACATCAAGAAACAATATGGTTGAAACTTATTTCAAGGGAAGTATTTTAAAATGTTAAGGTATTTCATATAAATGAA
GAAATTTGTTAATTTTATGGAAGTCCCTGTAAATCATATCAAGATACAGTATTTCTAAGT
>M00285:128:000000000-BF978:1:2119:7935:4908_1:N:0:46
AGTGCACCTGAGGGCTTCCTCTGAATGCAACTAGCACATTTTAGGCATCAGACATCTGATTCCAATGCTCACCAGTATCG
GAATCAGACATATTATCACTGACTGACATTATGTGAAATGTGTTGTTTTGCAGCAGCAGTACAGTGTAAAGGCATAAAAT
TACAACAGAAAAACAAAGGACTGCAGATTTTGGAATACCATAGAACAATACAGCACAAAACAGGCCCTTCGGCCCACTAA
GTTGTGCCATCCTTCAACATCATACCTCGATGAAAAGCACAATGATGCTGGAGGAGCTC
>M00285:128:000000000-BF978:1:2119:14406:4911_1:N:0:46
GGCGGCTATCACGTGGGAGGAGAGCGGGGTTGGGAAGAGCAGCAGCAGCAACAACCTCTCGGGCTCGGTGCTGAGGTGGC
CCGAGTCGACCCTCCCTCCCCCATTGTGGGCACCCGGCGCAGTGTACTAGACTGGCAGCGTGGAGCCCCCGGCAGGTCAC
TGCCGCGGCCCGCAGGGCAGGGTCCCGGGCCCTCGTGATGTCCGGTGACCGACC
>M00285:128:000000000-BF978:1:2119:10424:4912_1:N:0:46
CTTGTGCGGCACATTATCAAAGGCCTTTTGAAAGTCTAAATACAAAACATCCACACCTCTCCCTAATCTTCACCCCTCAG
TATAATGATGAACCTATTAGTGTTGTTTCAGAACTTTAAATTTTTGTTACCAATTTCCACCCTGCTCTGACTTTCACATT
GTCCACATCTGACCCTTCTTTGTCCATTACAGCCATTTTGATTACACCATGTCCCATTCTGCTTGCTGTAAGGACCCCCT
GCCTTCCTTCTATCTGTTCTGATGAAAAGACACCTTAGTGCTTCTGAGTAGTCTTCCTTT
>M00285:128:000000000-BF978:1:2119:23659:4913_1:N:0:46
CTGCACACGCAACTAAAATGGTACAACACATCAGTATTAAAAACAGGATTAAAATTTAAATAATCAACAATCAAATAATT
GCATCAACATTGCACAGAAAAGTATCA
>M00285:128:000000000-BF978:1:2119:17383:4914_1:N:0:46
GAGCAGCCAGATGTGTTCTGAATCTATCCATTTAGCACAGTGGTGTTGTCCCACAGCCTGATGGAGAATTCCCCCAGTGC
AAATAAGGATCTTAGACTAGAAATCAGATTTACTCCTGTTTTGAAACCTAATTACCATTTAACACACAAGCATGTTTTGC
AGTGTTTATACCCATTTTCTGGTGAAGCTGCAGCTATCAGAAAACTGCACTG
>M00285:128:000000000-BF978:1:2119:17332:4914_1:N:0:46
GGTCTTTCAATGTGAAGCAATATTCACTTTTTCTATCATACAGTATTCAGTATTCACAAAAGACCACCTCTACATTGGAG
AAACCAAGTGCACATTGAGGGATCACTTTATGGAGCATCTGCATTTGGTCCACAGGGGTGACCCTAAGCTTTTGGTTGCT
TGTCACTTTAACTCACCAACCACTTTCACTCTGTGCTACTTTCTAAGACCTCCTGCACTATCACAACACAGCCCAG
>M00285:128:000000000-BF978:1:2119:9280:4916_1:N:0:46
TACTTCTGTTCGTTCATTGTGAAGATGTACTTTCTCTATCCTCTAGCAACATCTTGTATAATGTTATGTTGACCCTCAGC
CTTCCCCAAGGCAAATCTTCTGCCTTTTGAGCAGCTTAATGGTGTAGTTCAGCTTCAGTCACTCACACTCCCCTGTTACT
GACCTCTTCCTTATATTCAGCTCCAATGATATTGCATTGATCTGCACGTAGAGAGGGGTATATAATGGCTCGCTGTCTAT
TGTTCTTGCTTCAGCTTAAGACTAGTAGCTCCTCTGAGAGTTCACTCTGTGTGAGACTC
>M00285:128:000000000-BF978:1:2119:6088:4917_1:N:0:46
TTGGAAACAGATGTGCAAAGTGATATCTGGCACAGACAATATACAGTACGTCTGGACATCATCTCTGGGATCGCTCCTCG
TGTTGGAAGACCAGAAGGCGGCTTTCATGGTGTCTGCTTTTACGCGGCTCCCAGGCCAACTCCCAGCTCATTGCTTGGAC
TCTAACTCAGGTGTGTCCTCTTTAAGTAGCTTATATGCCAGATCCCCTTCAGTTTGCTTCCCTACTTCG
>M00285:128:000000000-BF978:1:2119:6416:4919_1:N:0:46
CAAATTTGAAATTGAAGTTCCTCTCCACTGCTTTAGAAATCAGGAATAGCACAAACTCCCAGGAATTTATTGTTCTTCAG
TTGGCACATGGTCTTCTTGATTTCTTGTCGCTGAGGAGTGGCAGTCAGCCTGG
>M00285:128:000000000-BF978:1:2119:17479:4922_1:N:0:46
ATTCCCAACATAGTCACTTGGATGAAGGAACAGAGAAATTGTGTCACCATGTTTGCTCATAATTACAAATACATATATAC
AGACAGTGAGTGGACAGAACAATGGCAATTTGAAACTCATTCGCATGGTCGTTGAAATTGAATTTGGAAACAACATATGG
ATTTTTTTGGCAAATGATAAGAAACTGAAAAGGAGTGAAGTAATTTGAGTGTCTGTCTATGCATATCTTTGTACATGGGT
AGATCAATGGAATGTTGGTCTTTATGTTAAAGATGTTGGAGTACTAATGTGCAAGTGTGC
>M00285:128:000000000-BF978:1:2119:24884:4923_1:N:0:46
CCCAGAGAATTGGATGAGGGCCACAAGATAGAAACGTTCAGCAGAAAGCTGGACAGGATGTGCCATGAAACGCTTGGCAT
GTTGTCCATCATCATCTATCAAACCACCCACCCCTCACCCATCCTACACACGAGGTTATGTGGAGCCAGGTGAGCAACAC
CTGCTCTCGAGGGGATATACATCTGTGTTAGCCACTGTCAGCACTAAGCATTACACCCGGTCTTTGCATCAAGTGAGTAT
CTCCA
>M00285:128:000000000-BF978:1:2119:23979:4923_1:N:0:46
CATAGCAACATTCATCGAATAGACCATAAAAGCTAATTCAAAAACAGAAGAATCACAAACAATGCAAAATTGAGGGAGGA
TAATTAAGGAAGTGATCTGCTGAATACAAAATTATCCTTTATTTCTTTTAGTTCACTATCATATTAAACATTTTATTTAA
TTTGTGGGGCACTATTAGACATTACACACTGACAGAAATATTTCATTATTTTGAGCAAGGTAAGAGTTGGAGCTCACAAT
TCAACATCAGGGAAATAGGAAATGAAGTTATTACTAAACAGTACGTTATACGCCTTCAA
>M00285:128:000000000-BF978:1:2119:13339:4924_1:N:0:46
ATTTCTAGAGAAAAACTCATTTGCTGTTGACCTGTTCTGGCAACAGGGAAACTGAAGCGGATCCAAGTCACATCTGGGGG
AAGATATGATTCTCAAAGAACTGTATTACAGTTGACGTAAGCACAACCGGACTGTAGTCACTGAGGTGGGTAGTGTGGCA
ACCAGTCAGGA
>M00285:128:000000000-BF978:1:2119:15223:4926_1:N:0:46
ATGAGAAGTCGGTGTCTTAACCTAAGCATAAGAAACCTTCTTCACCACCAAGGGTGCAGTAACTGCTTAACTCTTCACCT
GCCACAATCCAAGCCTCAGCTCTGGATGGCTGGACTTACTGCTCACAGTACTGCCCAGGCTACAGCCTTCTTCAAGAAGG
AAACCCTTGAACGAGAATTCATAGTAAATATCCTCTTCTCCGATAACCTGGACTCTGTGGATCTAAGCTTATTCAAAATC
TATCCTTGCATTAATTCCGAGGCCCTTATTTCTATTCCTAACCCATGTGAACTATAGCAC
>M00285:128:000000000-BF978:1:2119:22943:4927_1:N:0:46
CCAGCATTATTTGTCAAGGTTTTTCCAGAAGTTATAGAGGAGATTCATTGGAATATTGTCAATGATGTGGAGAGGCTGGA
ATCATTCTCCGCTTGTTCTGGAGCTAAGGCAAGACCTGACAAGGGCTGCTCAAAATCACGAGAGGTTTAAACAGGTTAGA
AGGGAGAAACCGTTTCCAGAAGGGTCAGTA
>M00285:128:000000000-BF978:1:2119:24047:4927_1:N:0:46
GTTTGGGGAGTGGGTTTATAGTAAACCATTTCTTTTTTTGTTTTTATTGGATTATTTTAGACTGAGTTTAGGCAGTTTGG
GGAGTGGGTTTGTAGTGAACCATTTCTTCTCTATCTTTATTTGATTATTTTAAACTGAGTTTAGGCCATTTGGGGACTGG
GTTTATAGTAAACCATTTTTTCTCTGGTTTTATTTGATTGTTTTAAACTGAGTTTAGGCCATTTGGGGAGCGGGTTTGTA
ATAATTCAATCCACTTCCTCTCTGCTCTCTTTCTCTGCCCGG
>M00285:128:000000000-BF978:1:2119:5408:4927_1:N:0:46
GGAGAACATCCAAACTCTGTTGTGCTAACCACTACTCTACCATGCCACCCTGTTAACAATTAAAAGAAAAACAAAACAAA
ATCCCTTTCCACCTTGAAACAATTTTCCATTTTTACAACAGTAATTTAGTTCTCAGTTCCAACATCACTGGTAAATAAAT
ATTGTGTGTGCCATCAGAGCTTCCTTTCGTCCACAAGTGGTTATATTTTCAAGTGGCTAACCATCTGATCTTAGGCTTCC
ATTCATAGCAGTCTGCCAGCTCCTAACTG
>M00285:128:000000000-BF978:1:2119:26038:4929_1:N:0:46
TGGTTCAGAGAGCTCAGCAAATCAGATACAATGAGACAATGCAGAGGCTGCTGGGAGATGTAGTTCTGATCTGCAACCAG
TCTCAATATCAATGCCACTCATCCACACTAAAAACTGTAGGCTCTTGCCTGTTCTGCTGAAGAGGTTTGAACACAGTCTG
CCTGGCTTTCTTTCTTCCTTACACCCATTCTCAACCTCCCATGGGTGAGCCAGAGAAAAAGAGGGGGACGGAGAGAGAGA
GCAGAAAGGACAGCAAGAGAGGACTGGTGGAAAGAAGGGGAACTTGAAGGAAACTGAGGG
>M00285:128:000000000-BF978:1:2119:11609:4930_1:N:0:46
TGTGACAATAAAACTGATTCTGATTCTGATTCTGAAAATGCAGTGCAAGCTTTTCTAATGAGCACTAGCTGGCAATTGAA
ATGGCAAATACTCGATCAATAATCAGCTGAGCAGATATTTTCTCTAGTATCCTTCAGCACCTTTACTCAGACAGTTACCT
GTGTCATATACCGACAAAACCAGCATTTCAGTTTAAAATTCCATCCTGACCATCTCTTTGCATCTTGGTATCAACCAGCG
CAGGGGTACCGGGTGTCAGAATGAATCTCCTCTGAGGAGATCTGCTTGTTGATTCAATG
>M00285:128:000000000-BF978:1:2119:16669:4932_1:N:0:46
GTGAAGGTTGGAGACCGCACATGGATGGAGAGAAGCGAGAACACAATTCTCTCTCAAGGCTGGATTCGGATAAGTAAAGG
TGGTAGGAACTGGAACTATGAAGGGCTAGGTTAACGGCAGCTGGATCCAGATGGAGGGGAGGACATGTGTGTGACGTGGG
TGAATGTAATTAGGAGGGAGGTGAGGATGGGTGAAGGGGGCTGAGGTGTGAAGGAAAGGGGCAGAATTGGGGGGACGATC
AGCATGGGAGTGGGGTTGGATTTTAAGCGCTGCTACCATGCCTGTTTAGGATGATGCCTG
>M00285:128:000000000-BF978:1:2119:9477:4932_1:N:0:46
CGTTATTTGACTGCACATCTTACCCATGAGAAGTTAATTGCTGATATAGCAACAGATTTTCTATTTGGCTAAAACAGCGT
TTTGAAAGCTAAACGTATTGATTTACCACTTTTTACAGAATCCCAATGGAAAACAATTGTAATTATGCATTTCATGGTGC
TGAGTCGTTTGATAGCAGTTATTTGACTGCACTTCTGAC
>M00285:128:000000000-BF978:1:2119:11054:4936_1:N:0:46
CTCTCGTTCGAAGTGCCCAAACAGGAGAAGAAAAGATGAATCTTCAGAGTCAGTTGTCAACTCTTAAAGGACAGTGGGAT
GAGCTATGGAAGCAGGCAGCAGTTAGACATTCCAAACTCAAAGACTGTGTTCAAAAAGCACATAAGTACAGACAGGACAT
GGAAGATCTGCACCCATGGATAGAAGAATGTGAATGTAAAGTGGAGGAACTAGAGATCACCATTGATCCAGCACAACTGA
ACTCCTCTTTAGCTAATG
>M00285:128:000000000-BF978:1:2119:15195:4936_1:N:0:46
CTTTTGCATTGAGCTTTCTGATTCTGTAAACGTTATAATGGGAGGACAATGGAAATAAATAGCTCTGTAGCAGGCATCAT
TTTGAGTTGAGACTCCTTCACTTTGACTATTAATGATCATCTAAAATGAACCATTTTGTCTCAACCATTTATTAATCATG
TTTCCTGGTTCCATTTCCCTCAACT
>M00285:128:000000000-BF978:1:2119:8909:4936_1:N:0:46
CCCTGAGTTACACGCTGGGATATAACCCAAGGGTTCAGTAGGGTGATGTAAAGAATAACAGGTGTCCGGGAGTGAGTTAC
GTGCTGGGATACAATACAGAGTCTCTGTTGATTTATCTGGAGAATAACAGGTATCCAGGAGGGAGTAACAGCTTGATATA
TAAACCATGGGTTCTGAAACTGTATACAGAAAACAACCGGTGTCCGGAAGTAAGTTGTAGGCAGAGATATGATCTTCAAG
TAGGTT
>M00285:128:000000000-BF978:1:2119:18759:4938_1:N:0:46
CCAGAGTACTGAAGTTGTTATGGGGCAGTTTACAAACACACAGTGAAATATAGACCTTTCATTCTACCTTAAGCCATTAT
GTTTTTCATTAATATCATTCATTTCATTAATGCTGCTTATCTGATGCTCTAGTGCCTGTGGTGCTGCTCCAAAGTAATTC
ATTGCACCTGTTCACACATGTACTCGTGCATACGAGACTAAACACAACTTTGACTTTGATCACATTACATTTAGGATTCT
TAACTATTTTTAACTGCTATGAAATAATTTTCCATAGAATAACATGGTTGGTTCTTGTGT
>M00285:128:000000000-BF978:1:2119:14804:4940_1:N:0:46
CAGCGGGTTTCCTCCCCTTGAGGACCAAATAGGTTTTCCTAACAATCCTGTGGTTCCATGGTCACCATTGTTGTAATTAG
CATTACTATTCCAAGTAATGATATAGAACATGGAATAAAAAATTGAATGGGATTACAAATTACTGGATGGTCATCCAATG
TTCTCAAGGTA
>M00285:128:000000000-BF978:1:2119:17574:4942_1:N:0:46
TTTAATTTTTTTCAGCTTATTGAGTGTTCTCTTAGAACTGTTCTGAATGGTATGGAAAATAGCTCAGTAATTCTTTCACA
TTAACAAACATAACTAGTTGATTAAAAATGTCTCTGTGAATATAGGGAGAGGTTGGCTGTTGTGACCTGGAGGCTTAAGG
TCAGAAAGACACAGGGCAGAATATTATGGGGAAGAGGTGGGTTGGATGGGTCCCCAGAAGCAAACT
>M00285:128:000000000-BF978:1:2119:18204:4943_1:N:0:46
CATCAACAAGATTTCTAAATGCCAAAAAAAGGACATATGCCTTTTCTCCAGGTGACAATTTGCACTTATTCTGGCAGCAA
ATGCATATATCCATTTTGACAGATCCATATTTCCTTACATTTTTGTACTTCCTTATGACACAGGAGAGAGCCATTTTATC
CATCAGGTCTATGCTAGCTCCCCATCAATGCCATTCCCCCACTAATTTCCCTGTAACACCTTTCTCTCAAAGACGCCCAT
CAATGGCCTTACAGTAACCAATTTTTCTGCCAGCTAGCATGTCTTTGGGATTTGGAAGGG
>M00285:128:000000000-BF978:1:2119:8555:4947_1:N:0:46
CTATTGTACCTCAACCACTTCCTCTGGCAGCTCGTTCCATTTACTCACCACCCTCTGTGTGAAAAAGTTGCCCTTCGCAC
ACCTTTTCAATCTTTCCCCCCTCATCCTAAATCTCTGCCTCCTAGTTTTAGCCTCCACTACACGGGGAAAAAGATTGCTG
C
>M00285:128:000000000-BF978:1:2119:22102:4947_1:N:0:46
ATGACGATAAAACTGAACTTGACAATGGACTTGAACTTGAAAGGTTATCAACCGAAAACTTTAACTCTACCTCTGAACCC
AATGTGTATTTCTGCAAACTTAAAGGAATATGGTTCTTACAATCTGTACTTGTATTAAAGAGCTAAAGCAAGATTTGCAT
TGGCCTTGTCCCTGAAACCAATCACAATGGCTGCACAAAGG
>M00285:128:000000000-BF978:1:2119:12533:4952_1:N:0:46
ATACTTCTCTTCAGTATTCACCAAAGAGAAGGGTCTTGATGATCCTGAGGATAGCGTTGGTGAGGGTAATGTTCTAGATT
ATGTAGATATCAAGAGAGAGGATGTGTTGGAGCTGTTAGAAAATATTAGGACAGATAAGTCCCTGGGGCCTGACGGAATA
TTCCCCAGGCTGCTTCGTGTGGTGAGGGAGGAGATTGCTGAACCGTTGGCTAGGATCTTTGTGTCTTCGTTGTCCACGGG
AATGCTACCGAAGGATTAGAGGGTGGCAAATTTTAGTTACAGTGTGGTAACAGGCCCTTT
>M00285:128:000000000-BF978:1:2119:20087:4953_1:N:0:46
TAATTTGTGTTAACAAGAGACTAAAAACATGGATTTATATTTTAGCAAGGACTAGTTGACTCTCTATTTCCCTCCACAGA
TACTGCTTAACCCACTGAGTTCCTCCAGCATTTTGTTTGTTACTCCAGATTCGAGCATCTGCAGTCTTGTATTTCAAGTA
ATCTGGA
>M00285:128:000000000-BF978:1:2119:24675:4954_1:N:0:46
ATTGAGTAAATGGCAAAAGTGGTGGTGTGGAAGGTCAATAGCTGGAGAAGTCAGACATCTATCTGAATAGTTCATTGTTC
TTAAAAGTTAACCTATAAATTTGTGGCACAGCTCAAATAAAGTAAATGGAGGAACTTGCATTCCAACCCTTTAAAA
>M00285:128:000000000-BF978:1:2119:9254:4955_1:N:0:46
AGGTAATCTCTGATATATCAACTGATTCCTTATTTGGCTGAAACAGCGGTTTATAAGCAAAACCATTGATCTCCACGTTC
TGCACAAAACACATGGAGCAGCTACAGAAAAATAATTGTAGTTTATGTATTTCATGGTGCTGAGTCGTTTGCAACTGTTA
TTTAAGTGTACGTCGTACCCCTGAAAAGTTACTCCTTGATATAACAACAAATTTCCTATTTGGCTGCAACAGCTTTTTAT
TAGCTAAAACCATGCATTTGCCACTTTCTACACAATACTCATGGAGTATCCACTGCAAAT
>M00285:128:000000000-BF978:1:2119:11951:4955_1:N:0:46
TAGTTAGGGCACAGCTGGAGGACTGTGTGCAGTTCCAGTCTCCACACTTCCGGAGGGATTTGATTCCATTGGAAAAGATG
CAGTGGAGATTCACCAGGATGTTGCCTGGACTGGAAAGACTGGAGAAGGCTAGGGTTGTTTTCTGTGGAGTGGAGAAGGC
AGAGGGGGACCTGATAGAGGTATCTGAAACTGTGAATGAGAAAGATAGGA
>M00285:128:000000000-BF978:1:2119:20661:4955_1:N:0:46
ACATGAAAGCAATTGTACTTTATGTTGTTTCATGGTGCTGAGTCGTTTTGCAACAGTTATTGAACTGTCCAACCTCCCCC
CGGAAAGTTAATCGCTGATATAGTCACAAATATCCTATATGGCTAAAACAGCGTTTTCTAAGCTGAATCCATTGATATTC
GACCTTCTACATAAAACCCATGGTGTAACTATTGGAAAACAATTGCAGAG
>M00285:128:000000000-BF978:1:2119:10518:4959_1:N:0:46
CCAGAGAACTGTACAAGAGATAAGCAACAGGTAATGAAGTGGAGCAACAAGCAATCTGCTGGAGCAACTCAGGTACTGAT
GCAGGGTTTTTCACCAAAGCATCAACAATTCATTGAGGAATACACAACAAATACTTTCTTCGTCTTATATTTTTTAATAT
CCAATGTAAATTAAGCATTTGAAGTATTAGACCCTGGTTTATTATTTATTATATTGGGACTAATAACGATTTTATAATTC
ATGAAAAATTTAAAAACAGTAATATCCTTTTTATCACTATTATTAATTAACACTTCACTT
>M00285:128:000000000-BF978:1:2119:22244:4961_1:N:0:46
GTTAAGAATTTGAATTCAGTTTATCAGGTCTGAATATTGTGAAAGATGACCAAGAAGCTGTCCAACAATGATTACTTTCA
GGAAGGGTCTTGTAGAATTTGGAGGAAAACTTGCAGGGTGTTCATGCATGTCTCCTGCTCTTGCCTTTCTGTGTTTTAGA
GAGCATAGGCTTGGGAAATGTTGATAGAAAAGCCTGGTAAGTTTCTGCAGTGACCTTGTTGCTGACACACACTGCAACCA
CAAAGTACCAGTGGTAA
>M00285:128:000000000-BF978:1:2119:8388:4961_1:N:0:46
TTGCAACATCCTGCTAACTCCTGTGAATCCCTCATGAACAAATTTAAAACCGGACTTGACTCAAATCTAGGGATGTTTTC
ATTGGGAAATGTGGCAGATTATATCATCCACATTGGGCCATTTGAGAACCGGCCAGTTAAGATGTGCATGCTTTGTACAC
AAGGAAAATGGGAAAC
>M00285:128:000000000-BF978:1:2119:21106:4962_1:N:0:46
CAGGCCCTATGGCGCAAAATGTTGTGCCAATCCTTCTCCAAGATCTATCTACCCCTTCCCTCCTACATAGCCCCCTGTTT
TTCTATCATTCATGTGTCAATCTAAGAGTCTCTTAAATGCCCCCGAATGTATCTGCCCACACAACCTCTATCGGCA
>M00285:128:000000000-BF978:1:2119:18638:4963_1:N:0:46
AATGAATGGTTTAAACTTAAAAAACGCTGTTTTAGCCAAATAGGAATTCTGTTGCTATATCAGCGATTAACTTCTCAACA
GTAATATGTACATTTAAATAAATGTTACCAAACTGCTCAGCAAGATGAAATACATACACTACAACTGTTTTCATGTGGAT
TCTCCATGCGGATGTGTAAAAAGTGGCAAATGAATGGTTTTAATTTTAAAAACGCTGTTTTAGCCAGATAGGAAATCTAT
TGATATATCAGCGATTAAACTCTCAAGAGTAATCGGTACACTTAAATAAATGTTACCAA
>M00285:128:000000000-BF978:1:2119:18668:4967_1:N:0:46
CTCCGAGTGCTCCGGTTTCCTCCCCCTTACCAAAGCCGTACAGGTTAGGAGCTGTGGGCATGCTATGTTGGTGCCAGAAG
AGTGATGACACTTGCAGTCTGCCCCCAGCACACTCTCAGTAACGCAGAAAGACATTTCACTGTGTATTTTGATGTATATG
CAACTAATAAAAAAATAGCTT
>M00285:128:000000000-BF978:1:2119:11240:4967_1:N:0:46
AAAACGCTATTTCAGCCGAATAGGAAATCTGTTGATATATCAGCGATTAACTTTTCAGGGGTAAGAGGTACAGTTAAATA
ACTGTTGACAGACGACTCAGCACGATGCAATACACACGCTGCAATTGTTGTCCAGTAGAAACCCCATGCGTTTAGTTTTA
AAAGTGACAAATCAATCGATATAGCTTACAAAAGGCTGATTTAGCCAAATAGGAAATCTGTTGCAATATTAGTT
>M00285:128:000000000-BF978:1:2119:8184:4967_1:N:0:46
GGCAGAGGCTGAGGAATGACCTGATAGAAGCTTATAAAATTATGAGAGGCATTGATAGAGTAGATATCTAATACTAGAAA
GCATGCATTTAAAGTGGGTGGTTGGTTAAATTCAGAGGAGATCTGTGGGACAGGTGTTTTTTTTTTACAGTGGTAGGTGC
CTGGAATGTGTGGCCAGGGGTCATGGTGGAGGCAGATATGATAGATGCATTTAAGAGGCTCTTGTGTAGGCACATGGATA
TGCAGAGAATGGAGGGATATGGATTGTGTACAGGCAACAGGGAATAGGTGTCA
>M00285:128:000000000-BF978:1:2119:9572:4969_1:N:0:46
TTAAAATCTGCCTGGTTCAAGTAGCTCCAGTAAATATGTTATTGGAAGGCACAGAACCTGATAAACCTGATTTTACAGAT
TCCGACATGCTCGCATTTAAAGCCTGTTGCTCTTGGGTTTACTGATAGTCGTAAACACAGACCAGGCCAGGTTCCGGGAG
TGTGTGTGACAGGTTTCAGGATTGGGCATCAGTGTACAGAATGGGACACTCATGTAGGGGTCTGGGTCCAGGCACCTGCA
CTGACGTCCA
>M00285:128:000000000-BF978:1:2119:14169:4973_1:N:0:46
TTACCAAAATCTATTGACAATGGCAGTGTGGTTGATGGACTCTCCATGAACTTCAGTAATGCCTTTGATGGGGTCCCACA
TGGAAAACTGGTCTAAGATATTAAAGCTCAATGGATTCAAGGAGAGTTGGCAAATTAGATCCAAAATGGGCTACGAGATA
AGAGTGAGAGGTTGATGGTAGAGGGTTATGAGGTGCTGAGACCCTTATTTATTGTATACATTAACAAAGTAATGTTGAAT
GTAGGATGTATGGTTCAGTAAGTTTGCAGATGACAAGAAAATTGGTAATGTTAGTCTT
>M00285:128:000000000-BF978:1:2119:14832:4975_1:N:0:46
AATAGGAATGGTGATACATTTCTAACCCAGGATGGTGTGTGATTTGATAGGAAACCTACAGGTGGCGGGTTTCCTCTACA
CCTGCTACCCTTGTCCTTCTCGGTAGAAGTGGTCATTAGTCCCAGAGGTCCTGTCAGAGTAACCTGGATGAGCAGCAGAG
TGAATTCTGTATATGGTACGCACTGCAGTCAGTGTGTGCTGACAGAGGAGGAAATTAATGTTTAGAACAGTAGATGGAGT
GCCAATCAAGTGAGTTGCTTTGTCAAGACAAGCTTATTGTCATGTGCACAAGTACGGCA
>M00285:128:000000000-BF978:1:2119:20777:4975_1:N:0:46
TTGTTTTACTGTAATACTACATAGCTTTCATGTAGCAATTGGAAAATCAATTGATTTAGCTTATCAAACGCTGTTTTAGC
CAAACTGGAAATCTGTTGTTATATCAACGATTAACTTTTCAGGGTTGAGAGGTACACTGAGATAACTGGTACCAAACGAC
TCCG
>M00285:128:000000000-BF978:1:2119:6650:4977_1:N:0:46
AAGTGGAGAGGGAAAAGGGCAAATCTGAAGGGACAGTATTGCAGTTGAACAAAGGAGACTATGGAGTCATGAGGGAGGAG
CTGGCTAAAGTTGACTGGGCGGGCATTCTAGCAGAATTGACGGTGGAACAGCAATGGCAGGTATTTTTGGGAATACTGCA
CAAAGTGCAGGATCAGTTCATTCCCCAGAGAAGGAAAGACTCAAAGAGGGGAAAGGGGACACCGTGGCTGACAAAGGAAG
TCAGGGATAGCGTAGTGTTACAAAGGAAGAAGTATGGCGGAGTTAAGCTGAGTGGGA
>M00285:128:000000000-BF978:1:2119:21683:4977_1:N:0:46
AGCATGGTTTCTCTCCCTATGGTGATACACCAGGTAGATTCATTGTAAAGGACAGAGTTAACACCCAGTACTGCAAGGTG
CTAAGAGTCAATGACATCGTGAAATTTGGGAAGCCTGTGATCGGATTCAGTTCTGACCTCTGGTGTTGTCTGTGTTTGGT
TTGCATGCTTCCAGTGTGACCATGTGGGTTTACTCTGGATGCTCCGATTTCCTCCCGCGTCCCAAAGCTGTGCAGGTTGG
AAGATTTATTGACTATTGTTTATTGCCTAGTTGTTTAGTTGAGTGGTAAAACCTGGGT
>M00285:128:000000000-BF978:1:2119:7539:4979_1:N:0:46
GGTGAAACAATGTTTTCTGCTTTGTAAACGTTGTTTCATCAAATCGACATTCTTGTGTTTTCTGCAATCAACTTTGCTGC
GGTAATAGGTACGGTCAAATAAATGTTACCAATCGACGCAGCACTAAGAAATAAATAGATTACAAAGGATTTCAGCTAGA
TCCTACATAGGGTTAGAAGAGAATATGGGAAATCAATTTATTCTGCTTTGTGAACGCTGTATCAGCCAAATGGGGATAAT
TGTGATATATCTGCA
>M00285:128:000000000-BF978:1:2119:16594:4981_1:N:0:46
AACCATTGATTTGCAAGTTTCTTCACAGAACCCATGGAGTATCAACAGGACAACAGTTGTAGTGTATGTATTTCATGCTG
CTGAGTCGTTTGGTAACAATTATTTAACTGTACCTCTTACCCCTGAAAAGGTAATCTGATATATCAGCAAATTTCTTACT
ATGCTAAAACAGCGTTTTTTAAGCTAAAACCATTCATTTGCCAGTTTCTTCACAAAACAAATGGAGTATCAATAGGAACG
CAGTTGTAGTCTATGTATTACATGCT
>M00285:128:000000000-BF978:1:2119:12517:4982_1:N:0:46
TTGAATGCGCGGAAGTCAGCAAAAGAGTGCTTTCCGTGGGATAATCGCTGTGTGCAGAGGACAGTGCAAGCCTTAAACAG
GTGAAACATTCCAGTTCTGACATCGCTGAGATACCAGTTGTGCACGGCAACGCCTGTCCTCGGCCTCGGTCCAAGCTTGG
CCAATCCGCTCACGATTTACAGGACGTGGGTACATTAGAAGACCAACAGAGAATGGACATTGGCAGGGGAAAGCACACTC
ACTGAGAGCAGATCAGGAAATGAAAATGAATCGTTTGACGCAGCGCACCTGCCGTCGGAC
>M00285:128:000000000-BF978:1:2119:11031:4983_1:N:0:46
TGACGGACTCATCAAGAAGCTTGCGTTGCCTGCGATTCATGGTGACCTGACCGTTTTGATTGCATGCGCAAAGAACTCAG
AAGGTAGTGGTCGATGGAAGTTATTCTGATTGGAGGTCCCTGCAAACTGGTGTACCAGGGGAATCCGTAGAAGAATCGGC
GCTGTTTGTGAAATATCAAAATACCTTGGATGAATATGTGGACATGCGAATTAGTAATTTCGCAGAAAGAACAAATATTG
GTGGTGTTGTTGATAGTGCAGAGGATTGCCAACGGATACA
>M00285:128:000000000-BF978:1:2119:24897:4983_1:N:0:46
GTTTCTCTGTGTCTGTATCTATGTGTGTGTGTTTGTGTGACTGTGCATGTGCCTGTGTGTTTCTCTGTGTGACTGTGTGT
CTGTGTGTTTCTCTGTGCGTCTGTGTGTGTATCTCTCTGTGTTTCTGTGTCTGTGTGTGTCTGTGTGTTTCTATGAGTGT
CTGTATGTATGTGTATTTTTGTGACTGTGCATGTGTGTGTGTGTGTGTTTGTGTGCCTGTGTGTGTCTGTGAGATTCTCT
GTGTGACTGTCTGTATCTATGTGTGCGTGTTAGCTTATGTGTATGTGTGTCTCTCTGTGT
>M00285:128:000000000-BF978:1:2119:5091:4983_1:N:0:46
TCTAAACATCTCTTTAAAAATGATTCCACCACCTCCCCTGGCAGTTGTTTCTAGATATCAACCACTCTGTGTGAAAATGG
AAAAAAAACTTTCCCTCAAATCCCCTATAAAATTCCTTCTCACCTTAAACCTATATCCTCTTACATTCAA
>M00285:128:000000000-BF978:1:2119:16540:4984_1:N:0:46
GCTTCCAGCACCTCACCTGATAGCTCGTTCCCATGAATGCAGCACGGTCTGCTTGAATAAAGTGTTTTCCCTCTGATCCC
CATTCAATCTTTCCTCTCTCGACATCAATCTATGATCTGTAATTATAGACTCTGCATCC
>M00285:128:000000000-BF978:1:2119:7450:4987_1:N:0:46
CCCTGTCACCAGGTGCTCCAGGACATACTCTGCACCCTGACTTACCCCAGTGCTGAAGTCCATTGCCTTGGGAGCTGCCT
GCCCGATGAGCCCCCGCCTTGCCTGCTGACCAACTGGCTCCTCCTTCAGGCTTCAAAGGAGAGACTGACTTGAGCTCTGC
AAGTCAGGCCCAAGGGTTAACATTCCTGCTGGCGAACTCGGGCCAGATCGCCACCAGCCAGCGCTCCAGGGGCCAAGCAA
CCTGCTCCACTAAAACTGGGGCTTTGTTGCCATCTTGACTGACGTGGTCACGCACGCTT
>M00285:128:000000000-BF978:1:2119:21196:4988_1:N:0:46
CAAAAATAAGAAAGGTGCAATCACTCTGATGGGATTATATTACAGACCTTCCACTAGCCACTGGGACATTGAGGAACAGA
TATGCAGGCAGATTAGGGAAAGGTGTAAAACTAATAGGGTTGTTGTAGTGGGGTCTTCAACTTCCCCCAATGTAAACTGG
GACCTCCTTAGGGTAAGGGGTTTAGACTGGGCAGAATCTAATTGGTGCATCCAGGAGGGTTTCTTAAATCAATTTGTAGA
TAGCCCAACCAGAGGAGGGGCCATACTGGACCTGGTGTTAGGCAACGAGCCTGGCCAGGG
>M00285:128:000000000-BF978:1:2119:12965:4990_1:N:0:46
GATCTACACTCTTTCCCTACACGACGCTCTTCCGATCTGGATCGCAAGCGTACCCGCCTCGACTCCAGTCACCCCGCGAA
ATCTCGTATGCCGTCTTCGGCTTGAAAAAAAAGGCGACACATCGACGGCGATTGTCCGGGCAGCTGAGCTGGCGCAACCG
CGATCCTGTACTGTAAAGCCGAAAGTATCATAGGCGGCACCATTCGCACTCGCAGCCGACGTGAAGGATAGCGCTCCGAT
CTGCGCAAGCGTAACCACATCAGTCACACGCACTGACACACCAACGAGCGTCAGAGGCCC
>M00285:128:000000000-BF978:1:2119:21788:4991_1:N:0:46
TTACTTTAATGACAGTGACCCCATTCAAACAAACAGGTCAGTGCTGTACTCATCAGCCATTGTTACGCCACTCACAGCTT
CTACACACTTCACATAGGCCTGCCTGGGGCACAAATAATGCAAGCCAAAACATTAGGGCTTCTTTAAAGCCTTTGTATTA
AATACAAACATAATTGAATT
>M00285:128:000000000-BF978:1:2119:5854:4992_1:N:0:46
TCTTGTATCAGTTATAAATAATGAAATTTCAGTTCAGAGTTCTTTTAATGCAAATGTGTTGCTTCTGTTTAGACAATAAG
AATAATCTATTAATTTTATAGGTTCTATATTTGATGTCATTCCTGTGGACCATCTAATAATTTTCTTGTTCTGATATAGC
>M00285:128:000000000-BF978:1:2119:19628:4993_1:N:0:46
AAAAGAATATTATTAGCCTGAGATAGGCTTGGGCTAAATTTGTTACTATCAGGTTTATTAAGAGCAACAAAATGAGATTT
AAAATGCTGCTCTAGATGATATATTCCAATGGGACAACCCACACCACAGACATCTGCCACTGTGTGGGAACTCGGAATTT
TTGACTTGCGAGCTGTTTGGTTTACATGGTTCTCAGGAACAGAACCCTGAGAAAACCTGGGAGGACTGTATATAACTGAA
GTGAAACCTCCCAAATTTTGTATTTGATTCACCT
>M00285:128:000000000-BF978:1:2119:25001:4994_1:N:0:46
GGAGGAGCTCAGCAGGTCAGGCAGCATCTGTGGAGGGAAATAAACAGTCTATGTTTTGGGTCGAGACCCTTCTTCAGGAC
TAAACCTGAAACATCGACTGCTTATTTCCCTCCATAGACGCTGCCTGACCTGCTGAGTTCCTCCAGCATTTGGTGTGTGT
TATCCCTAATCAATCCCTGTCTTTTCAGATGTATGTGTATCTTATCCCTCAGAATCCTTTACAGT
>M00285:128:000000000-BF978:1:2119:11051:4995_1:N:0:46
AAGGTGCCACAAAAGACTTATCCATAAGGTAAGGATGCATGGAGTTGGGGTAATGGTTAACCAATCCTCTATACTAAAAC
AATGGAAGGCAGACATTTGAGAAGGTGCTGCAGGGGTTGGTGCTTGGTCTGCAACTGTTCATGGTGTATGTTAATCATAT
GGAAGAGGGGATAGTGTAGTGATCTAAATTTTCTGATAGCACCAAATTGAGTGTGGGTGGGGAGGTGGGTGAGATGTAGC
TAGATTAAGTTAGTGGGAAAGGGTCTGGCAGATGGCATGTAATGCTGGTAAATGTGAGGT
>M00285:128:000000000-BF978:1:2119:5147:4997_1:N:0:46
ACCAGGCAAATTGATGAGGGTAGTGCAGTAGATGTGGTCTACATAGATTTTAGTTAGGTGTTTGACAAAGTTCCACACGG
TAGGCTTCTTCAGGTCAGAGGGCATGAGATCCAGGGAGGCTTGGCCATGTGTATTCAAATTTGGCTTGCCTGTAGAAAGC
AACAGGGTTGTTG
>M00285:128:000000000-BF978:1:2119:5355:4997_1:N:0:46
AACAGAACAACACCCTTGAGGACTTCATTGATAAATTATTGATCAAAATCTCATTATTGTATGCTGAAATAAGCCAGTAA
ACTCGCCGACACTTGTTGGAACTGCTACTGATGTCAAAGTAGTTCAGCAGATCAGATGAGAGCCTAGCTGTGAAAAGACT
ACAAAGA
>M00285:128:000000000-BF978:1:2119:6172:4997_1:N:0:46
CGACGCTATGGCAGAGAGCAGGGGAATGAGATTTTGCTCTACTATATCTGACATAGACTTTAGGGGCTGAATGGACTCTT
TCTGTGCTGATTCTATGAATTAGTAGTGCAGACACCATCTTCTCACACATATTCTCATTCACTGTTTCACAGCTGATTAC
AGCAGGAATCAGTCTCACACCGACCCCAAGTTATACACATAATCAATA
>M00285:128:000000000-BF978:1:2119:26358:4998_1:N:0:46
ATATACATACATAGTATGCATAGGAGCGAGATACCGTCCTCCTCAGGTGCTCGTCCCCTAAAATAACATAACAACCAACA
GAGACACACAGACACACTTGGCAGAATAAACATTAAAAAAACATTAAACATTAAAACCTAAGGAAGTTAAAACTAAATTA
GTACGCAGATTAAATTAAAAATGGCCGGTAAATAAATAAATAGTTATTAAAGTGAATGGGCTGGTGTC
>M00285:128:000000000-BF978:1:2119:6231:4998_1:N:0:46
GGAAAAGCAGTTCCTCCTCATCTCCATCCAAAATTTACTCCTGCGAATCTTGAGGCTGTGTCCCCTAGTTCTAGTCTCAC
CTACCAGTGGAAACAACTCTATCTTTCTTATCTATCCTTTTCATATATATTTTTTTCTTTCCATAAGATCCCCTCTTATT
CTCCTGAATTCCACTGAGTATAGTCCTAGGTGACTCAATCTCACCTCATTGACTAACCCCTTCATCTCCAGAATCAACCT
GG
>M00285:128:000000000-BF978:1:2119:8044:4999_1:N:0:46
GCCAAGATAAAGTTTCTATCTACCCTATCAAATCTTAATCCATAAAATCATCTGAATCTTCTATATTCCAGGTTATATAA
ATGTAAATGAGTATTATCTCTCCTAATAATCTAACTCTGGAGGACAGCTTGGAGAACCCGTGCAATTAGCATACAGATAT
TTGGGTA
>M00285:128:000000000-BF978:1:2119:8838:5000_1:N:0:46
GATAAAGGTCTGAGAATGAGGAAAGGAAGCCTATGCTCTTCAGCTTGTTAAGAACGCATCTGCAATATGCGTCAATAAGT
AAAACATCAGTTAAATGATCTAAAATACATAGATCGGAGAGCACACGTCTGAACTCCAGTCACTCCGCGAAATCTTCTAT
GCCGTCTTCTGTTTGAAAAAAAAAAAAACGCTGATGGTGCCAGTGACGAAGAGTTGCGTCAGGCCCTCCTGGATCAAGCG
GACGACGAAATGCTGAAGCTGTTGGATCCTCCACAACAGACGAGCAAGCAATTGATGACG
>M00285:128:000000000-BF978:1:2119:11386:5000_1:N:0:46
TATTGTAGTTATTAAAGCATGGTTAAGTATTGCAAAATTATACCCATCCTATTAAGCTATTGGTGACCTGTGAACCAATA
AAGGAATTGGGTTACTTTTGGTCAGTTAAGTTGAAGATTAAGACATTTTCTAAACTGTTTCGGGCATGCCAATTAGTCAT
AACTGAAAAGCAGAAGTGATGTTAGTTATTGCTTGACACTTAAATGTTAAGGCTGGTATCTGATACAAGTTGTACTATCA
CCATGAATAGAAGCCAGCCTACGTAGTTAAAAGAAAACTTGCAAGCAATTTCTATGCA
>M00285:128:000000000-BF978:1:2119:12822:5001_1:N:0:46
TTAAAAACATCCAAAAGTGCCTCAAAAACCATGAACTAAATAGTTTAATTACAATCTTGTGGAAAGCTAACAAACCTTGT
TCTTTCAGCATGCGCGACTTGTGCACATAACAACCATGGTGCTTCTATTAAAGAGCAGAGAAATAAAACCTTTAAACTAT
TTTAAATGGTAAAAAGATGACATAAAAGTATATTTTACTTGAGACTTGCAGAATCCAAATCTTTTGGCAACATTTAACAA
GATTTTCTTTAGTTA
>M00285:128:000000000-BF978:1:2119:12648:5001_1:N:0:46
AGTAGTTATACTGTAGGATAGAGTTTAAATGAAGAAATAATGGGGACTTGTAAGAAAGGTACTACAATAATCATTAAATT
GTAAAAATCAAATTCACAGGAGTAACCTTGTGAATGATTTCATAGAGCATACATGGGATGTTTTCATAGAGCAATACGTT
ATGGAAATAACACGGGAGCAGGCTATTTTAGATCTGGTATTATGAGAGG
>M00285:128:000000000-BF978:1:2119:10844:5001_1:N:0:46
ACACTTGTAACACTGTCTAAACGCATCTCTGGAATGCAACCAAATCTCCATAAAGTAGGAATAGGCACAGTAGCATAGTG
GCTAGCATAATGCTTTACAATGCCAGCAACCCAAGTTCAAATCTAGCCACTGTCTGTAAGGAGTTTGTACGTTCTCTCCG
TGTCTGTGTGGATTTCCTCGAGGTGTC
>M00285:128:000000000-BF978:1:2119:14434:5005_1:N:0:46
CTGAGGAAAAGCTGGGGAGAAAGGAATAAGATGTCATGCAGTTAGAGCTAGATCAAGCAGGGTGGGAGGAGGCTCCTGCG
GAGCATAAATACTGATGTAGCACAGAGACCTGCTTCTGTGCTGTAAATTCTATGCTTGTAATACTCTCGTGATTTACT
>M00285:128:000000000-BF978:1:2119:10373:5005_1:N:0:46
TTTGGTATCTCTCTCCTTACCAGCTTGCTCAAGTTCAGCAATTAATTGTTTCTGTCTGGCGTTCTCTTCAATCAAAATAT
TCTGCTTCTGTTCGAAATCCCTCAAAATAGACTTCAATTCGGCAAAGCTCTGATCAAACTTTCTCTCCAAATTCGAGATA
GCTTCCAAAGTAGGCTGGTCTCCATTGCTTTTACCACCTTTACCATTAGCAGAGGCTTTAGATCTGGTACTCATTTTAAC
AGTTAAAAAAAAAACTTACAACAGTATTGTAAAAAAAACTTATTAAAGG
>M00285:128:000000000-BF978:1:2119:24105:5007_1:N:0:46
CTCGCTGTGCTGGAAGACCACCAAGTTTCAGACAGGCCAAAGGTCCTCCTTCACCGAGCTGATGACCTTCCAGCAACACT
TTATGTCTGTCTCGGTGTGTGACCCTGGGAACAGCCCATGGATCAGAGAGTCGGTCACACACCTGCTTGGGA
>M00285:128:000000000-BF978:1:2119:24728:5010_1:N:0:46
NNNNNNNNNNNNNNNNNNNNNNNNNNNNNNNNNNN
>M00285:128:000000000-BF978:1:2119:9299:5013_1:N:0:46
CCCAGGATCCTTGGGATGATTGCCAGCAGTCAGGAGGTTGGGAAAAGAGGCCCACAGTCAAAGTGGGATGAGTGAGTCCT
TTGATTGGAAAGGGGAGGAGCCATGATTGGTGCCTATCAGAAGAACTGGGGATGTGGGGAAAATGACTAATCAGTGATGG
GAGATTAAAACACACACACACACACACACAGGCACACCCATGCACACACACACACATACACACACACACACACGCACACC
CATGCGCACACACACCCACCAACAACCACAACAAAACACAACTCTACATAACAACACAC
>M00285:128:000000000-BF978:1:2119:23307:5014_1:N:0:46
ATGATATCGACATGGTCACGACTGCTGCTGTGTTCAAAGGAACTAATCTCTGGTAAAAGAAAACAGTTCAAACAATTATC
AGAATTCCACAGCATCTTTCACTAATCACAGCAAGCTGTTTCATTTGAAACTAATCTACAACTTCGAGCCCTGCTGCATT
ATGAATTTAACCCTTTGAGAGCTAAAGCAAGCTTAACAGTAACATTTTAATAAATTGCACC
>M00285:128:000000000-BF978:1:2119:22225:5016_1:N:0:46
GTTAGTGCTGTTGCAACACAGCTCCAGGATCCCAAGTGCGGTAAAACTCCATTCATCTGGCATGTTCGGGACATTGGTGG
TGCTGGAACAGAAAATTCTCCCGACTTTTGGATATTATATCAATTAATATTTCACTCTTAAATTTTCCAGCAAACGGAGT
AAGCTTAAAGGGGGCTCCCGATGACTTAAAGAATCAGCATCCAGTGAACCAAATGTTGTACCAATGGGATTTCTGAACAA
TCAGATAGTGGATTACCCAGAGCTCAGGTGCAGTCTGTGTGGAGTTTGTGTTCTCTCTGT
>M00285:128:000000000-BF978:1:2119:5927:5018_1:N:0:46
GGTGATACTTCCCCTCGTAAATAAAACACAAAAAAATTAAGGATGTTTGTTTAAATTGTAGGTGTCGACTTCAAAATGTG
ATCGCTCTCGGTTAAAATATTGTTTGATTACATCGTTTAACTTAACTTGTTCTTGTGTTATATGATATGACATCGGGCGA
AGTGCTTCCTTAAATCAGTCACACAATGGTGAAGTAAATGGCAACTTACCATAACGATGGCAAGGTTTCAGCCACATGAT
TTAGGTTAGTGCTGGTTTTATTTCAGTCGAATGTCCCTATTTTGGTGAACATATTTTAA
>M00285:128:000000000-BF978:1:2119:23197:5019_1:N:0:46
ACTCCGCACCATGAAATACATACACTACAACTGTTGTCATGTAGATACTAAATGCGTTTTGTGTAGAAAGTGGAAAATCA
ATGCATTTAGCTTATAAAACGCTGTTGTAGCCAAATAGGAAATCTATTGCTA
>M00285:128:000000000-BF978:1:2119:11366:5021_1:N:0:46
CCACCTTCTGTTTTTGGCTGCCAGATATTGGGGACTTAGATGTTTCAGCCATAAATGGCCTTTACTGAAGAATTCATGCA
TGTTGTCGTTATCAGCGAGCTGTTAGGGTTTCCAATCCAAGAATGTCTTGCATTGACAGCTAACTAGCCCCTGGAATTCT
TGTTAACTCTTATAACATCACTGTTGGTGTTTTTTTAGTAGAAGAATTCAAGAGTCTCTTCACAATTATGATGGGCACTC
TGCAACTTCTGTTGGCTAGGGCTGGTTAGATTGTCTGTGAGGTGCTGTCCAAGAAGAGCC
>M00285:128:000000000-BF978:1:2119:5624:5021_1:N:0:46
AAGATTGTCACTTACTTCAGCAGGGTCCTTCTCCGCTGCTCCACCAAGAATTAATTATTCCGGGTATGCCCTGCAGGGAA
TGATGTAATGCAGAAGAATGTGAAAAATGAAATCAGCTTGCACCAGGATGTGCCTTATAGAATTTCTAGAGCAATCGAAA
CTTTAGTTTCAATGCAATGCTGATCCTCTTGTTGAATTGAAATTTTTGAAGAGTGTGAAATTTGTAGCCTGATCCTATTT
AGGAAATGATGAGCTCCTGCACTTTTCAGTTGTAGCTATTGTTTATTTTTTAAAGTGCTG
>M00285:128:000000000-BF978:1:2119:19133:5022_1:N:0:46
GAGGCGCTGAGGGAGAATGACATATGGTTATCAGGAGGAGGCTTTCTTGTCCTTGTTTGAACTTATCCCAATATTAGGGA
TTCTCAAGACTACTCCTTTCCACCTGAAAATTGTTGTTTTGGCCTCTCTGGTGGGACAAGCCAAACAATAGAATCGGAAT
GGAGGAGTTTCAATAGAACAATACAGCACAGAACAGGCCCTTCGGCCCATCAAGCTGTGCTATCCTACAAACATCTCCCA
AACTAACTCTTTCCACCCTCATATCCTACTATTCCACATTCTTCCATGTG
>M00285:128:000000000-BF978:1:2119:5299:5022_1:N:0:46
TATCTTGCTGTATTCTTTGACAGCCCTCTACACTGTTCACAACTCCACCAATCTTTGTGTTGTCTGCAAACTTACTAACC
CACCCATTTACATTTTCATCCAAGTCATTTATATACGTCACAAACAACAGAGGTCCCAGTAGATTTCCTTATTAGTTACA
TGTACATCAAAACACAGTGAAATATAGCTTTTGTGTAGGGTGTTCTGGGGCAGCCCGCAAGTGTCGCCACA
>M00285:128:000000000-BF978:1:2119:22116:5025_1:N:0:46
TCTGGGGCTGCTGCAACCTGCAGGACTCGGTATTGAATTCTCCAACTTTAAATAATTCACTGTTTCTTCTTGTCTGGATC
AGAAGTGGCCACTTCTGCTTCCCATCGCTTTATTTCCTTTTTCTTTCTTTGTACAGACTGGTCTGCTGGGTCAACATTAC
ACATACCATAAAACAAAAGCAACACATTACGCACACAGCGGCGCAGCTAGTAGGTGGATTCCTTACAGCACCAGGACCCA
GGTTCCATCCTGACCTTTGGTTGTTGTCTCTGGGGGGTTTGCACGTTCTCTCTGTGACC
>M00285:128:000000000-BF978:1:2119:25773:5026_1:N:0:46
ATGCTCTCTGCTCATTCTCTCACAATTTTCAGAGTATTTCAGTTCCTCTTGCATGCGACATAGATTCCTCCTTTCTGTTA
GTCTGTGTTGCAAGATGCACCAGCTGAGGTAACAGCTGCCGCTCAGTGTCATGGGCAGTCAGCTCTAGGTCAGAATAACA
AGCACTTGAGCCTTACTACAGAAATGTGAGCGTGTAAGGTTGACGAAGACTGAGGTTTCAATGCAGAATTGAGCGAGTGC
TGCACCGCTGAAGGTACTGTTGCTGTGAAAAACAAAAAATTGGA
>M00285:128:000000000-BF978:1:2119:19000:5026_1:N:0:46
GGGATGCTGGAAATTCAAAATAAAAACAAATATTAGGCATGCTCAGCAGATCAATTACAGTATAATTGTGGCAATAATAC
ATTGTTCTTATTTCAAATTTTCTTTTAAATTCTACTGGTAATCATTTAAGGTCTCTTCCTCAGTTGTCTAAAGTACAAAG
ATGATCC
>M00285:128:000000000-BF978:1:2119:11124:5028_1:N:0:46
CCCACCTCCTCTCCAAGGAGGAAAGGCTGAGTTCCTGCAACCTGCTCTCATAAGGCATGCTCCTCATTCCAGGCAACATC
CTCGTAAACCTCCTCTGCACCCTCTCTATAGCTTCACATCCTTCCTGTAGCGAGGCGACCAGAACTGAACACAATTCTCC
AGGTGGGGTCTAACCAGAGACCTATACAACTGAAGCAGTACCTCAACCGATGAAG
>M00285:128:000000000-BF978:1:2119:17290:5029_1:N:0:46
AGATTATTTGAAGTACTTAATGTGTAAGTAGATATATTTTTGAAAGATCGGGAATCGAGAGCTTTTGGGATTTGGTACAG
ACGAGGAGTTGAAGTCTGAGGTAGATCAGCCATGATCATATTGAATGATGAAGAAGGTTTAAGGGATCAGATGGTTTACT
CCTGCTCCTATTTTTTTGTGTGTTGCTGTGACTACATCACAGGGTGCAGGTGATGTACACAAATCCTTTCTCCCGATCAG
GTAACACTGGTGACACCCTCTATTCATGCAATGCACATTACAAGAATCTCTTATTAATCT
>M00285:128:000000000-BF978:1:2119:18116:5029_1:N:0:46
GCCCCTAGTGTTTAACTTGGAGAGAGATTGGATAATATTGATGCACAAAGGGACCTAGATGTCCGTGCACACAAATCACT
GAAAGCCAGCATGTAGGTATAGCAAGCGATGAGGAAGGCAAATGTCATGTGAGCCTTTATTATGAGAGGATTTGAAAACA
GGTTGAAAGATATCTTATTGCAATTATATAGGGTCTTGGTGCAATCTCACCAAGAATATTGCATGCAGTTTTGGTCTGCT
TACCTGAAAAAGGATGTATGTGCCATAGAACGAATGCAGCAGAGTTTTTCGAGACTGTTT
>M00285:128:000000000-BF978:1:2119:25071:5031_1:N:0:46
TATTTTCTTACTCTATACCTCTTGCAATAAAGACCAACATTCCATTAGCCCTCCTAATTACTTTTTGTGGTTTATGTAAT
GGGATCCCAGATGCCTTTCTGTCACAGCATTTTGCAGTCTAACTCTTTTTAAATAATTTGGGTTTTTTTCATTATTATTA
CTGCCTTGCATTTTCCCACATTATACTACACCTGGCAACTTGCACATTCACTTGATGTCTTTATATTCCTTTGCAGGCTC
TTTGTGTTCTTCTCCCAGCTTGCTAATCGAGCTATCTTTGTATCATGTGCAAATTTA
>M00285:128:000000000-BF978:1:2119:5051:5031_1:N:0:46
CCTCCAAGATGTCAGGGGGCGCGATGCCGGCAGAATCGGTGGGCACTAAACGCGACGACCGATCGACCAGACTGGAAGTG
TTACCTTGCAGGGCTGTACTGAGCAGTTCTGCTATTTTGCAACGATCCGAAAGGTTATAGCTGTAGATGGTCAACCAAAA
CCTTGTAATCGCATAAACAGAGGGAGATCTTTTGCAGTTATTTATATCTAACACAACTGGGAAACCTACGGGCCTCTGAA
TGCCACAGATTACCTTGTTCAACCACTCTCAACTCGCCTTGACTGGTTAAGTCTGGTTCG
>M00285:128:000000000-BF978:1:2119:5800:5034_1:N:0:46
ATATATGAGCAAAGCAGTTTTCCATGCCTATCTAGGAGGAAAAATATGCTGCACTGAGGTGATTTCATATTTGTGTTGCT
GCTAATATTGGAGAAAAAATATGCAGATATCAGGGACAAGAGAATAATAAACTAATGTATAAGAAAGGTGATGAATTACC
TATTCATTTATTTATGGGATCCAGTCATTGGTAGGTTGAGTGTACAAGTGAGGTTGTAATAGTCAATTAGTGTGGGTCGC
GAGCAGTTTAGAAGTGCAATGCAATGTTCGCACTCATTTCAAGAGGACTAGAATATAAA
>M00285:128:000000000-BF978:1:2119:16995:5036_1:N:0:46
TGGCCAGCAGCAGTTCAAGAAGGCAACTCACTGCCAACTTCGAGGGTAACCACAGCAACAAATGCTGGCCCCGCCAGTAG
CACCCACAATCTGAGATACGTCACCCAAGGCGCAGAGACGTTGACCAGGCTCTGCAATTGATGGTGATACAAGAATTCAA
AACTCAGCAAAAGTCACCGTCCCCGAAAGGACAGGGCAAACACTCACCCGATGCTCTCTTGTCCTGGTGTTGGTTCTGCC
GTTGTTGGGCCACGTCCTTGGCCCC
>M00285:128:000000000-BF978:1:2119:24141:5038_1:N:0:46
ATACTGGAGCTTCCCAATCTCTCTTGCTGGACAGTGTTTTAAATTTTGGTACGAAACCAGGAACAACAGAAGCTACTTCG
TAACACCTGTCAGATCTTTCATGTATAGTGAGAGTACCTAAACTTCATGCTGCCCTTTTGATGAGTGCACTGGAAAAAGG
AACATCATTTC
>M00285:128:000000000-BF978:1:2119:20663:5039_1:N:0:46
TAAAGAACAAATCATTTCCAACCAGTAACTCCTGACCACAAGGGAACAGGACAAAGGCGGCCAGGCAGACTAAACCTGAT
AAAAATATGCCTGGACAATGAACATTCTTTACCCACTGAAAACCGAGATTTTGAGTACCCTCATTTTTACCCAATGGTCA
TTCTAACATAAGGATGAACTCTTGATCTCTCAATCTACCTCATTGTGGCCCTTGTACTTTGTCGACATACACTGCACTTT
CTCTGTAACTGTACACTATATTCTGCTTGATTTTCTTCCCTCCTTTGATACTACCCGTTG
>M00285:128:000000000-BF978:1:2119:15821:5039_1:N:0:46
NNNNNNNNNNNNNNNNNNNNNNNNNNNNNNNNNNN
>M00285:128:000000000-BF978:1:2119:10979:5044_1:N:0:46
AACAGGTGACCCGCCTGAAATGATAACACTTCTCCTCTCTCCACAGATGCTATCTAAACTGCTGAGTGGTCCTAGCAGTT
TCTGTCTGTGTTTCACCAATGCCGATATTGGATCACTAGGTGGAGCACTTCACCATAGAGTGATGGTCTGAGGAACAGGT
TGGAAGGACCCATGACGTTAAACAGAAAACATGGCATCACATCCCTCAAAACATGCGTGTCCTTTCAATGTATGGATGAA
CTACTTTGATAGTGGTGAATCTAACACTATGAATATTATCTGACTGAAGACTAAAGCAA
>M00285:128:000000000-BF978:1:2119:17714:5045_1:N:0:46
CCCACACTGCTGTTATGTAAGGAGTTCCAGGGTTCAGACCCTACAATCATGAAGGAACAGTGGTGTATTTGCATATTCGG
AGAGGAACTTGCAGGTGGTAATGAGGTTTCCATGACTCTACTTCCCTCGTCTTTCACACCTCCCTATTTCATCTTCGTAA
CAACCTCTCCTCCACCCAGGACGTTCCAGATATTCTGTGAGATGAAGCTTCATAGATGTAATCAGCCCTTAGTCCTTCAG
CCAATAGTGACAAACCTTATCTTTGTGTCGGGAAGGGGCATCTCACCTGAGCTCATTCCT
>M00285:128:000000000-BF978:1:2119:6934:5047_1:N:0:46
GGCCGTGGCACCTACATGGTTGGACCAGGACAGGCTAGTGGTGATGTTCACTCCTTGGAACTTGAAGCTCTCAACCCTCT
CGACCTCAGCACCATTGATGTAGACAGGTGCATGTATACTGCTCCCTTTCCTGAAGTCAATGACCAGCTCTCTTGGTTTG
CTGACATCGAGGGAAAGGTTGTTGT
>M00285:128:000000000-BF978:1:2119:5788:5051_1:N:0:46
AAACCCAAAACCCATGCCTTTGTTGCCTTGAGGCTTCCTATCATTTTTTTCTCCTGGAGTGAAGGGGACTGAGGGATGAC
TTGGCAGAGGTATATAAAATTATGGGAGACATAGATAAGGTAGAATCCTTTTCCCATCATAGAGGTATCAAAAACAAGAA
GGCATAGGTTTTACATGAGAGGAAGCAAAGGGGATCTGAGGGGAAAGATTTCTTTTTACACAGAGTTGTATGTTAAGATA
TTAATTCTTGTATTCAAATCTGTCCATGATCTCTGTAATCCCTCAAGCCTTATAACCTTT
>M00285:128:000000000-BF978:1:2119:14104:5053_1:N:0:46
AACCTACTGATCAATGATTGTTAGTTCTGGATCATTTTGCTGGTCTGAATTGACCATTTGAATTTCTGCTTTAAATTTCT
GTTGCATTTTTGTGTATTGGTTCACTTTGCTGAATTAGATCAAAGACATTTTGTATGTTAAAATATAATAAACATTTTTG
TAGTTATGTTAATACAAATAAACAGAATCTCTGACATGTCATCCCACAGCATTTGATGCAGGTGGAAGAAGGAAGCTTCC
CATAAAAAAAACTGTGGGAAGAGCATCCTCTCTTCCAGTGTCAATTGCCATTAGGCATC
>M00285:128:000000000-BF978:1:2119:23184:5054_1:N:0:46
AACAGCGTGTGCATAAAAAGCCTCCTTTTAGCTATCCATTCCACCATTGCATGTGTATTGCAAGGCCTGGACAGAGCAGA
GGTGGAGAGGATGTTTCCGTCTGCAGGAGTGTGCAGGATCCGAGTCCACAGCCCAGGAATTGATACTGGTATTTGTTTAT
TATTGTCACTTTCACCGAGTACAGTGTAAAACATGTCTTGCAAAACGATCGTTCAGGTAAGTTCATTGCACCATCCGTTT
ACATTGGGTTAGTAGAGAGTGCATTTGCACCAGAGTCACCCACCACACCCCCCCCCCCC
>M00285:128:000000000-BF978:1:2119:21809:5055_1:N:0:46
GTCGCACTGCCACCCAACTTTGTATCATCATCAAACTTGCTAATGTTATTCTCAATGCCTTCATCTAAATCATTAACATA
GATCGTAAACAGTTGCGGTCCCAGCACCGAGCCCTGCGGCACCCCACTAGTCACTGCCTGCCATTCCAAGAAACACGCAT
TCACCCCTACCGTTTGTTTCCTATCTGCCAACGAGTTTTCTATCCAAGTTAATACCCTCTCCCCAATTCCATGAGCCCTC
ATTTTACCCACCAATCTCCTGTGCGGCATCTTATCAAATGCCTTCTGAAAGTCGAGGTAC
>M00285:128:000000000-BF978:1:2119:17669:5055_1:N:0:46
GAGAGAGTGACACTGTCTTACACTCCAGTGGAGAGTGTGGCACTGTCTTACACCCCAGTGGAGAGTGATGCACTGTTTGA
TATCCCAGTGGAGAGTGTGACACTGTTTTATACCCCAGTATATAGTGTGACACTGTCTTACACCCCATGGAGAGTGTGAC
ACTGTTTTATACCCCATGGAGAGTGTGGCACTGTTTTTTGCCCCAGTGGAGAGTGTGGCACTTTTAAGGTTGTTATTAA
>M00285:128:000000000-BF978:1:2119:26542:5057_1:N:0:46
TTTCCTTACCGCCGATCCGACCTGGTGGTTAACCTTTAGGTTATCCTGTACGAGCACCCCTAAGTCCCTTTGTACTTCTG
TACTTCCAATTTTATCTCCTCCTAGATAATAGTCTGCCCTTTTAGTTCTACTTCCGAAGTGTACAACTGCACATTCCTCC
ATATTGAATCTCATCTGCCATTTCCTCGTCCATTCTCCT
>M00285:128:000000000-BF978:1:2119:24462:5057_1:N:0:46
GCTTTACGCTGTGAATTTAATAAACAATCTGCAAATCCAATGAGTTTTTAAAACTTATCAAGAGCCAAAAGCCATTTATA
TGATGTACTTGGGGGAGCAGTGTAAATCTGCCAGCAGCTTCATGAAATTACTAACCCTTAGCATATCCCTTCATCTCCTT
AATTTACTCGCTGATGTGTGCATTGGTAATGACGTGCTGCTAAAGC
>M00285:128:000000000-BF978:1:2119:24313:5058_1:N:0:46
TACAATTGTTTTCATCTAGATGGTTCATGCGTATTGTATAGAAAGTGGCAAATCAATGGCTGTAGCTCTTAAAACGCTGT
TTTTTAGCCAAATAGGCAATCAATTGCTATATCAGTGAATAACTTTACTGGGTTTAGAGGTACACTTAAATAACTGTTAC
CAAACGACTCTGCACCACGAAATATATATACTACAATTGTTTTCCTGTGTTTTGTGTAGAAACTCCATGTGTTTTGTGTA
GAAAGTGGCAAATCGATGGTTTTAGCTTATAAAACGCTCTTTTAGCCA
>M00285:128:000000000-BF978:1:2119:16873:5061_1:N:0:46
TGCCTGATTATCAGGAGGCTCAGACTTACTGCCCTGGTTATTTCAGCTGTAGATCAGCAGAGTGTCTACATCAATTGTGC
TGAGGTCAAGAGGGTTGAGAGCTTCAAGTTCCTGGGAATGAACATCATCAACAGCCGGTCCTGGTCAAATCACATTTATG
CCATGGAAAAGAAAGCTCACCAGTGCCTCTAC
>M00285:128:000000000-BF978:1:2119:6235:5062_1:N:0:46
GTGAACGTTTGGTAAGAGGGGCACAAATAGCAGGTTTATACCGAGTGAATAGAGGGAAGCAGCTCCACTAACAGGTGGTT
CAAGCACCAGGGAACTAAAGTACACAGTGACAGGAGTAAGAGGGAGTGGGAATGCGAGGAGCATAGCTGTAATCTAGGAT
GCACTGTCTGTAAGGCTGGTGGAAACAGAATCAATCAGTGCC
>M00285:128:000000000-BF978:1:2119:4365:5063_1:N:0:46
CTCCCCTTAACTTTCCTCCACTCTCCTTAAACTGAGGTCCTCTGATATTGGCCATTGCCACCCTGGGAAAAAGGAGCTGG
CTGTCCACTCTACCTATCCCTCTTCAAAGAACTCTAAAAGAGTCATCAAGCATGACTTCCCACACATAAAGCCATGTTGA
CTCAGTCCAAAGCAATGGGTGGGAAACAGACAGCTTCCCCATCAAGGCTGGAGTCAGGCAGGGCTGCCCTCTCTCCCCCT
GTCTTGTTTGTGTGTTGTATAGAACCCTTTGCCAAATCCTTCAGTAAGTGGGGTGACGTT
>M00285:128:000000000-BF978:1:2119:10367:5064_1:N:0:46
AGCAAATATAACTTTCTGAGACACTGTTCAAAAAGCTGAGTTGTCATCATCTCATCCCAACTAGAATTTAATTTCCAAGT
GCAAGCATTATCATTGATCGTGGTGGGCCCACAGTATGTATAAATTAGCTGACATATTTACCACACAACAGACTGCACAT
CAAAAGTAATTAAATGGCTGCAAAATGCTTTGTCCTGTAGATGTCATGATATATATTAAGCTTGTAACTTCTGTCCCTTT
TATTCTCAACATATTTTTGTTTTTACAGGTCTCT
>M00285:128:000000000-BF978:1:2119:8953:5065_1:N:0:46
AGCTAAAAGCATCTTGGCTTAGAGTAACTCTACACTGTGTTCCCACAGGAAGCTCCAGAAATCCTAAGGCAAAGCAATCA
CTGTGGAAAGCTGAAAAAAATGGTTTTGGTCACTTTTCTATGGACTACGGAAATTGTCTTTTCCATGAGAAGTAAGCATT
AATAAATAAGGGCTTGGACAACAAAAACAAAGCATTAAAGTTAAACGTATATTAGTCATAAAATGGGGCTCAGTAGAAAA
TGGCCTCAAAATTTATCAACGAGACTAGTTAATCAGTTGCTGTGCAAC
>M00285:128:000000000-BF978:1:2119:24893:5066_1:N:0:46
CCTGTACAAGCACCCCTAAGTCCCTTTGTACTTCTGTGCTTCCAATTTTATCTCCTTCTAGATAATAGTCTGCCTGTCCA
TTTCTACTTCCGAAGTGCACAACTGCACATTTTTCCACGTTGAACCTCATCTGCCATTTCTTCGCCCATTCTCCTTCACT
ATCCAAGTCTCTCTGTAACTTTCCTGTCTCCTCAATACTCTCCACTCCCCCCCCAAATCTTAGTGTCATCTGCAAACTTG
GCCACAAACCCATTAACTCCTTCGT
>M00285:128:000000000-BF978:1:2119:5209:5068_1:N:0:46
GACAAGAAGTGTCGGTTGGATATAGGACCAGGATCGGAACAGAGACTGTAGCTTTGTCTAATGTTGGGCCCAGACTTCAC
TGAATGAAAGTTAAATGGCTCTGTTCCTGCAGGTGACTACGAGAAGGGTGTGGACCACCTGACGAACGCTATTGCTGTTT
GTGGACA
>M00285:128:000000000-BF978:1:2119:19310:5068_1:N:0:46
TTAAGTAATCCCCCTGTTACGAAACCAGCAACAAAAGAAGCACACCAAGTCATACTTCAGTGTTAAAACTACTGTATTAA
TAACTACATCCGATAATACGTAAAATAAGAATAAAAAGTTAGTATATTAGTACACAATAAAATGTTAGAATCTTAAACTA
TGACCCCAAAACTACTCGTCGTGTGTGTGCGTGTTGAATTCCTAAACTCCAAGTCCAGGAATTAGAT
>M00285:128:000000000-BF978:1:2119:22510:5068_1:N:0:46
GGAGATGTTTGTAGGATGGCACAGCTTGATGGGCCGAAGGACCTGTTCTGTGCTGTATTGTTCTATTGTTCTATTGTTCT
ATTGAAATAGTTTCTGTTTAGTTGGCCAGTCAGTTCTTATAATCAACCTAAACAACTCAGTTAGATGACCCCTTGTCTCC
TCAGAATTTGACCCTTTTCACCCTGGTATCATTCTGATGGAACATACTTAAGTCCTG
>M00285:128:000000000-BF978:1:2119:16741:5071_1:N:0:46
AATGCAATCTACACCAGTTCAGAGAGTAATCTCATTCCTGGCATGATTTTCCTTCTGATCTATTATAGTCACAGAGTCGT
AGACACAGAACTGGACGCTCAGTCCCCATATCCACACCAAACCTTGGTGTCCTCTACACTGATCATATCTGCCTGAAGTA
GTAGGTCCGTAACACTATTACAGCACCAGCAACCCCGGTTCAATTCCAGCTGCTGCCTGTAAGGAGTTTGTACGTTCTCC
CCGTGTCTGCGTGGGTTTCCTCCTGGTGCTCCGGTTTCCTCCCACATTCCAAAGACGTAC
>M00285:128:000000000-BF978:1:2119:7595:5074_1:N:0:46
TTTGGCGTAGAGTGTTCTGGGGGCAGCCACAAGTGTCACCATGCCTCCGGTGCCAACACAGCATGCCCACAACTTCCTAA
CCTGTACACCTTTGGAATGTGGGAGGAAACCGGAGCACCCGGAGGAAACCCATGCAGACACTGGGAGAACGTAGAAGCTC
CTTACAGACGATGGCTGGAATTGAACCCGGGTCGCTGGTGCTGTAATAGTGTTACGCTAACCGCTACATTATGTTTCAGG
TCAATGAACCTCAACATAACATACACTTTCTTCCAAGCTTTTTATGAGGAGACGTCAGGC
>M00285:128:000000000-BF978:1:2119:4985:5076_1:N:0:46
TGCAGACTATGGAATAGTTTGGGGAATAAAGAGTCAACTTTCATTACAATGAGACCAATAAATACTTTGGTGCACCAGTG
ACGGATGTGTGAATGAGACACTTGAACTGTCACAAAACTATCAGAGACTTCCCACGATACAATGCTTGATAAAAGATACC
AAAAGCAAACTGGAAGAAGAAAAAAATGTT
>M00285:128:000000000-BF978:1:2119:16213:5076_1:N:0:46
GGACTCGTTGGGCCAAAAGGGCCTGTTACCACGCTGTAAATAAAATTTAATTAAAAAAAATTAATTTAAGGTGCCATAAT
TTTAAGGTGATTGGAAGAATGTACAGAGATTGGAGGAAGATTAGGGGAAAATACAGTATTAGAGGCAAGTTTTTTCACAC
AGAGAGTGGTGGATGAATGGAACACACTGCCAAGGGTGCTGCTAAAGGCAGACACATTAGGGACATTTAAGAGATTCTTA
TATGGGCACATAGATGACAGAGAAATGGAGGGGCATGTGGGAGGGAAGGGTTAGTTGATC
>M00285:128:000000000-BF978:1:2119:24046:5081_1:N:0:46
AAATATTAAGAAAATGTGTTTAATTTAATCCAAGTGGCAAATTTGACCTTGCTATCACAAAGGTCCATTCCCTTTGTATA
TGGAAAAACTGCAAATGCTCAAGAGATCAGTAAAGAAGCAGTTAACATTTTTGGGTCAGAGACAAAGGCTTCCAACAAAG
GGCCTTCAACATGAAAAATTAACATCTGTGGAAGGGGTTACTGACCTGGGTATAAACAGCATCTGCAGAACTTTTGATAT
GGCATAAATTTAATGTTTCCAGGAGGTGCCTTGGAGCACTTTGAACTTCAAAACCTTCA
>M00285:128:000000000-BF978:1:2119:13330:5085_1:N:0:46
CATTGGTGCCAGTCTGGAATTTCCAACAAGTGGATATTATTCATATTAATACCCCAACACTTAGTTTTTAAGCTTTAAAT
GTTTTTAGTAAACTTGTTAAGTTTCAAGGAAGCATGGCTCCCCAGTGAGTTTCAAGGGAGTGCAGAAAACACCTGGTGAG
CTACATGCCATATCCTCAGAACATCTGAAGCGTTAGACAACTAAGTTTTTCTAGTGGTTGGGACTGCTCCCTGCATTTAA
TTTGGTGTTGTCACATGCT
>M00285:128:000000000-BF978:1:2119:11432:5087_1:N:0:46
AATCCCAGAGTATGTCCCAGACCACAGCTGGATTCTGCCTGCTACAGCAGCCCCACCCTAACATTAGAAGGATTTCTTGT
ACTTAGGTTGGATTTATACTGTATGCCTTGGTGACTCAAACCTCAGGGTTTTAGTGCACTCAGTCATCTTCTGACTTATA
CTGCCACTTTTCCATTGATGTACCCTCTAAAGCACTTTGCATTAATGCACAAGTAGCAGGAGATATGTAGCCTGTGACAG
CAAAGTCCCCTTGGAGCTGGTTAACTGCTTTGGAGCTTTCCACATTGTGTCCCTGGAAGG
>M00285:128:000000000-BF978:1:2119:20224:5087_1:N:0:46
TACCTAATGCCACAAATCTCCGATCAATACTATTTTAGCTAATGCCACTACTCTCTGATAAATACGATTCTATTAAATGC
CTCTACTCTATGATAAATACGATTCTACCTCATGTCACTACTCTTTGATCAATACTATTCTACCAAATGCCACTACTCTA
TGATCAGTAGTATTCTACCTAATGCCACTACTCCCTGATCGTACTATTCTAACTAATGCCACTACTCCCTGATCAGTACT
ATTCTACCAAATGCCACTAATCTATGATTAGTACTATTCGACCTAATGCCACTACCCTGT
>M00285:128:000000000-BF978:1:2119:15649:5089_1:N:0:46
TCCCACATTCCTTTTGAATTCACCAGTGCCCCATTCTCACCCTTCCTTTAAACTCACTGAGGTCTGCTTCCATGCCTCCT
TTAAAGTCAATAGGTTTTGTTTCACATGCTTTCTTTAAACTTACTTGGTTTATTGGAAAATTTATTAGACTACTGAAAAC
ATCTAAAACATGGTTAATTAAATATGGGTTGGCGTATTGGAGTAACTTCCAATAGTGCAGAAAATCTGGCAGCACCAAAG
TCCTGAGGGTGCCAGATTATTTAAGATTTATTATATAAACACATGAGATGCTAGAGGCA
>M00285:128:000000000-BF978:1:2119:13777:5090_1:N:0:46
ACCTCTTTCAGCTTCTTCCTCAACCATTTTGAACCCCTCACCCAATATGATTACGACTTTATATCCTAATATGTAATAAC
ATTCACTCTAGAATTAATTTCATATGCCACAGTTCCAAAAAAATTCTGTATAAGCCACACTG
>M00285:128:000000000-BF978:1:2119:18611:5091_1:N:0:46
CCAATACTTTGAATATTTTTAATGTTGAGGTAGATAGATTCTTGAAAACCAATTGGGTGAGAGGTTACTAGGGGTAAGAA
GGATGTGACTCTGAGCTTACAATCAGATCAACTATGGCCTTATTTAATGGCAGAGCAGGCTTGAGAGGCCAAGTATGCTA
TTCCTGTTCCTAATTTGTATGCTTGTATGTTTGTATTT
>M00285:128:000000000-BF978:1:2119:16652:5091_1:N:0:46
ATCCTCTCCTTGATGCTGCCGTAAGGCAGGGTAAGTTATCTTTATGTACATCGAAACACACAGCGAAATACACCTTTTTG
AGTAGTGTTCTGGGGGCAGCCCGCAAGTGTAGCCATGATTCCGGAACCACCATACCATGCCCGCAACTTCCTAACGCATA
CGTCTTTGGAAAGTGGGAGGAAACCGGTGCACACGGGGG
>M00285:128:000000000-BF978:1:2119:25990:5092_1:N:0:46
CCTGTTGATACTCCATGCGTTTTGTGAAGAAACTTGCAAATCAATGGTTTTAGCTTCAAAAACGCTGTTTTAGCCTAATA
AGAAGTTTGGTGATATATCAAGATTACCTTTTCAGGAGTAAGAGGTACACTTAAATCAATGTTACCAATCGACTTAGCAG
CATGCAATACATACACTACAACTGTTTTCCGGTTGATACCCCATGAGTTTTGTGAAGAAACTGGCAAATGAATGGTTTTA
GCCTATCAAACGCTGCTTTAGCCTAATGGGAATTCTGGTGATATATCAGATTACCTTTTC
>M00285:128:000000000-BF978:1:2119:16707:5096_1:N:0:46
TCTATCTCACACTTCCCAAACCTCCAAAACTGAGTGTGCAAATCCTGTGTGAACACATCACACATCACCACAAGTGAATA
ACAGTCTGAAAATCCAAATAATGCCAATGCTGGAAACACTCAGCAGGTCAGGCAGCATCAACGAAGGGAGAACCAGGGCC
AGCGTTTCAGGACAAAGGCCCT
>M00285:128:000000000-BF978:1:2119:21426:5098_1:N:0:46
GATCTACACTCTTTCCCTACACGACGCCCTTCCGATCTCGACTACACGCTTGCCCTCCACGGCTCGCTTCAAAACTAGAA
CGCACGCGCGCCGTGTACGGCCAGAGTCCGAACACGAACACACGAGCACCGCGGAGGGGTTAAGGCGATACAGTAAGGAG
AAGAGGAAAGGCGCGGAACAGAGAGAGCGAGACAGGGCAGGGATCAGTGCACGGTCAGGGAGATACGTAGGAGGAGAGGA
GCAACTGAGACGCATAAACATGTGAATAGTGACAAGTGCAGGCCACGAGTACACTCC
>M00285:128:000000000-BF978:1:2119:12142:5098_1:N:0:46
TCAGGCTCTTTTCTACCCCCAAGGACCCCTTGGGCGGCACGATAGCGTAGCGGTTAGCGCGACGCTGTTACAGCGCCAGC
GATCAGGGTTCGATCCCCGTCGCTGTCTGTAAGGAGATTGTACGTTCTCCCGTGTCTGCGTGGGTTTCCTCCGGGATCTC
CGGTTTCCTCCAACATCAGGAAAGACGTACGGGTAGGTTAATTTGGCGGGGGTTAAAATTGGGCGGCGTGGACTTGGAGA
GCCGAAAGGGCCTGTTTCCACGCTGTAAATAAAATTTAAATTTAATTTTTATTTAAATTT
>M00285:128:000000000-BF978:1:2119:6412:5099_1:N:0:46
CGGCCAAATTTTCCACTTAAAAATAACTGGTTGAACTATTGCCTAATATGTTCAGCCACTTTTCTTTCCATTTGCTATAA
GGCATCCATGGATGTGAGAAACACACTACATGGAGGGGGAGTACAGGAGGGAATTGCAGGAAA
>M00285:128:000000000-BF978:1:2119:14599:5100_1:N:0:46
AATTGTTTTCCAATAGTTTCTCCATGGGTTTTCTCTAAAAAGTGGTAAATCAATGGGTTTAGCTTCCAAAAATTGTTTTA
ACGAAATAAGAAATCTGTTGCTCTATCATCTCAGGGGTGAGATGTGCAGTGAAATAACTGTTTCAAAACTACTCAATATC
ATTGAATACATACATTACAGTTGTTTTCTAGTAGTTACTCCATGGGATTAGTGCAAAAACTGGCAAATCAGTGG
>M00285:128:000000000-BF978:1:2119:16049:5101_1:N:0:46
CCACCGTCAGAGAATGTCTGCAGTCCTGATCTCCCGCCGGAAGGAGGGTCACTGATGAGGCAGCTGGAGATGGTTGGGCC
AAGGACACTGCCCTGGGGAACTCCTGCAGAGATGTCCTGGGACTGGGGTGATTGTCCTCTTGAACAACCACAGCCATCTT
CCTTTGTGACTCCAACCACTAGAGTGATGTCCATTGGCCTTTGAGGCTCCTCGATGTCACACTCTGTCGAATGCTGCCAC
AACGTCATGGGCAGTCACTCTCTCCTCAACTCTGAACCCAACTCTTCTGGTCCATGATGG
>M00285:128:000000000-BF978:1:2119:20089:5101_1:N:0:46
GGCTGCGGAAAGGGCTGGGTTTGCGGAAGGATCCTCTTTCGAGTCGGTGTGGGTGGAAGTGAGGAATAGGAAAAGTGTGG
TTACGCTGCTGGGAGTATAATAAAGGCCCCCATGTAACAGTAGGGATATAGAGGAGGAGATTCGCAGGCAGTGCTTGGAC
AGAAGCAAAGATAATAGGGTTGTAATAATGGGTGATTTCAACTTCCCAAATATAAATTGGGACATGTTCAGTGCCAGAGG
TTTGGATGGGAATGAGTTTGTTAA
>M00285:128:000000000-BF978:1:2119:4840:5107_1:N:0:46
TAGGACCTATGTGCACTTAGAGAAACATGGACTAATCAGTGTCAGCCAGCATGGCTTTGTGAAGGGAAGATCTTGCCTAA
CAAGCCTGATAGGGTTCTTTGAAGAGGTGACCAGACAGATTGATGACAGTAGTGCAGTGGATGTGGTCTACATGGATTTC
AGTAATGTGTTTGACAAAGTTCCACATGGTAGGCTTCTTCAGAAGGTCAGAGGCCAAGAGATCCCGGGAAGCTTGGTTGG
GTGGATTCAAAATTGGCTTGTCTGTAGAAAGCAGAGAGTTGTTGTAGAGGGAAGGCATTT
>M00285:128:000000000-BF978:1:2119:27016:5107_1:N:0:46
GGGGAAGAAAGTACGCATAAATTATTGAGTGTGGGTCTGCAGGTTCCTGTACTTCCTCCCAGATAATAGTAACGTGAAGA
GTGCATATCTCGGGTGGTGAGGGTCCTTAAAGATGGATTCCACCTTCTTGAGGCACTGTCTCTTGAAGATGTCCTCGATA
GCAGGGAGGGTGGTGCCCTTGATTGAGCTGGCTGAGTCTACAACCCTCTGCTGCCTCTTTTGATCCTGCCCA
>M00285:128:000000000-BF978:1:2119:26051:5108_1:N:0:46
ATTCCTGAAACATCTGGCAGGATGCCTTTGGCAGACCAAGTAGTATTGGACAGACGCAGTGAAGGAAGGAACATTTGGGA
GCACTGGGGAATACAAGCAGTTAATGCACTTGTCATTTGTCCCTGCAGACAAAGGAATAAGATGATAAATAGGCAGACGG
GACAGGTGCCTTCATTTACCAAAGTTAAATACTCAAGAAGTGCACAAGAAATTGCAGACACTGGAAAGTTGAGCAAGAAG
AAAAGCTGCTGGAGAATGAATGTATTGGGTCAAGAACATGCATCAGGATCTTCGTCTTT
>M00285:128:000000000-BF978:1:2119:23437:5108_1:N:0:46
CAGGGATAGGTGCAGAGGACAGGGAGACATTTAATTGGGGAAGGGCGGATTATGAGGCTATAAGGAGAGAACTTGGGAGT
GTAAATTGGTATGTCCTTTTTGAGGGGAAATGTACTATGGAGATGTGGACGATGTTCATGGATCTTTTACAGGTTGCTAG
GGATAAATATGTCCAGGCGAGGCAGAGAAGGAACGGTAGGGTGAAGGAACTGTGAGTGACGAGAGAGGTGGAACAACTGG
TTAGGAAGAAGGCGGCAGCATACATAAGGTGTAAGCAGCAAGGCTCCGACAGGGCCCATG
>M00285:128:000000000-BF978:1:2119:25920:5111_1:N:0:46
GATCTACACTCTTTCCCTACACGACGCTCTTCCGATCTCGACTACACGCTTTCCCTCCTCGACTCGATTCCAATCTGGAA
CACACCCTTGAACTCCACGGCACTATTCTGAAATCACACGGACAGGAGAACGCTCAGGAGATAGATTAACGTGCATGCCT
AAATGATGATCATATCGATTTACAATTTAACTCGAAAATATCTACGCTAGTATCACTACACAGAACCCACATGTTAAAAC
AAGCTGATCAATATCATAAAACCTCAATAAGGCTGAAGACGTGTTGACATAGAAAACAA
>M00285:128:000000000-BF978:1:2119:21483:5113_1:N:0:46
AAGGCCAAAGTGCCAAAAGTTCTGTTTATGGCCCTATCTACCTGTGATGCCACTTTCAAGGAATTATGAATCTGTATTCC
CAGGTCCTTTTGTTCTATCGCACACCTCAGTGCCCTACCATTCAGTGTGTAAGTCTCACCCTGGTTTGTCCTCCCACAGT
ACATCACCTCATACTTGTCTGCATTAAATTCCATCTGCCATTTTTCATCCCATTTTCCCAGCTGGTCCAGATCACTTTGC
AAGCTTTGATAGCCTTCTTCGTTGTCCACTACACACTACCACCACCCCCCCTACACATCC
>M00285:128:000000000-BF978:1:2119:7647:5113_1:N:0:46
NNNNNNNNNNNNNNNNNNNNNNNNNNNNNNNNNNN
>M00285:128:000000000-BF978:1:2119:9351:5113_1:N:0:46
GATCTACACTCTTTCCCTACACGACGCCCTTCCGATCTCGACTACACGATTGCCGTCCTCGGCTCGATTCCGAAAAAGTA
TTAAAGCATCAACCTCAGGCAAATCATCAATGCCAAACGGTGGCGGATACCAACGCTTAGGACCTATCCAGGTATACGGA
GATACGCGATCGGCCCAAACCGGAACCGGAAGAAATCGCACCCCGGCAAACTCTATCAGAACAATGGAGTGGCCGAACCA
AGTGATCCTTAATTTTGCTGCACTTTCATAGACACTCGGATCCGATTTTACTGCTGCTTG
>M00285:128:000000000-BF978:1:2119:25639:5113_1:N:0:46
CAGTGGTCTAGTGAAATTCACTTTATCAGACCTTTGGCATCTCCTCGTTATGCTTCAGTTATTGCAGATGGCAAAAGTAT
GAAGCCTCATTATTTATGTTTCAATCACTTTAACTTATACAACAAACCTTGCAGTTAAGTTCTTTGTAATAATAGAAAGC
CCTTTAACTGCAAAACTTAGAGGAGAGTTTTGGGCAGGATCACAGAAGAGAATGCAGACCACCTATCACATGACTAAGGT
CTTA
>M00285:128:000000000-BF978:1:2119:18870:5114_1:N:0:46
GATAATATTGACATACATAAATGACAAAACAAAAGGTTAGAATGAATAAAATCATGCGTATGCCTGATACATGTACTGCT
GCTGACACAGCATTCTTTTAACTGCTCTATAATGGCTTATGGCAAACACTGTCAAGTTAAAGTACAAACCTACTGAACAA
CTAATCTCTGATAAATGACATCTTTCAAGATTATTCCAAGTATC
>M00285:128:000000000-BF978:1:2119:19235:5115_1:N:0:46
ACCCTAGGTTATTGAGAGGGGCAAGAAATAAGATTGTTGGGGCCTTGACCAATATCTTTGTGCCCTTTCTAGCCACAGGC
CAGGTCCTGGAGGACTGGAAAGTTGCTAATGTAGTTCCATTATTCAAGGAGTGAAACAAGGATAATCCTGGTAACCATAG
ACTGGTGAGTCTCATGTCAGTGGCAGTGAAGTTACTGGAGAGGATTCTTAGGGATAGGATGAGTATTTGGAAAACCAGAG
CCTAATTAGGGACAGTTGGCTGGGCTTTGTGCAGGGCAAGTAGTGCCTTACTAATTTGAT
>M00285:128:000000000-BF978:1:2119:22206:5116_1:N:0:46
GTTCTCATAATTTCTTTCTCTTGCATGTGCCTGGTGTACTTTGATGTGATTGGGGAGCACCTTCACTTGCTTCTTTTGTT
GTAAACTCTGTATTTACTGATTAAACAGGCAAACT
>M00285:128:000000000-BF978:1:2119:17542:5119_1:N:0:46
GCATAATTATCTTGCAAACCAACCTTACAGCTTGAACATATTTGTTTACCTCCTTTAAAAAGAAATATTCTTGGGATATG
GGCAACCCTGGTAAGGTCACATTTATTTCCATTGCTGACTGACCTGAGAGTGTGGTTATTTGCCCTGTCCTAGAT
>M00285:128:000000000-BF978:1:2119:16979:5120_1:N:0:46
ACTGGAAAAGACAAAGAGGAGATATTCTTTACCCATGCATTATTGTCTTTGCATTGGTGAATGAGAAGCCAAACTCCTGC
AACACTGATTAAACATAAATGGAAAGTGCTCACCACAATTGGAAACCTTATCACTGCAGCCTCCATTCCTGAGATGAATC
ACCCGCAGCTTTAATTCCCA
>M00285:128:000000000-BF978:1:2119:24708:5121_1:N:0:46
GATCTACACTCTTTCCCTACACGACGCTCTTCCGATCTCGACTACACGTTTTCCCTATTCGGCTCGCATCCAAACAGGTC
TTCACTCATGCCCTCTTCGACCAGAGCCTGAACATAAATATCTCTAAATGCTTCCTGATGAAAAAGTTCTGTTCCTTACA
TAATCATTCCCGCAACCCAAGAACAGATAATATCAAAACCAGTTTCTAAAACAGGCGTTGGATAAAATTATTGAACGAAA
TCTGTATGATCAGGCCAACGCAATGCAGCAAAACGCAAAAAGCTAGAGGAAAACAATGTG
>M00285:128:000000000-BF978:1:2119:12173:5122_1:N:0:46
AAGCAGGTCCACTGTGACTATCACAACCATAAGCACCCTTCCATACCATTCCCATTCACCTGCACTTGGTCCATAGAGTA
GGGAGGTCTCCCTTGTATCTGAACAAGTATTTTTTCCCATTCAATAGTGCTAAGACAGACAATCTGGTCATTATCCAAGT
TACGTTTGTGGTACCTTGTGTAGAAATTGTTTGTCATATGTCCCACATTACAGTGGTGACTATGCTTCAGGAGGTACTTC
CATCGGTTGCCCCGAGATTGTGACCAATGCCCTTCTGTTCTTTTCTTTCTTTTTCAATCT
>M00285:128:000000000-BF978:1:2119:15734:5122_1:N:0:46
CAGCCTACTCCAGCTTCAGACTAGGCAATGGTTTGATTTTAAAACTCAGTCTCATGCAATTCCTCTCTTCCTAACCCTGT
AGCCCACTCTAACCTGTAACATACTTGCCTTTGCTGGGACTAATATAACTTTCCCTGTCCGTCTGTGAGACAGGTAGACA
GGGTGGTGAAGTTGGTGTTTGGCACGCTGGCTTTCATCAGT
>M00285:128:000000000-BF978:1:2119:23744:5123_1:N:0:46
CCTAAACTCCAAGTCCAGGAATTCATTCTTAAAGTTCAGTTCAGTAAGCCGTAAGATGAAACACGAATAAAGGCTTCTTC
ACAAGCACTGTCCACTGAAGACAAAACATAGATATAGAGAGAGCTTAGAGAGGAATCACGAAATCTGAATGTTCCACTCA
GAGTTCAAACGAAACTTCAGGGCTAACTCGGTAGTGACTT
>M00285:128:000000000-BF978:1:2119:19977:5123_1:N:0:46
CCATAAGGTGGTTGGTAGATGTCATTTGTAACTGGTAGAACAATAATCAAGCCAAGGAGTTGATTTCTTTATTATTAATA
TTTAAGTATGTTTATTTACAATTTTTGGCCTCCTTGGTAAAGTACCATCTACTTGCCTAGGGGTAGATTGCTGATAGATG
AATGAATGATTCATGTAGTCC
>M00285:128:000000000-BF978:1:2119:5465:5125_1:N:0:46
CTAATACAACCCTCCTCACCATCCATAGCATCTACACGAGGCACTGACTCAAGAAAGCAACATCTATCAAAGATCCCCAC
CACCCGGGCCTTGCCATCTTCTCACAGCTACCATCAGGCTTCTGTACCTCCTGCCTGAAGTCCCACACCACCAATTTCAA
GACAGCTACTTCCCTTCAACCATTCAGTTCTTGAATCAACCTGTACAACCCTAATTACCACCCCAGTATAGCAACACTGA
CCACTTTGCAGTGGACATTTTTTGTTCTGTGTTCTTTCTAATTGTGTATAATGTATATTT
>M00285:128:000000000-BF978:1:2119:24216:5131_1:N:0:46
CCCCTTGGGTGGAATCTCCATAAACGTCCTATTAAATACTACTTGCACCTTTGCCAGTGTCTCCATTTGTTTGTACTCAT
ATGGAAACTAGGGCAGTTTATAATTTTCCCAACTATTACATAACCAAAGTTTTAATGCATTATACATCTGGTACACCTTC
TCTGCTATTCATTTCATAAGAACATAAAACATAGAAGCAGGAGGGGACCATCTGACACTTCAAGCCTGTTCTGCCACTTA
TTGATAGAGATCGGAAGAGCACACGCTGAACTCCAGTCACTCCGCGAAATCTCGTATGCC
>M00285:128:000000000-BF978:1:2119:12751:5132_1:N:0:46
TAGCCTCAGCTGTTCTGGACACCATACCTTAGGAAGGATAACAAGGCTTAAAGCACAGAACATCCACGAGGATCCACAAG
ATCCACAAGG
>M00285:128:000000000-BF978:1:2119:22085:5132_1:N:0:46
AACAGCTACTTCCCTTCGAACATCAGGTTCTTGAACCGACCGGCACACCCCTAACCCCACCTCAGCAACGGGGCACTACA
GACCACCTCTTGCACTGCCGTGGACTTATCTCTGATTGTGTCTTTGTTGCTTGCACTAATGTCTTTGCACAGTCTTTTTA
CCCTTCACTGCCTTGTATAATTTATGTTCCATGTCTTGTC
>M00285:128:000000000-BF978:1:2119:17759:5132_1:N:0:46
TGGTTAGTAAGCTTGTAGATGACACAAAAAGTGGTGGATTATGGACAATTAAGAAGTTCGTCAAAGAATACAGCAAGATA
TTTATCAGTTACAGGTATGGGCGGAGAAATGGCAGATAGAGTTTAATCCGGGCAAGAGTGAGGTGTAATGTAAGGGGAGG
TCAAATGTAA
>M00285:128:000000000-BF978:1:2119:26546:5135_1:N:0:46
TTATGAATCTAACCAGAAATCCCCTTCAGTGAGAGGGGCTCTATTTATGATTCATAGTACAGTCAACTTAGGTTTTCTTT
CAAATCCAACTTGATGCGCAGAAGGGTGTTCCACTTATTTTCCTGGAAAACAGACTTTGTTAGGAGGTAATTATTATGCT
TATGTCTTTATCGAGCTATAAGCAAAGCAATGAGGGATATTTGGTTTATAGTCAATCCTATAATGTTCTACTATTAGTTC
TGTTCTTTCACAGCTTGCTATTCTTTATGGGGTGGGTGAGAGGGAAGGTAGAGCGTAGTG
>M00285:128:000000000-BF978:1:2119:19390:5136_1:N:0:46
CAAAGTGCCACATCTCACACTTCTGCCCCTACACCACCTCCCTCACCACCATTCAGGGCCCTAGTCAGTCATTCCATGTG
AGGCAACACTTCACATGTGAATCCATTGGTGTCATTTTATTGCAGCCGGTGCGCCTTCCTCTACATTGGTTAGACATAAC
GTAGATTGGGTGATTTGATATTTTTTTGCAAGCACTTTTGCTCTGTCTGCCGTAACAGCCAAGATCTCCCAGTGGCCAGC
CATTTTAATTCAACTTCCCATTTCCAAACTGACATGTCTGTCCAGGGCCGCCTCTACTGC
>M00285:128:000000000-BF978:1:2119:21110:5136_1:N:0:46
GATAGCTGCTTGCAAATAAGGACCATCAATCCAACTCCTGCTCCTAACACTGGTAAAAACTTCATGCACAAAAGAAGAAT
GTTGTTATAGTGACCAATGTGCAATCATCTGCAACAGCATTGTATT
>M00285:128:000000000-BF978:1:2119:22935:5137_1:N:0:46
CAACAACTAACTTAAGCTACTTATTGGAAATAATCTCCAGATGATGAAAACTTTGTTTTATGTATCTGCTAATTAGGATG
TCACAGTCTGATTGCACAACAGATTTCATTAATATTTGCATTTGTCAGCATCTCTTCATTGATGGTACCTTTGAACCATT
CTTTGCAGTGACTTTGCCAAGTGTTAACTGATTGTTGGAGA
>M00285:128:000000000-BF978:1:2119:20198:5138_1:N:0:46
TTTGTCTTAATAGGGATTACTATTTTGTAGAAACCAAAGAAATACCCTTTCTCATTGAAGGGCAATCCTTTAACTTGTGC
AGGATGTAACTGAATGAGTGGGAGTTCACTGTTTGGTTTAGGCAATTCTTGGATCAAGAAGCCATTAATGAAAGACCTAT
TTTAACTGTTTTACAGCAGACTAATACATGGGGCTGAAATCCTTGCACGTTTGCACATTGCAGGTCAATGAAGAGTAAAA
CTTCTTACTCTTTTGAAGCCATGTGCCAGAGTAAACATACGGAATGATGTGCCTGGAAGG
>M00285:128:000000000-BF978:1:2119:18128:5139_1:N:0:46
TGTGCTGACATTTTATCCTGCTCTAAGATTTATCTAACCCTTCCCTCCCACATAGCCCCCTATTTTTCTATCATTTGTAT
ATCTATCTAAGAGCCTCTTAAATGTCCCTGATGTATCTGCCCCAACGACCTCTGCAGGCAGTGCGTTCCACACACACACC
ACTCTCTGTGTTAAAAAAACTTACCTCTGACATCCCCTTTATACCTTCCTCTAATCACCTTAAAATTATGTCCCCTTGTG
TTAACCATTGTCACCCTGGGAAAAAGTCTCTGACTAACTACTCAATCTATGCCTCTTATC
>M00285:128:000000000-BF978:1:2119:24709:5143_1:N:0:46
AGCTTTGCAGCTTCAGCATTCTGAACTATAGTGGAGGCATGTTCCTTTAAAAAAAATCTGTTGAATTGTAAGTAGACTGA
ATAACAAGACCAGGCTTGGAGTTCCAACGGAATATACTCTGCATATTAATGAGATTTCATTCCAGAAATGACATTGACAG
TTTCAATGTTGTTTGCCACTGGCTTCCCAATGGGGAGCAGCAAGTTAATACAATGACA
>M00285:128:000000000-BF978:1:2119:23682:5144_1:N:0:46
GGTTTTAGTATAATAAAATATTGGTTAGGCCACAGCTGGAGTACTGAGTACACTTCTGGTCACAAGACTATAGAAGGGAT
GGAGATTCACCAGATGTTATCTGGGATGGAGTTTATGATGAGGAGACACTGGATAGGCTGTTTTTTTTCCTTAGAGGAGA
GGTGGCTGAGGGGATCCTGACAGAGGTATACAAAGTTATGAGGGACATGGATAGGGTAAATTGGAGGAAACTTTTTAACC
ATGGCAGATATATCTAAAAGTAGAAGGCAGAGGTTTAGAGGGGAGCTGAGGAAAAACTTT
>M00285:128:000000000-BF978:1:2119:10826:5147_1:N:0:46
AGTTCACCCTGTTTTTGGAGAGACTACATGTAGGTGGATCTTCACTTGCTGCAAGGCGCATTGGAACATCCCAAGGCACT
ATACAAATGCAAGTTTTCCAGACCAGAAAGTGGGCAGTGTTCACTTTGAGCTGTCTGAAGCTGTGTGAATTAGATGACCT
TCGAACATGTCTTTTCCGTTGGCTGCGTAACGCGTTTGATGAATTTTAGCTCCATAGTG
>M00285:128:000000000-BF978:1:2119:17118:5147_1:N:0:46
TAAATCCAAGCTGAGTGAAGATAACAGCCACAGAATCTCCCACTAAAACGATTGGACTCTTCAGTCTAGAGATAGGTTCA
TGCAGTTTCTGTTTATGGGGTTAATGACTGTTGGTCCCCAATGGTGAAATTGGCCAAAAGGTGGTTGAAACAGTGTCGGG
GTTGCTTAGTCTCTGACCCAAGGGTTAAGTGGGTCCTGTGCATTTCCCACCAGGACCTGGCTCAAATGAATGCAGCTTAC
CACAACTGACCGTGTACTGATCTGAAAAGGGCAACACTGTTTAAAAATAAGGTGCCGTCC
>M00285:128:000000000-BF978:1:2119:16456:5150_1:N:0:46
CCCAGAAATGATCGAAGTTGCTGGACCGTTGTAGGTGGTTTTGCTGACATAATGGCCTTTGCACGATCTTCATTTACCTT
GGGAAATTTTCTGTCCCAAATAAATCACTTTCTCTTGTTGCAGTTGTGCCTTGTCCAAGCTTGCTTTATGTCCTTATGAG
GCTAGGTAATCAAGCAGAGAGAGTACATCACGTTCATGCTGGTCTGCAGATTCAGAGGCAATCAAGATATTATCCACATA
TTGTATGATAGTTGAGTCAGTGCCTGGAAAACCCCTTAGGTCTTG
>M00285:128:000000000-BF978:1:2119:9289:5150_1:N:0:46
TAATATGTCTCAGGCTGTGCATATGAGAGGGGAACATTGTTCTCATGATTCAGCTGAAGGCACCTACTGCACCATATTTT
GTGAGTGCTACATCCTGCAATCATGGTAAAGCTTGAGCCTAATGTCAAGTTATTCATCACACTGCATGGTATCAAAACTC
ACAAGTGTTGTGTCTACACCCATCCAATGGAGCAGCGAGA
>M00285:128:000000000-BF978:1:2119:5630:5151_1:N:0:46
ATCAACGTCTAAATAATGAAACCAAATTTTTATTGATCGTAAAGTAATGATATGACATGGAGGTGAAACTACAGATATGT
GTGGGAAAAAGTCAAATGGGTCATAAAATTGTGTTAGCAGCACAGCACACCATTGCAGTAGTGACACATTTCTTTTGCAT
GCAGCAGTTAATTTCTGATCACGTTGAGGTCT
>M00285:128:000000000-BF978:1:2119:12956:5157_1:N:0:46
GGGGTTCTGCCTATATTGCCATTTTAGCTAGTGAGTTCCTGATCCCTACTATTCTCTGGGTGAGAAGACAAAAGTTCTTG
CCTCCATTTTAATTATTTTACAAATTATTTTATATATATACTTTGCTAAGAGAAATAGGTCCTTCGTATTTAATCTGTCT
AAACTCATAATATGTCCCTGATTAAGATACACCTTTTAAAATCAATTTTTATGCTATTTCTCAGAACTGATTTCAATC
>M00285:128:000000000-BF978:1:2119:24292:5158_1:N:0:46
CAGACTTCCCACGGGCAACAAAAATAGGCAGATACTGCTAAGGCCACTAACAATGACATTAAGGCTGCAGTATCATGAAG
TGGGCAATCCCTCCATGGATGTAATGTCTATGCAGGTTTCAGCTTGCCAAAATAAAC
>M00285:128:000000000-BF978:1:2119:20310:5158_1:N:0:46
ACCAAAGTTTTATAGAGCTGCAATGTTACCTCACGGCTCTTGAACTCAATCCCCCGATTAATGAAGGCTAGCACACTATA
CGCCTTCTTAACACCCTATCAACTTGCGCGGCAGCTTTTACGGATCTATGGACTTGAACCCCAAGATCCCTTTGTTCTTC
CACACTGCTAAGAATCCTCATACTCTGCCTTCAAGTTTGTTCTTCCAAAGTGTATCACTTCATAATTTTCCGGATTGAAC
TCCATCTGCCATTTATCCATCCAGCTCTGCATCATGTCTATATCCCGTTGTAATCTACG
>M00285:128:000000000-BF978:1:2119:20633:5159_1:N:0:46
GAGATTAGGATCGATAATACTAGGGGATTCATTAGTAGATGAAGGATTTTAACCAACATGTTTGGGGTATGGGCCCAAAA
GCTTTGAATTAGCTGACTTTACTTAGGAAGTAGTATACTTGGAAGTACTAAGAGTTTTGATCTCTAATGAGTAGGCACAA
ATCCTACTTTTCTAAGGAAGAGGAATGGCTTTAACATTCATTATCCACTCTATCAAAGTGGTCCTTTGATTCAGATCGGA
GAGCACACGTCTGAACTCCAGTCACTCCGCGAAACCTCGTATGCCGTCTTCTGCTTGAA
>M00285:128:000000000-BF978:1:2119:10812:5160_1:N:0:46
CCAGTGAGAGAGCAGAGTGACAGGTGTGGCAGCATCTGCTGCTCAGCAGGTCCTGGATATGCAGAGGGTCCACATGAATC
CGGAGATTACTTTCATGTGTGTGGCTGAACGCCGGCGATTTCTTTCGGAACTGCCAGCCACAGCTTGTATTATTTGTCAA
CAGATAAAGAGAGTGCTACAGCTAGATTAATTTAACAA
>M00285:128:000000000-BF978:1:2119:10339:5163_1:N:0:46
CCAGTGTTGACGTAGATTCAGAGACCCTTACTCCCAAGGAGAAATATCAAGTACTGGAGAGCAGCTCTTTGGGGTGAGAG
GAGAAAAGGAGATGTGCAGGGTTAATTTGTTTTCATACAGAGTGTTCGGTGCCAAGAATCCACTGCCAGGGGTGGTGCTG
ATAAATTGGTAAAGTCATATAGTCATACAGCACAGAATCAGGCCCTTCGGCCCATCTAGTCCATGCCAACCTGACCTTCC
ACCTAGTCCCAACTACCTGCATCCAGACCATATCCCTCCAAACACCTCCCATCCATGCAC
>M00285:128:000000000-BF978:1:2119:5154:5163_1:N:0:46
ATCTTCTGTGAAAACTTCAATCAGCTCCTCTGTAATGTACTTGGACTGAAATTTGGAAACCTGAGAACCAAAAGCGAACA
AAAAGCTGAGTACAAAGTACAAATAATTAAATCTATATAAACAAGATGTGGGTGTGGAGTGCCTGCAAAAAGCCTGGAGA
CATTTCTAGACAGCAGCTAAGATCTTAGCTTCTTTCTGCCCCCAGATTTATTGAATAAAATGAAGTTGCCATCATCAGAT
TTGTACTCAGAGAGTGACGTTTTTAAAAAAAAAAGTGGTAGGTGCCTGCAATGGGCTGTT
>M00285:128:000000000-BF978:1:2119:23552:5164_1:N:0:46
CAGTTAAATAACTGTTACCAATCGGCTCAGCTGCATTAAATACATACACTACAACTGTTGTCCTGTTGGTACTCCATGCG
TTTTGTGAAGAAACTGGCAAATGAATGGTTTCAGCTTAAAAAACGCTGCTTTAGCCGAGTAAGAAATCTGGTGTTGTATC
AAGATTAACTTTTCTGGGGTAAGAGGTACATTCAAATAAATGTTACCAAACAACACAGCAGCATGAAATTCATACACTAC
AATTGTTGTCCTGAAGCTGCTAATGCGTTTTGAGAAGAAACTGGCAAATGAATGGTTTT
>M00285:128:000000000-BF978:1:2119:10120:5166_1:N:0:46
CAGTGTTCCACATGCATGCAGCTTCCAGCAGGGTCAAATGATTGGAGACTTGGGTAACTTCTTGTTCCTTTTCCAGCTTG
TGTACAGTGGGACCAATTATAATACCTCCACTGCTCTTTGTTGAAATTAGCCAATTCTGCACAGATCAGGCATAAAACCT
GACACCTTTCTGCATTTCTATCCATCATTGAACAATTATAGGAGTGAGCCAACCCAGAGTGTTTTTTGACTTTGTGTAAA
TATTTTTGGAGGGCTGGTGGAGAAATTGGGAGGAAGAATAATGAAGGTT
>M00285:128:000000000-BF978:1:2119:19694:5171_1:N:0:46
GGAGCCTCACAGGTAAGTCAGATGATCTTAGAGCATGGATCAGCACGTGGAATTGCAATCATGAAAATGTGGTCGCGGGA
AGGACTTCTGACAAATGGGAGTCTTTTAAAAGTGAGTCAGTAAGAGTTCAAGGCCAGCATGTTACACTTAGGGTGTTACC
CAAAGATTGCATGATTGTGGGACCTTGAATGACAATGAATATTGAAGGTTTGATCAGGTAATAAATGGAAACAC
>M00285:128:000000000-BF978:1:2119:12327:5172_1:N:0:46
CCCCAATGTTTTCTCCATGTATTGAGTTTCCTATCTAATTCATGTTAGAAAGGAATACTACGTGTTTTCCCAGGCTTTGG
TTAATCGCTATTAACCAAAAAACTAAGGGGAACACACAGGTCAAAACTGTCTGAAAGAACAAGTCAGAGACTGGATATTC
TGTGACCACTTACTGAATTAACAAAGATTTTCAAAGAATGAAAAACACAATGATGTTTGAGGAACTCAGCAGGCCAAGCA
GCATCCATAGAGAAAAGCAGGCAGAAAACAAAGATTTTATTTTTATATCTAAGGGGGAC
>M00285:128:000000000-BF978:1:2119:16936:5173_1:N:0:46
GGCAACATTTTTTTATCCTGCAGAGGGTCATAAGTCTTTGGAACTCTTCTTCACAGGAAAGTGGAAGCAGAGTCTTTGAA
TACTCTTAATACGGAGGTAGGTAAGAACCAAATAAGAAAGAGGAGGATAAGTTAACATACATAGGTGGGCAGGAATGTAG
AGCTGAGGTTAGAATT
>M00285:128:000000000-BF978:1:2119:4408:5174_1:N:0:46
GATGTGCTTGGCATGCTACATCTGATGCAGCAAGTACCTGATTATGTATAGTACCTCTAGTTGATACTTTGACCACCATA
GATATTATGATAGTCATGTTATGATAGTCATATTTCTACCGTAGATTTTTTTAAGTTTAAAGGTAGTGGAACCAAACTTA
ACACACACACACACACACACACACATATATATATCTGGTTTACATTAGAATTGCTATTCTGCAGGTACTGCAGGTACATG
GATTAGAC
>M00285:128:000000000-BF978:1:2119:9112:5174_1:N:0:46
TGTCTTTGAAACGATGTAATTGTACCCACCTCTACCACTTCCTCTGGCAGCCCGTTCCATGTACCCACCACCCTCTGTGT
AAAAAGGTTGCCCCTCAGGTCCCCTATAAATCATTCCCCTCTCATCTTAAACCCATGCCTTCTGCCATCCAGATGCATGT
ACCTTTGACCTTTTCAATCACATGATCTCTGGCTTCCAACCACCTGCCATGCATGTCC
>M00285:128:000000000-BF978:1:2119:16109:5175_1:N:0:46
AGTCAAGTTTATTGTCATAAGTTTATTGACTTAAGGACAGCTTCTACCCCACTGTGATAAGACTATTGAACGGTTCCCTT
ATACAATCAGATGAACTCTGACCTGATGATCTACCTTGTTGTGTCCTTGCACCTTATTGCACTGCACTTTCTCTGAGAAC
GTGACACTTTGTACTTTTATTGTTTTTACCTGTACTACATCAATGCACTTTGAACTAACTACATGTAACTGCACTGTGTA
ATGAATTGACATAAAGCATCCCT
>M00285:128:000000000-BF978:1:2119:11784:5177_1:N:0:46
GAGGGAAGTTGATGGGGAAATGTGTTTAAGAGAATAAAATGGGTTATGGTAGGATTGGTGTAAAGTTGGTTGATCGACGG
TTGGCATGGACTTGATGGGCCAAAGGGCCTGTATCCATGCTCCCTGGATCAACCAGCCTCATGAATTCATTTACCACTGC
TGTCTTGAGGGTAGTTTGGCACAGGC
>M00285:128:000000000-BF978:1:2119:13331:5177_1:N:0:46
TTACTTAAGTGCTTTCAGAACCAATTCCAGTTCCATATCTGGATCTAACCACTGAAGTGATGATCTGAAACTCCTTGAAG
AAAATACCATCCAACCTGGAGTCAGTTCAGTCCCAATCACTAGATTTACTAGGTAATAGAAGTATAGCAGT
>M00285:128:000000000-BF978:1:2119:9277:5177_1:N:0:46
GCTCCATCATTCAATAAGATTTTGTTTCATCTTTTATCTCAGTGCCTCTTCCCTTAAGTAAAATCTACCAGCCTCCATCT
TGAATATACTCAGCGATGGAGCCTCTGAAGATTCACAACCCAGTAGGTTAAGAAATTTCTTCTCATCTCTGTCCTTTATG
ACCAACATTTGATTTCAGATAACCTTGCAATCTAATCTTTCTCAGATACACTTGAAAGTTTTTCAGTCAGTGAGCCTCCT
GGGCTCACTAAGACTTGGATTTTGCCAAACCTCTGGGCTCTC
>M00285:128:000000000-BF978:1:2119:7073:5177_1:N:0:46
TCATATCTCCCCTCATTCTTCTCCGGTCCAAGGAATAAAGTCCTAACCTGCTCAGTCTTTCCCTGTAACTCAACTCCTGA
AGACTCGGCA
>M00285:128:000000000-BF978:1:2119:20185:5178_1:N:0:46
CAAGCTCCCCTAATGTGATAACAACCACACATATAGCTGAAGACAGTCTATTTTCCTTTTAAAATAGTGCAAAAATTGCC
TTTCCCTCCGCCCTGCCTTTGCCATGTCAATGATGACAAGAGCTTGATTGGATCCAATAACTGCAATGTCAGCAAAAGCT
TTGAAGGCAAATCAAGGCCAGTTTGCCCTCACTGCTTAAGTGCAAAAATCAAAATTAAGTCTCAGTGGTGACACTCA
>M00285:128:000000000-BF978:1:2119:11042:5178_1:N:0:46
ACAAACAACAGAACTAGTTTCCTCTCTCTCTTTCCACTTTTAGTAATTGTTTTTTCCTTATCAGTTTAATGTGCTTTCAA
TGCCATTCATCATAATCCTGTGGAGGTATGGTTACCATATCGAGCTATTGTTATGCATTTTCTGACTTACAGACACAATC
AAATAATGGACATCTGTAAAAACAGAACCCATTTGTTACCCAGGACTGGCCTGTACAAAGAAACTGTATCACTAATACTC
AAAAATTACCTCAAGATATTTAGTGAAGAACTTGGAAGTATTCAAGGTATGGAAGCA
>M00285:128:000000000-BF978:1:2119:15768:5178_1:N:0:46
GGCCTGCTTCTGCTCCATTATCTTGTGATCTTGTGATCTTTTGATGTATGTGTGACTAATAAATAAATATCTATCTAAAA
CAAGTCCACTTTAGTGCAAAGTGATTACTGTGTTGTTAAACTGTAGTGATTAGGGTTTTGACAGTTCGTTCAAGAAACGA
ATGTTTGAAGGAAAGTAGCTGTTCCTGAACCTGGTGGTGTGGGACTTCAGGCTTCTGTACCCCCTGCCCGATGGGAGCTG
TGAGAAGATGACACATCCTGGAGCAAGACCATCTTTAGTAGATGTCTGTTGCTCTCCC
>M00285:128:000000000-BF978:1:2119:15691:5178_1:N:0:46
CAATGTTTGTAATAGCTTTGATGTTAAATAATAAACAAAAGTTTTAAAACTACCCAAAATACAGTAGAACTCTTTAATTC
TGACGTGCTCAAGACTTAGTGCACTCTTTAATTCTGGTGCCAGGTTAGTGTTTTTCCAGATTATTGGATATTATTCAGTT
AATACTCCCAACATCTTTTCAATTCACTTTTTTAAAGATATAACACAACAGAATAATAAATATTCCAGTTAAGCTGGTAA
GTTTAAAAGAGCACAGGAAACAAGGTGCTGTTTCTTGTAGCAGTGGGCACGGTAGTAT
>M00285:128:000000000-BF978:1:2119:21151:5179_1:N:0:46
TTGCATGTACTAACAGGTGCAAATTAAACTGTCTTCCTAAACATAACTAATTATTTTTATGTTTAAGAATGTTACAAACT
GAAGCAATCCTGTTTAATTTCAACTCTTTTGTCCCACTGCAGAACAGCTTACAATATTCTGAAGCAGAAGTGTATGACAA
ATTGTTTTTTTTAACTGAAAATTGAGTTGCTTTGAGGAAGAAAGCAAAAGGGGTTATGTTTGTTTGTCAATACATAAATT
TGCTACCTCTGTCTTTTAATTTAATTTCCCCAAAAAGTTTGTAAGCTTAAGGCAAAATT
>M00285:128:000000000-BF978:1:2119:17202:5180_1:N:0:46
ACACTTTGTCCATAAAGATCATTTCATCACATCAGTACATTAAGGTAGTACAGGGTTGGAAAACACGGTAACCGTGGCCC
AAATAGCCTCCTGTGCTGTATGACCAATGCTGTGATTGATACTGTAACTGAAGGTGGGCTTTCGGTTTCCATGATATTCA
CTGTCCTTTGCTTTTGTATTTTGTAGGTTCCAAGTAATGTACAAGAACTATTCAAGGATCAGCGATGCTCTAACATCGAC
ACACAGGT
>M00285:128:000000000-BF978:1:2119:20474:5181_1:N:0:46
CTGTCTAAATGTCTCTTCAATATGGTGGTTGTATCTGATAACACCACCTCCTCTAGCAGCAAGTTCCAGATATCAACTAA
TCCTGTTTAACAAAAAAAATACCCCTCATATCCCCTTCAAAACTCCTTCCGTTCACTT
>M00285:128:000000000-BF978:1:2119:15020:5183_1:N:0:46
TGTCTTTTTATTTTTTTTATACTGTTTCTAAAGTTATTACATTTCAGTTAATATCTACTTTCTCAGTAGCTGCCTCAGGC
CAACGTCAAGCTAAATGTAAACATAGAATCTTTTAAAATTTCACAATTTTGAGCAATTAAATAGTCTTTCTATGCAAGAA
AAATAATTACAACCTGTTCAACACATCATGACTTTTAAGATCATGTTGTGTTTCTTCATACAGTTTTATTTCTGGGTTAA
ACTGAAAAATTGTAAATAATGTTTTCAGTAAGGTGATATCAAATAAATTTCAGAAGATGC
>M00285:128:000000000-BF978:1:2119:19446:5183_1:N:0:46
GCTTTCACTGTATCCAGTGCTGTCAGCTGCTTCTTGATGATGTGGAGTGAATTAACTTGGCTTGAGACTGGGCTCTGTGA
GGTGAGGATATTGAGAGAAAGCCGAGGTGGATCATTTATTTAGCACCTCTGGATC
>M00285:128:000000000-BF978:1:2119:8522:5186_1:N:0:46
AAACAAATTTTACATGCCAATGCATCATCCTCACCTCATTTCCTTCTATTTTAAATCTCACCTGCAAATACAGATTACTT
CTGCTTTCAGAAGGCACTTTCCCTGCTTCCTCATGCCAGTGATCAATTAAGTGTTTTGTTTTTGAAAGTTTGGTGAACAT
TTTGG
>M00285:128:000000000-BF978:1:2119:16782:5186_1:N:0:46
CACTGTCTTTTGATATGCCTACTTTATTTATTTTTGAAATGTGGGCAAATGGTAATGTTAAGTTAAAGCAAATATTAGAT
GGGGTGAACATAATAAAAGAGGGAATACTTAAAGCCTTACCATATTTGAAA
>M00285:128:000000000-BF978:1:2119:12630:5187_1:N:0:46
GGTTTCCCCCCACATTCCAAAGACGTATGGGTTAGGAAGTTTTGGACATGCAATGTTTGCACTGGAAGTGTGGCGATATT
TGTGGGCTGTCTGCAGAACACTATACAAAAGGTGAATTTCATTCTGTTTTGATGTACGTGACTAATAAAGATATCGTCAT
CTTAGTGAGTAGTTGTCATTGTGCAAGTGGACACTAACTGCACATCTTAAGATAATGTTGAATAGAGTAACGTACAAGTG
AGAGACAGGCAGTGCTCAAGGATAAATCCTTGGGTAACTCCAATGATAATTGCATGGGC
>M00285:128:000000000-BF978:1:2119:9312:5188_1:N:0:46
GTTTCAGATATTTACTGATTTACTGGATTGCAGCATTGTTTGTAGAAGCTTTCAGAGACTGTCTGCAGGAGCCATTTGAT
TAAATAATCATGATCAAGTCTTGGTGAATTTGTTCAGCACTTCACACAAAAGTTAATTGGAGAACACAGACTCTAATTCC
CAGAATGACCAACTTCACTAACCTATTTCCCCTGAAATAGTGCTCTCTTAATCTCCATTCTTTATCATCA
>M00285:128:000000000-BF978:1:2119:12805:5190_1:N:0:46
GCTCCAACTTCATCTGCAGGGACCAACTCAGCTGCGGGGACACAGGCAGCATGTGGGATGTTGAGGAGGGTTGCAGGCAA
GATGGAAAGCGTTTTAATCAGAACCCTCTTCTCCCATCAACCCTCCAACTAGCCTCCTGCACTTCCCCATTAGAAGCGTG
CACTGCATGCAGACTAACAGGCAATGAAGCACCAAGGCTCAGAGGGCAGGCATTCATAGCACAGGAAGATCTCCAAACAC
CTCATGTCATCATCAGTATTGATGCTTCATGCAGGTGGCCACC
>M00285:128:000000000-BF978:1:2119:17392:5191_1:N:0:46
ACAGAAAAACAATTGTGGTTTATGTATTTCATCGTGCTGAGTCGTTTGTTGACAGTTATTTAAGTGTACTTCATACCGCG
GAAAGATTAATCCTTGATATAAGAACAGATTTCCTATTTGGCTGAAATAGCTTTTTATTAGCTAACACCATGCATCAGCC
ACTTTCTACACCAAACACATTTAGTATCTACTGCAAAGCAATTGTAGATAATGCATTTCATGGTGCTGAGTCGTTCGGTA
ACTGTTATTTAAGTGTACCACTCACCCCTGAATAGTTAATCTCTGATATATCTCCAGATT
>M00285:128:000000000-BF978:1:2119:9466:5192_1:N:0:46
ATTTATTTTTGTAACTTATAGTAATCTTTGTCTTGCATTGTACCGCTGCCACAAAACAACAAATTTCATGGCATATGTCA
GTGATAATAAACCTGATTCTGACTGTACAACCTTGGAAGGACTTCTAAAAAACATAAATCACTCAATAACAAGTTGAATT
GTTAAAATTGTGGGAAGAGGGGAAATTATTATAGAAATGCAATTCTGTTTGACCTCATTTCAACTTTTACATTATCAAAT
GGAAATTGCTTTGAGTGGGTGCA
>M00285:128:000000000-BF978:1:2119:15977:5193_1:N:0:46
CCCATGTTCCAAATGAACATTGTTTAATAGCTGATGTCACCCAGTGTAGGCTCTACACATTATGCATTTGATATACACTG
GTGCATATGGCGAGCATAAAAGCTTGGTCAAATTTTGCCAACTATGTGATTCTGTGTTTTTGTAGTTTGCTCTCAATAAC
TT
>M00285:128:000000000-BF978:1:2119:7525:5195_1:N:0:46
GTAATGAATTGATCTGTACGAACGGTATGGAGGACAAGTTTTTCACTGTACCTCGGTACAAGTGACAATAATAAACCAAT
CCCAATACCATTCACGAGAAGGAAGGGCCACATGACTGATAAAGAAAGGCATCTGGTAGTGTATTGTACGCATGGATCTG
ATGACTTTAAACCAGGCAGGCAGTGGATACCTGTGACTGTT
>M00285:128:000000000-BF978:1:2119:16436:5196_1:N:0:46
GTGGAAAAAGAAACCAAGCTGATGATTCGGATTGAGGACCTTTGTCAGAACTAGGGAAGAGAGAAGTTAATGAGAGGGTG
GGGGAGGGAGAGATAATTCTTTACACCACTCCCACTCTAAGCAATCTATCCGTGACCTTTTACACTGTTATAATGTTGCC
CGATGTGAGCTAGAGGAATTGCAACTTAATTTCCACCCGAGTGGATTGGGGAATTTCAGGTTCGGTACTGAATTGTACAA
CTTCAGGTAACTCACTTTCTCTGTGTGTCTAAAGTGGGCCTTTTTGCTGCAATCTGTGAT
>M00285:128:000000000-BF978:1:2119:9594:5198_1:N:0:46
AAAGTTGTACTGGGAAAAGAATCCAGTCAAAAACTGAAAGCCACTCCACTGTCTGATAACACAGTAAGCAGAAGAATTGG
CTTTATGACAAAAGATATACAGAGCCAGCTGATAGCACATCTTCAGCAAGTCAGATTTACAATTCAGCTCGATGAAAGTA
CTGATGTTGCTAGTGCTGCGCAGTTGTTGGTTTATGTTCAATATTGCTGGGAAGGAGAGGCTTTGGAAGACTCTGTTTTA
CAAGG
>M00285:128:000000000-BF978:1:2119:8691:5199_1:N:0:46
CCTTCTGAAGGTGCATTTTCTCACATTACACTCAAGCTACCAACTTCTTGCCCATTCATTGAACTGATCTGTATCTCTTT
GCAAGCTCTTTGCATCCTGCTCAGTTTGCTAACCCACCAATGTTTGTATCATCAATAATTCAGATTCAGTACAGTTGTCT
TTATACAATATAAGTAGTTGAGGCCCCAGCACTGATCCCTCTGACACCTCACTAGTTAGTGATTGTCAATTAAGTTACGA
TAGCGTAGCGGTTAGCGCGACGCTGTTACAGCGCCAGCGATCGGGGT
>M00285:128:000000000-BF978:1:2119:4786:5204_1:N:0:46
GCATCTGCGCTCTGGGAAAGAGGCGCTGACTATTAACCCTATCTATTCCTCTCAATATCTTAAACACCTCAATCAAGTCC
CCTCTCATCCTCCTCCTCTCCAATGAGTAGAGCCCTAGCACCTTAAGCCTCTCTCTATATTCCATACCCTCCAATCCAGG
CATCATCCTGGTAAAACGCCTCTGCACCCTCTCCAAC
>M00285:128:000000000-BF978:1:2119:17305:5206_1:N:0:46
AGCTGGGGAAGTGAGCCAAGGAATGGCAGGTGGAGTTTAACTCTGACAAGTGTGAAGTGATGCATTTTGGGAAGTTAAAC
CAGGGCAGGACACACACAGGGGAGTGTTGTAGAACAGAGGGACAAGGGGTACAGGTATATAGTTCCCTGAATGTGGTGAC
ACAGGTGGACAGGGTGATGAAGAAGGCATATGGCATGCTTGTCTCTATTGGATGGGGCACTGAGCACAAGAGTTGGGATG
CCACATTACAGCTGTAGAAGAGATTGGTGAAAACTGGAACATTGTATGTTGTTCTGGTCG
>M00285:128:000000000-BF978:1:2119:6602:5206_1:N:0:46
GCCAAAACCTTCTGTGCCTGTTATTCAAGTGCTCTACGAATGCTTCCCACTGTGCAGATGTAGACTTACCTGCAATCTTA
CCAGTCTACCTTTGCCAGGTTCTCCCTTATGTTAGTAAGATTGGCCTTCCCCCAGTTAAAGGCCTTTATAACTGGTCCAA
CCCTAGCTTTTACTATAACCACTTATACGGATTATTGTCACTATCTCAAAAAT
>M00285:128:000000000-BF978:1:2119:9492:5207_1:N:0:46
TTAAACAGATTAGATGCAAGTATCCTTGTACTTGGCTCCAACAGTCATTCTGATCTCTTACAGGTGGTTAATAGTTCAAT
CTCACCATTATAGAGTTAAATCTCAGCTTCAGCTAATAGGGACAGTAGCCTGTTGTTCGACACTTGGACTGTGCCGAGGA
GGAATTAATACAGTATAAAATTTTAGACATTTGACATGCAACATGTCAAACATGTAACAGACCAGAAGGCTCTTTAACTT
ACGAGTTGGGTCCACAGTGAATCTCCAGTCATTTAGGGAAGAATACAAAGCAATGAAGGC
>M00285:128:000000000-BF978:1:2119:4589:5207_1:N:0:46
GACAACAGGATCATGTAAGAAGCACTTGGATAGGTACATGGGGGAGTGGGGCTTGGAGGGATATGGGCCAAACTCAGGGA
ATTGGTGGGTGGGCACCATGGTCAGCATGGACTAGTTGGGCCAAAGGGCCTGTATCCATGCTGTATTTCTCTGTGACCTG
GGAAAGATTGCAAAGTAGACAATAGAGTGGTAGGAGGGTCGAAGGATTCCGAGGCAGGGAGGCTGGGATGATTCCCCTCG
GGGCAAAACGGAGATTTATAAGATCAGTTGTAGGTCGTCAGGTT
>M00285:128:000000000-BF978:1:2119:22339:5208_1:N:0:46
CTGTTTTAGCCAAATAGATAATCTTCTGAAATATCAGCAGTTAACTTTTCAGGGTGATGAGGCACAATCAAATTCATGTT
TCCAATCGACTCAGCACCATGGAATACATGGAATACAAATGTTTGCATCAACTTACTCCTTAGGTTTAGTGTACAAAGTG
CCAAATCAATTCATACTGCTCTGAAAACGCTGTTTTAACCAAATGGACAATCTTCTGATATATCAGCAGTTAACTTTTTA
CGGTGAAGAGGGACAATCAAATTCATGTTACTAATCGATTCAGCACCATGCAATACAT
>M00285:128:000000000-BF978:1:2119:20809:5213_1:N:0:46
AACACATGCACATTGAATCCTTCACTTCATTGAAGTGAGTGTAATAATTTTTGGAAGTTGAGTCTAATGCTCTCAGGTTA
TATTAAAAATATAAATTATAATGTATGTGACAAAGGATAGTCCCTGTGGCTTTC
>M00285:128:000000000-BF978:1:2119:26100:5214_1:N:0:46
GTTTCCTTTTAACCAAAACAACAGGGGTGTCAGGTGGAGGGAGTGGGGGGGGGGGGTTTGGTGGGTGAAAGGGTTTTTCC
TTAATACATTAAATTTCTGTTGTTTCCAAAACTTCCAGGGCTTTTTTCTTCCCTCCCCCGGGAAGCATGGACGTGTTACT
TTCCAAGCAGGACTTATAGGACAAGAAACTTCCATAGCATTTAGTTTTACCCTCCTGGGAAGACATTTTCCATTGAATAC
TGCCATTGTTCTCAAAATGCATATAAATGTTAACTTTTTTCTTTTGGCAACCACCAGATT
>M00285:128:000000000-BF978:1:2119:17853:5215_1:N:0:46
CAGATTCAGGGTAGTTGTAAATGATGTACCTGGTTGTCAAATATGGTTAATTTTGTGGAAGGAACCTACTAAATGCATCA
ACATCAAGATGTTAGTGTAAGGGCACCAACTTAACTTTTGAGCAATGTATAATGTTCCCGTAGAAGATATTTTGCCAAAT
CTATTTAGAGCAAAAGCTTTCAGT
>M00285:128:000000000-BF978:1:2119:16445:5215_1:N:0:46
GCATTGGCAGTGCTGCCAACATATTATATAATGCACAGTATTATAGTGGGCAAACAGACCCTCATACAGTTTATGTAGGT
GCTTGGCTAAGACTGAATGCCAGCTGAAAAAGATGGCAGTGAAAGTAGTATTGAAACACGTGGCTAAAGAAAGAAGGAAA
GCTGACAGCTCAAAACACCCAAACATAATAATGGGTCAGATCTACAACTGAACGTTTTCATGTGTAAACAAGGCTGCTCA
ATGTTTAGCCATGAATTTTAGGCAACAACTTCTCACAAGCAACTTACATCAATGGCTCT
>M00285:128:000000000-BF978:1:2119:19670:5215_1:N:0:46
AACCTCCACCCACAGAGACTCTGTAGACAGTCCCTCCTTGACATCCATCTTTTCTGCAGCCTTGACATTATCCCTGATCA
ACAGTGCCACTCTCCCACCTCTTTTGCCTCCCTCCCTGTCCTTCCTGAAGCATCTAAACCCCGGCACTTGAAGCTAACCT
GGATTACCAAGATTCGAGAATGACCAGGAGACACAGGTTCTTCAAGAAGTGAAACCTTTATTTGCAAACAAAGGCTGTGA
CGGTTAGAGAGCTAGTCACTGATCGCCCCCGGCCAAAGGCTTACAGCTCTTCTTATGGC
>M00285:128:000000000-BF978:1:2119:15385:5217_1:N:0:46
TAAGTGTGAACTTCATACCGAGATTAGTAGCAAGTGTAGGCAGGTCATAGCTGATTTCATACATCAGCCCCTTAATAAGT
ATATTTATAAAATGAATTAAAATTTTCATTGAGGCAATGGCGTTGTTAGTTAAGTCCTCTGATCACTGTGCCCCACTCCT
GCTTAC
>M00285:128:000000000-BF978:1:2119:14664:5218_1:N:0:46
GATCTACACTCTTTCCCTACACGACGCCCTTCCGACCTGATCTACACTCTTTCCCTACACGCCCCACTTCCACCCCGATC
TACACTCTTTCGTTTACGGATGGCATTCAGACTTGAGATCCACTGCCTTCCTCTGCACTCCCCTAGCACCTCAGCATGCC
AACACGTCGATCTGTTGAGGAGGACGTCACCCAGACGTTCAGAACGGCGAACGTACGATGTAAAAACAGAATTATAATAT
TTTTTGCACTATAGGTGAACTTATGATTCATACATGCCTTAGGGAGGCTCGATCGGTCTT
>M00285:128:000000000-BF978:1:2119:19248:5219_1:N:0:46
ATCATGACAAGGCATCTTCACTCAGCTTATCACCCAGGTCAGGCATTGTTTGACTCAGGGTACAGGAGGTTGTCCAGATC
AGCATTTGGCCTGAGGGGAGTAACCCTTCATAAAGCCACAGCTCTCAATGTAGCTTGAACCAGCATTGTCAGAGATTATC
AATTATAAGTTACATTTGAAAGTGTTTTTGTAATAATGTCCCATTTCATATGTGCAGTGCCCATAGTTCCAACTTAACAA
GGGGCATTGCTGGCAAGTCTTTTTTTTTTGCGTGTTCAACACTGCCCTGGGGAATTGGC
>M00285:128:000000000-BF978:1:2119:15439:5219_1:N:0:46
CCAATGATCTTGTATACAAGCGATCTATCCATCATGGAGCTGTAACTAAGATCACTTTGCCTGGCAGGAACACAATTTCC
ACTGATGGGAACAACAAGAAGTTTGAATTCAAAGTGGTGTTGTTCTGCTCTATGACGTACACATCTTGATTCTTCATTGG
TGGCTAATTGGAGGCCCAAGGTT
>M00285:128:000000000-BF978:1:2119:8053:5220_1:N:0:46
ACGATAGCGTAGCGGTTAGCGCGACGCTGTTACAGCGCCGGCGATCGGGGTTCGATCCCGGTCGCCGACTGTAAGGAGTT
TGTACGTTCTCCCGTGTCTGCGTGGGTTTCCTCCGGGTGCTCCGGTTTCCTCCCACATTAGGAAAGACGTACGGGTAGGT
TAATCTGGCGGGGGTTAAATAAATTGGGCGGCGTGGACTTGGAGGGCCGAAAGGGCCTGTTTCCACGCTGTAAATAAAAT
TAAAAAAAAAACAAAAAAACTCTTCTCTGCTGAGGAGTACTGTTTTGTGCATAAAAACCC
>M00285:128:000000000-BF978:1:2119:9071:5220_1:N:0:46
AGACAAGGGGAGAACGTACAAACTCCTTACAGACAGTGGCCAGATTTGAACCCGAGTCGCTGGCGCTGTAAAGCATTGTG
CTAACCACTATGCTATCATGCTGTCCACAACTGGCACCACAAGCCAAAAATGCTACTTAAACTATGCTGACAATCCTCTG
ATTCCCAAGCCTAATGTAAACCAGCTGCAAAATACAAAAAGGTTTCACTGGTGCTAACTCTGCCAGAGGGAAAGTTTCGC
CTCCATTATGCAAAGCTTGAAGAACTGCAACTTTGCAATGTATACATAATCCTGCCTTAT
>M00285:128:000000000-BF978:1:2119:20967:5223_1:N:0:46
ATAGTATGCAGCCCCGGGCCAAGAAGTAGCAGATAGAGTTCATTCCAGAAAAGTGTGAAGTGATACACTTTGGGAAATTG
AATTTGAAGACGGAATACAAGGTTAATGGCAGGACTCTTAGCAGTGTGGAGGAACAGAGGGATCTTGGGGTCCACGACCA
TAGATCCCTCAAGATTGCCATGCAAGTCGGTTGGGTTGTTAAGAAGACGTATTGTGTGTTGGCCTTCATTAGTCGGGGTA
CTGAGTTCAAGATCTGTAAGGTAATGTTGCAGCTCTATAGAACTCTGGTTAGACCACACT
>M00285:128:000000000-BF978:1:2119:23224:5227_1:N:0:46
AGGCACCGGCTGCAAGCAAACAAGGGAGCAAAAGTCTCGGTGGCATGAATAATAATTGTCTTTTTAAACTTCCATTTTCT
TTGAATACTTTTATTTGTTCTAACAAAGGGGATGGAAGCAAATGGCTGGATCAAGAATAACCAAAATCAGGTTAGGCAAA
ACAAGCACATTCACCCCTTTCTGACTGGTCCTTAAGAGGTACTAAGCTGCTGGATGAATATGTTGGGCAGTCAGCGGTGG
GAATTGATAGGAAGTCATGATGTGAAACCTCCAAGTGTACATCTAGAGTTGGCAAGCTT
>M00285:128:000000000-BF978:1:2119:18729:5227_1:N:0:46
CTTCTCCTGTTCTTACAGTCTTATCACTGTGGTCTCCCAGGATCCATCTTTAGCCCCCTCCTATTCCTGGTCAGCACACT
GCCATTCAGGCAGTGTCACTTTCTACAGTAGCACAGGTTGGGCACCCAGCCCATCTGACCATCTCCTCTCAGACCTCTCC
ACTCGCTCAGATCGCTACTCCGTCGTACGTCACGAAGAAATGTCAAAAGTCGTTGGGAAGGTCAAATTCATTGCTTTTGA
CATCCATCAGGAACTTTGTTTCCTGCCTAAAAACTCTATCCAGAACCTTTGTGCCACATT
>M00285:128:000000000-BF978:1:2119:23976:5227_1:N:0:46
GAGGATGCAGGAACTGTGGTGTACGAAGGCTATAATAAATCTGGTCAAAAGGAAAAGAAAAGCATATAAAAAGGTACGGA
GAGCTAGGTAATGTTAGAGATCTGGAAGAGTACAAGGCTAAAAGTAAGGAACAAGAAAGAGATTAGGAGAGCCAGTAAGG
GACATGAGAAGGCCTT
>M00285:128:000000000-BF978:1:2119:7824:5228_1:N:0:46
GTCAGTATTTCATGGAAAGGCAACTATCTCCTCCTAACCTTCACTTTAATAAATTTCGTGTTAGCTTAAACTCTGTCGTC
TTAATCCCACTCTGCACAAATCACAAGCTCACAAGACAAGGGAGTAGAAGTAGGCCATTTGGCCCATCGAGTCTGATCCA
AAGAAAAGAACGGGAAAAGGAAAAAGGGAAATAGAAAAAGCAAAAATAAATGAGAAATG
>M00285:128:000000000-BF978:1:2119:18187:5228_1:N:0:46
GACCAAAACTGTACACAATACTCCAGCAGTGGTCTCACCAGGGCCCTGTACAAATGCAGAAGAATCTCTTTGCTTTTGTA
CTCAATTCCCCTTGTAATACAGGCCAACATTCCATTTGCCTTCGCTACTGCCTGCTGTACTTGCTCATTCACTTTAAGTG
>M00285:128:000000000-BF978:1:2119:8745:5229_1:N:0:46
GGGCAGAGCAGTTGCCATACCAAGCTGTGATGCATCTGGATAGATGGCTTTCTATGGTGCATCCTTTACAGATACAATAT
ACTCAATGTGAAGATTGGACTTTACCCTCCACAAAAGTGGAACAACTACGCAGCACCAAGTTCCTGGGGGTACACATCAG
ATCGAAGAGCAAACGTCTGAACTCCAGTCACTCCGCGCAATCTCGTATGCCGTCTTCTGCTTGAAAAAAAAAAAAGTGCG
AAAAGGCATCGACGGATATTGACCCAGACGCCCGCCCCTCACCTCGGCGCGGTATCCGA
>M00285:128:000000000-BF978:1:2119:26790:5229_1:N:0:46
AATATGAGTCATGAAGTGGTAATGTTGTCAGGGAATTTTAGCACAAGATATCTTTCAAGGCGGGAGAGATTATTATGGAT
GATGAAGAGATGGCAGAGGTGCTTAATCAGTATTTTGCGTCGGTCTTCACGGTAGAAGATATTAACAATATACCGGTTAG
TCAAGGGTCTGGTGGTACGGAATTAAGGACAGTTAAGGTTACGAGAGAGAAAGTGTTGGGGAAGCTAAATGGGTTAAAGA
CTGATAAGTCTCCGGGACCAGACGAGATACATCCCCGTGTACTGAAGGAAGTAGCTCT
>M00285:128:000000000-BF978:1:2119:26762:5230_1:N:0:46
AGGATAGGTTTCCCAGAATCAGCCTTCACTCTCAATGGATCATTGTTTGTAATTTCCATCATCAACGTGATGCCGCCAGC
AAACACACACTATCCCGTTTCAGCAACGATCCAGAACTCTTCCT
>M00285:128:000000000-BF978:1:2119:17523:5230_1:N:0:46
GATTATGGATAATCATCCAAATTCCTCCTTGTTCCTGCTTCTTCCCAATATCTGATGATCTCTTCAGCCTTTATATGTAT
GTAGGGTCATAGTCAGAGAGTCAATGGAGTGAAACAGCACAGAAGGAGGGTCTTTGGCCCAACTCACCCATGCCAGGCAT
GATGTCTATCTTAGTGGTTCCATTTGCTTGCATTTGCACCATATCCCTCAAAGCCTCTTCTATCCATCTACCCTTCCAAA
TGTCTTTTAAACATTGCAGTTTTACCCACTTCTACTGCCTTCTCGGGTAGCTCATTTAAT
>M00285:128:000000000-BF978:1:2119:11258:5234_1:N:0:46
ACACAATTCCCACCAACATTTCCCTCCCCTCCGTGTTACTTGTCGCCATCCACACAGATTTCATATCAGGATTCTCCGAG
CTGATGACCTTCCTCAATATTGTACAGATTTCCTCTGTTACTGACAATCCTACTCCACTCCCTTCCTTTATTGCTGATCC
TTCCTGAACAACAAATGCCCCA
>M00285:128:000000000-BF978:1:2119:12129:5236_1:N:0:46
TGAGGGGACAAACAGCATAGATGTTAAGATGTTTAAACTGGTGGGAAAATCTTGAAAGAAGGGGATAGAAGCAAGATTAG
GGGCCAGTCACTTAAACTGAGGTATGTGGGAATATCTTCCAGAGTCTCTGGAATTCTCTACCTGGACGGTTGTGGTGGCC
GGATTTTTAGCCGTAATTAAAGAGGGAGTGAGTTAAATAGG
>M00285:128:000000000-BF978:1:2119:13542:5236_1:N:0:46
GGCAGGCTACTGTCTTTCTCTCTCTCTCTTCCTCTGACTGACTGCTCTAAACACATCATTACATCCTTTATCTTCCGTTG
TTGTAACCACACCAACACACACACACACTGTGCTCTATCTTAAAGGGACATTCACCAATAGTAACCCAGTTCGTATCAAT
AAGAGAGGAGAGCATGAAGGGATTATAGAATGTGGAAGACTTAGTGGACAGCATCGAAGGCTTAGAAACAAAAATTGTTT
AGATCTATCATAACTACTATGTTTAAAT
>M00285:128:000000000-BF978:1:2119:21219:5236_1:N:0:46
TCCAGGCATCATCCTGGTAAAACACCTCTGCACCCTCTCCAACGCCTCCACATCCTTCCTATAATGCGGCGACTAGAATT
GAACAAAATATTCCAAGTGCGGCCTAACTAGAGTTTTGTAAAGCAGCATCATCACCTCTCTGCTTTTGAACTCAAGCCCT
TTATTTATAAAAGCCAACATCCCATTAGCCTTCTTAACAGCCCTATCCAACTGCGAGGCAACTTTGAGTGAACTGTGGAT
ATGATCCCCCAGATCCCTCTGCTCCTCCACACTGCCAAGAACCTTGCCATTTACCTTAT
>M00285:128:000000000-BF978:1:2119:21268:5238_1:N:0:46
GGAGTGTTCAAGGTCATCTTCAGCTTCTCACTGCTGCAGTCAGAGGTTCCCATCTGTTTCAAAAGGGCATCAATCATACC
ATTGCCCAAGAGAAGGGTAAGCTGCCTCAATGACTATCACCCGGTAACACTCACATATTCTGTGATGAAGTGCTTGGAGC
AGTTGGTTATGGCTAGAATTAACTCTTGCCTGACCAAGGACCTGGATTTGCTGTAATTTGCCTACCGCTACAACAGGTCG
ACAGTGGATGCAATG
>M00285:128:000000000-BF978:1:2119:13009:5246_1:N:0:46
CACCTAGCTAATATTATGGAAAGTTGAGAAATGATTACCAAGGAATGCAGGTTACAGAAGATAACAGCAGCAATGTGGCA
TCAGTTCAGCCAATAAGGAGACCTACAGTGAAGTCTTTGAAATCGGTTCCTTCATCAATGTGAAAGTCCAAAACAAGCTT
CCTTATTTAGGAATTTTTAAACTATATTCTCAAATATCAGAATCAGAATCAGATTTATTATCACTGACAAATGACGTGAA
ATGTGTTGTTTTGCAGCAGCAGTACAGTGTAAAGACATAGAATTACTATAAGCTACAAA
>M00285:128:000000000-BF978:1:2119:15014:5246_1:N:0:46
AAGAAATAAGAAATAGGGGGAGAAGAAGAGAGAGACAAAAAAAACAATTTCCAGCTTTATCTCCATATCCCTTGATACCT
TGACTAATTAGATATCTATCTATCTCCTCCTTAAACACCTCCAATGATCTGGCCTCCACTGCTTTTCGTGGCAAGATATT
CCATAAATTCATTACCCTCAATGTCGGACTTTGATCTGATCTGTAGGTTGTGGATTTCTTAATTCTCTCTACTGTAGTCG
GTTTCATCTGCTTAAGCTCC
>M00285:128:000000000-BF978:1:2119:19938:5246_1:N:0:46
CAGAATTTTGGGAAAATATCCGGGCTTGTTACGTTACTGGCATATCAAATTATATGCGCCACACAAAATAATGAATGCTT
AGGTGCGTATTATTTTTGAAAATTTAAAATGAAAGGAAAAAATAGTTTAAGCTTCCCCATTTTACTAAATCAGAAATGAT
ACCAAAAGAAAACATCTCCACAGCTTGTAAAATAAGTAACCAAATGAATTTAATTAAGGAAATATAACTAAAGTCAATGC
ACACAATGCATTATGTACAGGGGA
>M00285:128:000000000-BF978:1:2119:16577:5247_1:N:0:46
TGCATAACAGACAGAAACAAATGTTTCAAGAGATTTCCCCACTACAATTACGTGGAATGCTGCTGTATAAATGAACTACA
TAAAATTTTTAAACATTATGAATGCTCGAAGTTTGAATGAAAATAGCAAATCTGGGAATGCCCATCAATTCCTGAAGTGA
CAAAGTAGTCATCCCTGGTC
>M00285:128:000000000-BF978:1:2119:10818:5249_1:N:0:46
GATCTACACTCTTTCCCTACACGACGCCCTTCCGATCTCGACTACACGCTTTCCCTCCACGACTCGCTTCCGATCTGAAT
ACCACACGCTCCCTCCACCACACCAATCAAATCAACAACAACAACACGCCAGCCAAAGCGACCACTCAAACTCCCTACCA
CTCAACCGTGAAGGAGCGACGGAGTAGGAGCGAGCAAACACGAACCGCGCAGAACAGACCCGTGAGCGACAAGAGCGCGG
CAAGCATTGCGGACTGCAACAGGGGGACACGCACCTAGTGGAACGATGAGAGGGACGA
>M00285:128:000000000-BF978:1:2119:23054:5249_1:N:0:46
CAGCCAGTGTTTACTTGATTTTGCCAGCTCCCATTAACCCAAACCGGCCAATGGCAGCAGCCGAGCACTTACCCCACATT
TTCTGCAATTTATCAATTATCGGAAACAAAAGCTCGAAATTGTGTGGTGTGAACTGTTTCCCTTTGGTGAAAGCTCAAGG
AGCACTATGATGCACATTAGGCAAATGAAC
>M00285:128:000000000-BF978:1:2119:24729:5251_1:N:0:46
CATGACCTTCAGATGCCCTCAATGCTTTACAGCCAATGAAGTATTCTTTTGAAGTGTTGTAAGGTAGGAAATGTGGCAAC
CAAAATTGTACACCACGAGCAATCAAGTGATATGTGACGGTGTTGGCTGGGGGATAAGTATTGGCCTAGATGCTGAGGGT
GACACAGAGGTGCAGCTTGTAGAGTTGCTACATCACAGCTCCAGCGAACTGGGTTCAATCCTGACCCCTGATGCTATTGG
TGTGTAGTCTGCGCTTTCTGCTTGTGAACACAAGGGTTTCCTCTGGGCGATCTGGTTTCT
>M00285:128:000000000-BF978:1:2119:6868:5251_1:N:0:46
TAAATTCATTTGTAAAGCATAATGCTGGAATTTCAAAAACATTATTTCAGTTTACCTTTGGTTTGACGTATCCTTACATT
CTTGTACTTCATAAATGACAAAAAGACAAGTGCAGTTCAGATAGCGTGCTGAAAGCACATTCTGTACAGAAATCCGTGTG
ACGAGGTTATG
>M00285:128:000000000-BF978:1:2119:19953:5253_1:N:0:46
TACAGTCTGACTTACTGAACATTTCTAGTGTTTTCTCTTTTATATTTCAGATGTCCAACATCCAGAGCATTACTTTTGTC
AGTTAATTTACCGTCCATGCAAATAGGGACCTTGCCACTGACTTGCAATGATATTTTCTGGTACTTGAGAATGAAATCCA
AACTGATCCTCAGCAGTACCACTGTGAGCTTTACTCTTCTGAAAAGTTCCCTTTGTTTCATTGCTCTCTTATTCTCTGCT
AGTCACTCTTTTACTTTCAAACCTCACTGTGATAAAACGAAAATTCACTTCCACAAATC
>M00285:128:000000000-BF978:1:2119:16706:5253_1:N:0:46
GCTGCAAAGAGCTTGTTGCTTGTGTGCTCAGTCTGCTGCTGTTCACCTTGTTGACTCACAACTGTGAGGCCAGATCCAGC
TCCAACCGCATTGTTAAATTTGCCAATGACACGACAGTGGTGTGTCTTGTCACGAATGACGATGAGTCGGACTACAAAGA
GGAGGTGAAACAACT
>M00285:128:000000000-BF978:1:2119:15227:5254_1:N:0:46
GACAAATGTTCATTAATAGTACTGCCTGGACGTCGTACTGCTTTTCGAACATTTGGTCCTATTGATTCCAATAGCATTAC
AGCAATTGGCAGACCTGAGTAGATTTGAGAAGTCTTAACATGTTTAATTGTGTATCAGAATGTAACTGTTATATATTATT
ACTAACTGTGTACCAGTGTTTCAAGTTGTGTGCAAAGATTTTATTGTTGTTTTGTACGGTA
>M00285:128:000000000-BF978:1:2119:16169:5254_1:N:0:46
GTACCCCCGAGTGTGGGTACAATCATCTCGAATGGTCCCAGAACTGTTCAGTGGGATTATCCATCTACAACAGGCCTCCA
CGATTTCTGGAAACTTCCTCTGTCTTCCCCACCCATAGTACCAGACATGGTGACTGAGAGCAAGCTGCAGAGTCAGGGGT
TGTGG
>M00285:128:000000000-BF978:1:2119:25770:5254_1:N:0:46
ACTACAACAATTATCCAGTAGATACTCCATGAGATACTTATACAACAGGCAAATCAATGTATTTTGCTTATGAAACGCCG
TTCAGCTAAGTTGGAAATCTGTTGCTATATCTGATATTAACTGTTCAGGTGTATGAGGTGCAGTTACATAACTGTTACCA
AACGACTCAGCACCTTGCGATACATACACTACAACTGTTTTCAAGTAGATACTTCAAGCGTTTACTGAAAACAATGGCAA
ATCAATGTTTTTAGCTTATAAAACGCTGTTTTAGCTAAATAGGA
>M00285:128:000000000-BF978:1:2119:23089:5255_1:N:0:46
ATTTCAAATGTACTTATATCATTAAATCCCTGCTCAGTCATAGCAAGGCAGGTGCGTTGCACTTGTTCAATACAGGGAGA
AAAAGAACAGATCCTTCCACCTGCATGGGGACAAAGAAAATTAAAATAATTAAAACACACCATGCTCATTTTGCCCTTTG
CAAACAAAATAATTTCCCCCTTGCTATCTTTCTTTTAAAGTCATCACACACAAAAAACTTCTTTGCATTTAATTTTCAAA
GTTTCCATCTCCCACCCTTTTAAAGCATTGATTCATGTTGACTCACTGCACAAGACAATG
>M00285:128:000000000-BF978:1:2119:23833:5256_1:N:0:46
GGCATGGACCCAGAGCATAGGCCGGGCACTGTGGTAACTTCCATTGCCTCAACTGGCACGGAAGCAGGACGCAGAGGGTT
TACGTTCGGCTTGGGGGGTGCTCCGAGAAGCCAGTCAACAGGGGAGGATAAACCTCCGAGGCCTGCCAGCAAAGGTTTAA
CAAAAAGGTGCTCGACTGCTGAAGGGGAATCGGCGACAAGCTTAAACTGTCATTCGGACCCTGATGACGTCTTTGCAGCC
CCATCTGCAGAGGAAAAGAAAGGCCCTGTAGGGTTCTGCCATCTGTCCTTGT
>M00285:128:000000000-BF978:1:2119:25876:5258_1:N:0:46
ATCCCGAATGCTGGCCCTGCATTCGCCCCGTTTTCCCCATGGAGAAAACGGGGCAGTGACCGCCTGTCAGAGCAGACAGG
GACGCCGAGCCCCCTCAACAACATCTAAACCCAAGTCTGATGAACGCTAACCCAGCAAGGCCATGGCACCGCAGAGAGAA
ACCACGGAGTTCAGGTTAAAACAAGTCTTGAGCAAACGAGGCAAAGAGTAATAGTAAACGATCAGACACAAGCAACCTTT
GGTGGTATCGCAAGGAGTACCTGCCCCTCTCCAACCCGCAGCACGAAAGAAGCTC
>M00285:128:000000000-BF978:1:2119:5818:5259_1:N:0:46
GGGTGCAAACTGCCAAAATATGACTTGAATGTGCCAGAGATTCCTGACTGAAGTTGCGAATTGCTACGTCTCCACTCAGC
TTGTGTGTTTGCTTGCGATGTAGTACAACAACTATCATCTACGTAGGGCCGTGACTGCAGTAAATCGCCGCAAGGGACTT
GGCAGACAAGCATCGGGAATTGGGAGATACTGTGACAGGCAACCAAAGGCTTGAAGGGAAAGGAGTCTC
>M00285:128:000000000-BF978:1:2119:5990:5260_1:N:0:46
GTTTCTTCTTGTCTATAGTGTGATTATCTTTTGTGTTATGTTTGTGATCCAGAGACACAAATAATGGTACAATGGACTCT
GTGTTCGGTTTGACACTAAACTTGACCTTGGTGAATGGGTGGGGGTGGGGGGGGAGGTTGTTACAAAGCACAAGTTCTGT
CTGTCTGTCAGGTATTCAGGTTACTCACTCTTTGCCTGGTACATTAACTGATGGGTTTGATATCTTTTGGGAAGTCCAGT
GTGAAATGTGGGTTGGCTGTCTTAGCCCAGTTGTCGTTAGCTTGCGGTACAAAAGTGGC
>M00285:128:000000000-BF978:1:2119:11754:5263_1:N:0:46
TGAAAGCCACTATATGAATCCAATATGTTCTTTATAAATCATAGTACCAACCTAACAAAGTAACAAAATTAGTAGGAGGG
ACTAAGTAAGAGTGGCAGATAGCTTACTGTTTTAAATATTTTACAAAACGGGTTAGGATGAGTCAAAAAAATTGTACCTT
TCCTGGTCATTTTTAATACTAT
>M00285:128:000000000-BF978:1:2119:13339:5263_1:N:0:46
TTGTAGCACTTTTGACCAGTAGATGGCTCTCTTGCCAGTAGTGGAACCTTGCCTACTGCATTCGAAGCTCCCACAGCGAG
ACCCAGTGCACACAGGCTGACTGATTCACAGAGCACCTGCACTCTGGCCACACTGCCAATCCAAGCTCTCGGATGCACGC
CACTCCAATTCTCCTTCCCACTCCCACACTGACCTGCCCGACCTTGCCCGTCTCCACTCCCAAGCTGAGGCCCAACATAG
ACTTGAGGAAAACACCTCGTATTCTGCTGGGTAGCCCATAACCCAACGGTAAGAACATT
>M00285:128:000000000-BF978:1:2119:8715:5265_1:N:0:46
AGCATGTCTCAGTTGTTTCTTGATAATTTTCTGAAATTGCTTGTTGTATTCTTTTCACTCCAGATACAGCAACATGTAAT
TGGTATAAATGTTTCTTTCTCCCTCAGCAGGTCACTGTAATCCTGGCAGTGAAGTGGAATTATTGCCAGCCCATCAATAA
ATTTCAGGGCTTTTTTATGTGACAATAATATCTTTCTATCTCCAAAGCTATTGCTCATTTTGTTACTGCACTTAGCTGTT
TTGTTGGGAGCAAGGGGGCTCTTTTTATGTGTCTTCTT
>M00285:128:000000000-BF978:1:2119:15269:5266_1:N:0:46
TGCCTCCACCCCGACTTCACCACTTGGGTGCATTGCAGACAAGATTAATATTTGATATTGATAATTGTTATGAGCCCAAG
GATCCATAGTGTTTCAGATGATAACAAATTCTATAATTTATCTTTCACAAAAAATTCAGCTGGGGACCCAATTCTATAAT
AATTCAGAAATCGATTCTGATCCAGAAGGATTCAATCACCACTTGTGCAGAGCAGTGTTGTCCAATAGAAATTGCTGCTG
TGTTTTTGGCAGTG
>M00285:128:000000000-BF978:1:2119:25478:5266_1:N:0:46
AAGTTATCTTATCCCCCTCCTCATACGGACGTCATTTCCACCCTTTGTGTAGGATCATGAGGGGCATAGACAGGGTGAAT
ACGCACAGTCTTTTTCCCTGGGTTGGGGAATCAAGAACTAGAGGACATAGGTTTAAGGTGAGAGGGGAGAAATTTTATAG
GAACCTGAGGGCT
>M00285:128:000000000-BF978:1:2119:21559:5267_1:N:0:46
ACTATAACATTGAAAATTTTAATATATATTAAATGTTAAACCACGGGCAATAATTTTATCACAATGGAAAGACAAAAATC
ACACCAGTGCACTCCCTGTCATTCCCTGTCAAGCTTTTCCATTTTAAATTCCATGGTTATATTGACAAAAAGGAAAAATC
TCCATGTAATCTTTACAATGCAATTACACCTCATCACCAATGGAGGCATTCCAGAGCACTGCTGGCAAAAGTGCATACCT
TCAATGTGACAAGTCTATTCAGTGAGGGCCTGTCAGTAAGAATGAATGAATTTAAAAATG
>M00285:128:000000000-BF978:1:2119:8126:5268_1:N:0:46
CACACCTCTTCAGAGAGATGGTCCCCGAACATTCCTCTTAGATCTGGAGAACTTCCCTGACCTGTCCAAAGCAGATATTA
ACGGGCAAAATCCCAACATACAGGTACAGTACCAAATAAGTTGAATCTTTTGATACCACATAGATGTAGCAGATTATTCC
AATGTTAAACACAATAAGTGCTAGTATTCAACTTCTGTGCATCACACAATTATGGCTCTCGTCGATATTCATACAAAATG
GAGTACTTCATATAATATGAAGTTATTGCATGATTCAAAGTAGAAATTTAACTTTACCTT
>M00285:128:000000000-BF978:1:2119:23476:5269_1:N:0:46
CAGGGAGAATATTTCCACCTTCAATGTCATTCCCTAATAACAAAACAACTCTTTCCACTGGTGAACAGTCGTATCCCAAT
CTCAACAGGTCCTTCTAAAAACTCTGACTTTAAAATTACCTGGTGCAAGGGTACAGAGACACTGTCACCTGAAATGACTC
GCACTAGATTTACCTCACCAGTATCAGTTTCTTCACCAAAGTTTAAAACACTGTCCAACAGGATAGATTGGGAAGCTCCT
GTATCTCTAAGGATATTCGCTGGCACTTGGGGTGACCCTACGTTTAGTGAGACAAAGCC
>M00285:128:000000000-BF978:1:2119:16290:5270_1:N:0:46
GCAGTGTGTATCACTGGCCAAGCACACCTTTAATTAACCCAATCTGCCAGCAGTTCTGTATAACTTCATGTCCTGCTACA
TCACTTCAGATGTGAGTTAAAAATGCTGCAGCAGGACTGATGTATAGTTAGATCAATGGGTTTTCTTCCCTGGAGCCCGT
TAGTGAACGTTATGAGTTTTTACAACCATGGTCAGTTTTAT
>M00285:128:000000000-BF978:1:2119:17265:5270_1:N:0:46
AAGTCAATCCATAGCATGAATAAAAATGCAGTTCAGGCTCCACAAAAAATGTGGTTTTTGATAAGGTGCAATACAGATTC
ATAAAGTTATTTGCTGTGGAAAAAATACAAATACATAATAGAGGCGGGAAAATTGAAAACTGATTTTTTTGGAAGTGTTT
AAAATTCTGAATGAACAGGCCAAGTTGGATAAGTTTGTTTACAGAAGATGGATTTAAAATGAAGAGCTATAGATGTATGT
AAAAGGCAGATGTTTACTCTTTGAGGTTAGTATTTGGCAATGTATGCAAGCATTCAAAAC
>M00285:128:000000000-BF978:1:2119:14114:5271_1:N:0:46
TTGAGGGGAGTTCTGCACTGCAGATTTCAGTCACACTCGAGGCCCAAAGCCCTACGCACTACGTATTATTCTGCAGCGAT
GAATGTGCTGCTCAGAACCAAGTGAGGGGTATTTGGGGGAGAGAGTGCTGGCAGCCTCGGGTCACGGGGCAGGTTACCAG
GTCAGGTTTCCAGGTCACTGAGGAAGGGTAAGTAGTCACTGCAGAGGCAGTGTTCAATGTGATTGGGCGCTGAAGTCAAA
TTTGAGGAAAGAGGCTGAGGGTTGGTGATGAGGTTCAGGGGGTGGAGGGGGAGACTGAGG
>M00285:128:000000000-BF978:1:2119:26621:5273_1:N:0:46
CTCTCTCCAGATAACTCAAGCCCTCCAATCCAGGCAAGATCCTTGTGAATCTTTCCTGCACCTCTCTAGTTTAATCACGT
CCTTCGCACAGTGAGATGACCAGAACTGCAGACAGTGCTCCAGGGGTGGTCTCACCAACAGCTCGTACTACTCTAGGTGA
TGT
>M00285:128:000000000-BF978:1:2119:11515:5276_1:N:0:46
TCATACCTCCAGCATTCACATGCAGATCGTTAATGTCTACAACAAGCAATGTTCCCAACACTGATCTATGCAATATGCCA
CTGGTTGGCTACAGGCTTCCAATCACTCTGCTTCCTATCACCTTCCCAGTTTTGGACCAGTTTTGCTACATTGCTAGGGA
TTCTGTAGATTATTGCATTTTTGAACCAGTCTTCCTTGCGGGACATTGTAAAAAGCCTTACTAAATACAGTATATTGTTC
AACAGACTTATCTTGTCACTTCAAAATTCAGTCAAATTAATCAGAAAAGACCTCCCTTTT
>M00285:128:000000000-BF978:1:2119:11733:5277_1:N:0:46
TTTTAAACTAGATGATTCATGTCCCAGCTCCTGTTTTGTTGTATTCAATTGATACCATAGTTTTATGTGGTAGGAGTAAG
TAAACAGGAAGACACTGGTTCTTGCTATCTTTTCAAATATTTGAAAGCAAGCTGAAATAGCCCTTTTATCAATTGACCAA
TCTCAGATTTATAAATGTAAATTGATTGTGAACCATTCTCTTTCTTTTTCAGTAAAATTTGATGGTGACAAAGTATAGAT
AAAATGAAACAATCC
>M00285:128:000000000-BF978:1:2119:4441:5278_1:N:0:46
CACTGTAAAAAAAAACAATCACTATCAGCATCTGAAGGATCAATTAAAATGTTCCAGAAATACTCAACAGGTTAGACAGT
ACCTGTGGAGAAGAAGGGAGTTAATATTTCACAATGAAGGCCTTCATTGTGATTGTAAGGGGAAAGGAGTTCAGAACATT
ACAGTTTGCAGTGGTGTCAATTATAGAACTTTCCACTTATAGAATCTTAAGCATTATGTTTATTTTGGGTAGAGTCAACA
CTGTCAAAGTACACTGAGTGCATCTCCTTCTTACATCCATCTTAAAGGGGGGACACTTAT
>M00285:128:000000000-BF978:1:2119:15288:5279_1:N:0:46
ATATAGCCAGGCCTTTTTATGCTTCCAAAATATGGAGTAACCACCTGCAACAGCAGAGCCTGAGATGACAGGTAGATGCA
ATCCATGCCACTGCCAGAAATCCAATCACTTAATTGTTTCTTATGCAACATTATGTAATCAAAGAATTCTTATTTACTGG
TGTCATTGAGGGGTATTCATGACTTCCAGGGGTTTTGCATTATGGAAATTCAACTGAGCTCGAATCCCCCTTCCCCACAA
TGTGCCTTTTGTTTCAGGGATGCACAAGTGGACATCATTCCCCATCCAACACACTTTTT
>M00285:128:000000000-BF978:1:2119:15728:5282_1:N:0:46
CTGTAGACTCAACCAGCTTCATCATGCACACAACCCTCACCACCATTGAGGACATCTTCAAGAGGCAGTGCCTCAAGAAG
GCGACATCCATCACTAATGACCCTTACCATCCTGGACATGCCTTCTTCTCGTTACCACCATCGGGAGGAGGTACATGAGC
CTGAAGGCTCACTTTTAATGATTCTTCCCATCTGCCATCAGATTTCTGATTGGTCCATGATCCCATAAACACTACCTCAT
TATTTTTTTTACACTATTTTTGTAGTTTTTAGGAGTTTTATGTCTTTGCACTGTACTGCT
>M00285:128:000000000-BF978:1:2119:19662:5283_1:N:0:46
ACTCTGTGTCAGAGCCTTCCATTATGTATCCCCAGTGCAGCTGATATATTATCTCTAATTGGTATCACAACTCCTCCCCC
TCTTTTATTCTTCCTAAAACTTTGAAACCCTGGTCACATCTATCATCCATTCCTGTCCCTCAACCAAGTCTCTGCTGTGG
CCACAACATCAAAGTTCCATGCAGTG
>M00285:128:000000000-BF978:1:2119:12112:5283_1:N:0:46
NNNNNNNNNNNNNNNNNNNNNNNNNNNNNNNNNNN
>M00285:128:000000000-BF978:1:2119:21700:5284_1:N:0:46
TCCCCACCCTCTCTCTCCCCACCCTCTCTCTCCCCCCCCCCCCCCTCCCCCCCCCCCCCCCCCCCCCCCCCCCCCCCCCC
CCCCCCCCCCCCCCCCCCCCTCCCCCGGGGGGGGGGGGGGGGGGGGGCCGGGAGGAGGGGGAGGAGAGGGGGGGGCGGAG
GACAACGGCCCCCCCCCCCCCGCCCCGCACGGCGCAGGGGGGGCGGGGGCGGCGGCCCGGGGCGGCGGGGCCCCCCACAC
CACCCCCCACCCCCCCCCCCCCACCCCGCCCGCGCGGGGCCGCGCAGCGCGCGCCGCCGC
>M00285:128:000000000-BF978:1:2119:26175:5284_1:N:0:46
GTTGGGTCCGACTCTGCAGACTCGTAAAATAAAGTTTGCCGCTCTGCATTTTGCTGCGACTCTTTTCATTTCTGACACCA
TACCTCACCAGTTACTGTATACTATGCATATACTGTATACTGTGTATATACAGTAACAATAAACTTGACTTGACTCCATT
TGAAAATAGGCGCAGTGGCTTCTTCTGTGTCATAACCTTCTATGATTATGCGTTGAATAAATCGGCATCAGCTGTCTTTA
AATACAACCTTGA
>M00285:128:000000000-BF978:1:2119:6307:5285_1:N:0:46
CCATACCATCCAGGCCGTACCATTTTCTCACAGCTACCATCGTGCAGGAGGTACAGAAACCTGAAGTCCCACACCACCAG
GTTCAAGAACAGCTACTTCCCTTCAACCATTCGGTTCTTGAACCAACCTGCACAATCCTAATCACTACCTCAGTAGAGCA
ACACTGTGACC
>M00285:128:000000000-BF978:1:2119:24068:5286_1:N:0:46
GAGAACGCGAACGGATCGAACCCCAGGACAGACGGTAAGAAAAATAAACCTATACACCCCAAAACCCTTAGCCTAATCAC
CCCAAAACCCTTAGCCTAATCACCCCAAAACCCTTAGCCTAATCCCCCCAAGCCCCTTAGCCTAAATCAGCCCCTTCGCC
TAAATCAGCCCCTTAGCCTAAATCAGCCCCCTAACCTAAATCAACCCCTTAGCCCAAATCAGCCCCTTAGCCTAAATCAG
CCCCTTAACCCAAATCAGCCCCTAAACCTAAACCAGCCCCCAAGCCCAGCACCTCCAGGG
>M00285:128:000000000-BF978:1:2119:16332:5286_1:N:0:46
GATCTACACTCTTTCCCTACACGACGCTCTTCCGATCTGGACTACACGCTTTCCCTACACGGCGCGCTTCCGAACTGAAC
TACACTCTTTCCCTACACGGCACGAGTCCAAACCAGAATACACGATATCCCTGCACCGCGCGCGCCGAAACACGACTGGG
AGAGGGCCGGGAGCGGATCCAGGGACAGTACAAGGACAGCGTCGAGGGAAGGGAGAGAAGGAGATGCGTTAAGGCAGTGC
AGAGCGTAATGAGAACCAGAGAGCGAGATATCAGAGACGCGCGATCGGAGGGGGGAT
>M00285:128:000000000-BF978:1:2119:7749:5286_1:N:0:46
GAGAACCCAAATGTGGCTTACTGCTACAAGACTGGAGTCAGGATGCTTCCTCAGGACCAAACACAGGCAGCAATTGGAAG
GAATCTTGCCTCAGAGAGCTGAGTAGTAATCCCAACACAAACTGGACTTCAGGCAGGAATAGAGAACACAAGACTACTCA
AGAGATCACTCAAAGCAGCTAGGAGCCAAAGTATACCCAAGGATTGACCAATACTCTGGCAACTAGTGTTAGAGAAACCC
AGGTACTTATGCTAGGGCCCTGATGGGGCTCAGGTGTGTGTCATTGCGCAATCAGTCC
>M00285:128:000000000-BF978:1:2119:5286:5286_1:N:0:46
CATCAGCATGTTTTTAGTGTGGTTTTTGGCTTTCCAGCTGTTGAAGCTTTTTTCACAATGTTTACAGGAAGGAGAACATG
CAGCTTGTTGAGTCAGTGCTGGTTCTATGTTAGAATAATCCAGATAATCCCATTCTATTGCTGCCTTTCCCCATACCTCT
GCAAATTATTTCCTTTCACATAGTTGTCCAGCTCTCTTTTGAACATCACAATTGAATCTGCCTTCAATTGTACTGTTGGT
GAATTCCAGGCCCTAATCATTTGCCTTTTTATTTTACAAAAAAGGAAAATGTCCTTGTCC
>M00285:128:000000000-BF978:1:2119:14025:5287_1:N:0:46
NNNNNNNNNNNNNNNNNNNNNNNNNNNNNNNNNNN
>M00285:128:000000000-BF978:1:2119:27063:5288_1:N:0:46
GGAGCAGTGATACAATGTGAATATGGTTCTGGTGTGAGGGAGCCCTCTGCAGGACACCAGTGTTTTCAGAGTTACAGCTA
ACAATTGTTTATACTTAAAAGTTGTTTTATTAGGTTAAAGTAATCAAAATTCATTATCTTTCAAATAATAATGTTAGCAG
TTACTCAGGTAATTCACGCATCAACATTTGAAATCCAAACAGAGACATCGAAGGATAAACTCTGAGGTTTGGCAGTCAGA
TTCAATGGATCAGGTA
>M00285:128:000000000-BF978:1:2119:10748:5289_1:N:0:46
TTATATGATGCCATCAGTAAACAACAGACCGCTCATCCAGATGCATTCTTCATCGTATTGAGGGATTTAGACCGCAGATC
TAAAGACAGTCCTGCCTAAGTTTCACCAACACATAAACTTCGCGACCAGAGAGAATAATACACTGGATAAGGTTTAGACC
AGTGTGAAGGAGGCATACAGAGCATCCCCCCTCCCTCACCTGGGCTCATCGGATCACATCTCAATTCTGCTAAAGCCTGC
ATATAGACCTCGGGTGAAACTGAACAAACCAGTCAAGAGACTGACTCGGGTTTGGCCTG
>M00285:128:000000000-BF978:1:2119:13587:5289_1:N:0:46
TTCATTGCCCTGTCATTTACTATTCCGTTATCTTGGCATCATATTCCCCGCCTCCTTGATTTATAAAGATATTTTTGCTA
TTTAGGTTCATTCAGGTCAGCCCCCAACCTCCGTTGTTGTTAAGCTGCAGACTGTCGCTCGCTTTAGACCCCAGTAGGGT
CCTGACTCGTTGTGTCCTTCCACCCATCCACGGCGAGAATTCCCTGGTTCCGGCTCTCACGTCATCAGAAACCGCTCCAT
CAACCAAGCCGGGAGGGCCTCTGGCAACTCAACCTCGAGGGGGTTTGGGGTGTTCAATAT
>M00285:128:000000000-BF978:1:2119:20926:5290_1:N:0:46
ATGGAAAGTGATGATAACTTGTTTTGGCTACAAGGAGGACTGCTAGTCACTAATGAGACATCAGTATTTATAAGTAAAAA
CAACATAGACTAAATAACTCACAAATCCAACATTGGTGGTCGGCAAATTATTGGAAAAATATTTGAAACACAGCATAACT
CAGCACTTAGAGCACAACCTAATCAAGGAGAGTTGATATGGATTTAAGAGAGCAAAGGCTCTGACTATCTCAAATGAATT
TTTTGAGTAGGTCGCATGGAGGCT
>M00285:128:000000000-BF978:1:2119:24501:5291_1:N:0:46
GATCTATCTAATCCTTCCCTCCCACTTAGCCCCCTATTTTTCTATCATGTGTCTAAGAGTCTCTTAAAAGTCCCTAATGC
ACCTGCCCCCACAACCTCTGCTGGCAGTGTGTTCCACACACCCACCGCTCTCTGTTTAAAAAAAAACTTACCTGTCTGCT
CCCTTGTACCTACCTCCAATCAGCTTAAAATGATGTATCCTGGTGTTAGCCATTGTCGCACTGGGAAAAAGTCTATGTAA
TATGATATCTCAACTCTTGTACTCAATCCTCTAAATGATGAAGGCCAGCGTCCCAAATGC
>M00285:128:000000000-BF978:1:2119:12187:5292_1:N:0:46
CACTCAAAACGCTGTCTTAGCCTATTAATGTCTTTTGCATATTATACATCGAATAACTTTTCAGTGCTAAGAGCTACAGT
TCAGTAGCTGTTACCAAACGACTTAGCGCCATGAAATACATGTACCACAACTGTCTTCCAATGGTTACTACATGGGATTC
GTGTAGAACCTGGCATATTAATGGATATTGCATTCAAAACGCTGTTTAGGCAAAAGAATAAATCTTTTGGTATATCA
>M00285:128:000000000-BF978:1:2119:7346:5293_1:N:0:46
TTTTTCAGTAGCAGATCAACCTGTTGTTTTCCATTGTACAGGTGTTAGAATTGGTTTGGGTTGGGTTAGGTTGAGCGGAA
TGCTAAAATTTAAAAAATCTCAGACCCAACCCACTCCAAACCCATTTTCTTTTGACTTTAACAGGGGTGGGGATGGGCAT
GCAGCCTACTCCCAGGAGTGAACAACTAAACATTTTAAATAGTCTGTGGACGTCAGATGTTATCTACTTCTGGACTAAAC
ATCGAAGGGTTA
>M00285:128:000000000-BF978:1:2119:26437:5295_1:N:0:46
CTGTTGATTGTAGAGCAAGCTCACAGAGAACCCAAATGCGGCACACTGGTACAAGACTGGAGTCAGGATACTTCCTCAGG
ACCGGACACAGGCAACACTGGAAGGAAATCTTGCCTCAGAGATCTGAGTAGTAATCCCAACACAAACTGAATCTTGAAGC
AGGACTAGAGAACACAGGACTTCTCTGGAGTAAAACACTCTAAGCAGCTGGGAACCAAACTGAATCTTCAAGGTTGATCA
A
>M00285:128:000000000-BF978:1:2119:15290:5296_1:N:0:46
AAATGGCCATAGAAGATAAACTAAGTTTTGCTCATAGAATGCTACTGTGTGTTTGAGTTTGTGCCTTTGATTGTGTTCAA
GGCTACATGGGAGGGGAATGGAATATATTGTGGGTGAAGTTTAACAGCTCACATATAAGTATTCAACCTGCCTGCTCTAA
TCCTTGAGACCTCCAGTTTTAAACTACAGAGCTCATTAGGTGTGAATCAAATTCAGCTGTTTTATTTCTGTGGTTGAATT
CTTTCTACTCCTTTGTTATCACCCAAGATCATA
>M00285:128:000000000-BF978:1:2119:10528:5296_1:N:0:46
AGTGACAAAGGGGAAATTCAAAAAAAGACTTACCTGATCAGAGAGATTATACATCTCTAGAAGTACTGAACAAATGGAAT
TCTTTCCTTTAAAAAAAAGTAAATGGTGATATTTTTTTAAATTGGAAGGGGACTTTTTTAATAAGATAGACTGAGAGATA
TTGTGGGAGAATTCAAATTGAGAGGTTATGAATCCATCAATAAATTCAAGAAAATTTCTATATCCAAGGCGGTGTTGAGA
ATGTGCAAC
>M00285:128:000000000-BF978:1:2119:26701:5296_1:N:0:46
GGGGGCAGATACATTAGGGACATTTAAGAGACTCTTAGGTAGACACATGGATGATAGTGAAATGGCGGGCGATGTGGGAG
GGAAGGGTTAGATGGATCTTAGAGCAGGATAAAATGTAGGTACAACATTGTTGGCCGAAGGGCCTGTACCGTGCAGCCGT
GTTCTAAATTGCCCAGCTGGAGTGTGATTTGAACGCCTGTCTCCAGATCGCGGCCGAATCACGGTGGCGCCGTATCCGCA
GTGGCCTCTCAGCTGCCGGCTTATTCCAAGCTCTTCCGTCATTCCGGTTATTTTTCAATT
>M00285:128:000000000-BF978:1:2119:5488:5298_1:N:0:46
CGACAGTCCTCCACACTATCCACCACACCGCTGATCTTGGTGTCATCTGCAAACTTACCAACCCATCCTTCCACTCCTTC
ATCTAAGTCATCTATAAATATGACAAAGAGTAGAGGCCCCAGAACCGATCCCTGCGGGACACCACTAGTCACAGC
>M00285:128:000000000-BF978:1:2119:10005:5299_1:N:0:46
CCTTTTTGTTTTGAAAGTTGTATTAAGTATTTCTAATATTTATTCACTTGAAGTGAATTGGTTCAGGAATGCCTGAGCAC
ACTAAATATTGGAAATAATCTTCAGTTGGATCGCAAGTCTGCACAGAATCCCACTCTAATTGCACTTTAAAATAAAATAA
TGTTGTCATCTTCTTCACCTGGATACAGACCCAGAAAACTTTTTTTTAATACTACTGTACATAACATGATACAATTGTCA
GTGAACTTCAATATTCTACATTAAGAACAAACTAACAATTTGAAGTTTATTCTACCTTG
>M00285:128:000000000-BF978:1:2119:14562:5299_1:N:0:46
CCCGCCAATCCTCCGGCACCATCCCCGTTGACAATGAGGACTCAAAGATCCTCACCAGCGGATCAACAATCTCCTCTCTC
GCCTCCCGAATCAGCCTGGGGAATATTCCATCAGGCCCCGGAGACTTATCAGTCTTGATATTACTTAACAATTTCTACAC
CTCCTCCCTCTCTATAGCTACATACTCAAGAACATTACCCTTGTCAGCACTCACCGTCACATCATCAAGGCCCCTCTCCT
TGGTGAATACAGAGGAGAAGTATTCATTTAGTACCTCCCCTACCTCTGCCGCCTCCAA
>M00285:128:000000000-BF978:1:2119:8354:5302_1:N:0:46
ACCAATCCCATTCCCCCCCCACACTTTCTTTTAACCTACTCTCTCACACATGCCCATCAGCTCCCCCAGCCCCTAATTCA
CCTGCTACCTACACACTAAGGGCAACCTACAGTGGCCAAATAACCCAGTAGTGTGTTTGGGATGTGGGAGGAAACAGGAA
CAAACTGGGGAGACCCACGCAGTCACACACGCAACTTGCAAACTCCACACAGACAGCACCCGAGGTCAGGATTGAACGTG
GGCCTCTGGAGCTACGAGGCAGCAGTACTACTTCCTGCCCCGCTGTGTGCCACATCCACC
>M00285:128:000000000-BF978:1:2119:5115:5302_1:N:0:46
CCCTTTTAAATCTTTCACCCCTCATCTTAAACCTATGCCCTCTGATTCCCTTTTGATTCAGGCACGGAAGTGTAGCAGTT
AGCGTGACACTTTGTAGTACCAGCAACCCAGGTTCAATTCCGGCAGCTGTCTGTGAAGAGTCTGTATGTCCTCCCCGTGT
CTGTGTGGATTTCCTCTGGGTGCTCTGGTTTCCTCCCACATTCCAAAGACACATGGGTTAGGAAGTTGTGAGCATGCTAT
GTTGGCACTTGAAGCGTGGCAACACTAGTGGGCTGCCTCCAGAACACTATGCAAAAGATG
>M00285:128:000000000-BF978:1:2119:12221:5305_1:N:0:46
AAGAAATGAAGCCGAAAAGGGTTGATGCCAGTAGACTTGAGATCTGCAAATTTTACTCTTTTCTTCAAAAAGGATGTATC
CAACAGCTACAATCCAACTTGTCTAACTTCAGTGATAAGGAAAACTTCACTAAAAGATAATCTAGGTCAATTAGCCATTT
GGACAAGTATAC
>M00285:128:000000000-BF978:1:2119:20039:5306_1:N:0:46
CCAGCGCAAATAGCTGTCCATGATCTGGTGCCGCAGCCTGGCACATTCCACAGTCTGGAATAAGGCTGAGCAATCCACTG
AGG
>M00285:128:000000000-BF978:1:2119:10586:5307_1:N:0:46
CAAACAAACCCAGAGTGCAACAAAGCACATATGTTATAATAAAGTCTTAAGATGTAAAATACTCTACAAAATGGGGGAAA
CAGAAAAGGAAACCACAGAGATAATACAAATAAACAATTCTATATCCATGAGTATTTCCTGTTAAGCATTCACTAGGACT
TTCCAGTGTCTTCATGTGTTAGATGACACAAAAAATTAATTATAACAGCTGGATAAAGAGTCTGTCAGAAAATCAAGTTA
TACTCCATTTATATACTCCAGTCTCATGGTCAATTTCAATCTATAAATAATTAGGCTCAC
>M00285:128:000000000-BF978:1:2119:22656:5308_1:N:0:46
CACATTCTTACACAGAGAGCAAACTGCAACACAAGCAATAATAGACGACTATCAGGAACTTTTGAGAGCAGAACACACAA
GCCACCGATATACTATATATAATGTGTGCATTATAACATCCGGGAAAAATCTGCTTTGCTAAATAACTGTGAGATGTAGC
TATTAATGGTCTTAAAACACGCCGAAT
>M00285:128:000000000-BF978:1:2119:14149:5308_1:N:0:46
ACAAAGCACCACGGACCAGGGAGTGGCCGCAGCAACCGAGTGCGCCGCCATGTTTATATCTCCCATTAGGGTCTTTTTAT
CCTTTCATTTTCTTAACTCTATCCACAAGGATTCCACATCTTCTGATCCTATGTCACTTCTTGCTAAGGATTTGACCTCA
TTTTTTACCAACAGAG
>M00285:128:000000000-BF978:1:2119:24149:5310_1:N:0:46
AAATCATAATCAGAAATATGGTGAGTTTAATACGGATTGTAAACGGCCTACAGGGTCCAACTGGGAAAAAATGGTTTGTG
CCAGTGGGCATCCGAGCCATGTAGATCGGCTCAAACCTCGAATTCACCAGATTTCACAATTCATAAACAAAGTGCTAAGA
ATATCCAGAGAACATGGGAATAAGAAATAGGTAGGACGCTATTCGCACTACTGCCTTATTGTAAAGTGATTTCTATGATG
GGTTAGAACGATTCCAAAATCAATCAGTATTTAACC
>M00285:128:000000000-BF978:1:2119:15184:5312_1:N:0:46
TTGATGGGCCGAAGGGCCTGTTCTGTGCTGTATTGTTCTATTGTTCTATTGTTCAGCCCCTCAAAAGTGTTCTTCCATTC
AAAGATCTCATGGTTGTCCTTACTGCTTGTTCCCTATTATCCTTTACTCCCTTATTGCTCAAAACTTTGTCATTCTCAGC
CTTGACTATACTTAATGAATCTGCCTCCACAGCTCTCTGGGTAGAGAATTCCAAAGATCTTCAAACTTCTGAGAAAAGAA
ATTCCTCCTCATCTTAAATGGG
>M00285:128:000000000-BF978:1:2119:11577:5312_1:N:0:46
ATCAGTTACAGATATAGGCAGAGAAATGGCAGATGGAGTTTAATTTGGGCAAGTGTGAGGTGTTGCACTTTGGGAGATCA
AATCTAAAGGGAAAGTACACAATTAATGGCAGGACCCTTAACAGTACAGAAGTGCAGGGGGATCTTGTGGTCCAAGTCCA
TAGCTCCTTGAAAGTGGCCACACAAATCGATAGGGTAGTAAAAAAAAGGCATAAGGAATAGACTTGACTTTATTAGTCGA
TGCATTGAGTTCGAGTCAGGAAGTTCTGTTGCAGCTTTATAAGACTATGGTTAGGTTGC
>M00285:128:000000000-BF978:1:2119:18637:5313_1:N:0:46
AGATCAGGTGGTGTGCTGTAGCGTAAGCTAATTATCTACCCTAGGGAAAGAGCTCTCTCTTCAACCATTTAGGGTCTGAG
ATCCATTTGAAATCCTGGAGTGGGACGACTTCACAAAACCCTGGGGAGTCTCCCACATCATGCCAAGCATAACCATTGCA
AATTAGGATGGTTGTAGTATATTTGTCAGTTATGCACACATTTTTAGCTTTTTTTAAAACTGTTGCAGTCTATTATACAC
AGTTTTTAGAATGCTAGTCATGTAGTGACTAACCATGAAAAGGACAACAAGGCAATAGTC
>M00285:128:000000000-BF978:1:2119:25668:5319_1:N:0:46
GTAACACTATATTTTGCATTCTGTTATTGTTTTCCCTTGAACTACCTCAATGCACTGTTGTAATGAAATGATCTGTATGG
ATGGTATGCAAAACCAAGTTTTTCACTGCACCTCGGTACATGTGACAATAATTTGCCAATTTACCAGTTTTGTCAACTCT
ATAGACTTGATGTCTACAATGCATTACTTGCATTCTAGTCTGGC
>M00285:128:000000000-BF978:1:2119:7709:5320_1:N:0:46
GCCACAAACTCTATGATCAGCACTATTCTACCAAATGCCACTACTCTCTGATAATTACTATTCTAACAAATGCCACTACA
CTCTGATAAACACTATTCTACCTAATGCCACTACTCTCTGATAAATACTATTCTACCTAATGCCACAATCTCTCTTGTCA
GAACTATTCTACCAAATGCCTCTACTCTCTGATAAATACTATTCTACCTAATGCCACTACTCACAGTTCAGTACTATTCT
ACCAAATGCCTCTTCTCTGTGATAAATACTATTCTACCTAACGGCACTAATATCTGAGC
>M00285:128:000000000-BF978:1:2119:15092:5321_1:N:0:46
TCCCAATCACGTAGAATATCATTAATGACTGTGTTACTTGAATATTAGACCAGAGTGCAAATATACACCTCTTAATATCA
GTTTAGGCTCAGTTTACAAGGAGGGTGGGTGGTAGCCTACTCTTAATAGCAGGTTTGCTCAGCCCGGACAGGTAGCATTA
TCTATAACGATCCGATGTGTGCTGAATAAATCAAAGGGCTGTGATAATGCTTTGGTATCACATGTTGCACC
>M00285:128:000000000-BF978:1:2119:26005:5321_1:N:0:46
CCCCTCCAAGCATTTAACCCTGCAGTCACACTAAATGTTACATCTACCCCTACACCACCTCCCTCACCACCATCCAGGGA
CCTAAACAGTCCTTCCAGATGAGGCAGTCCTTCACATGTGAATCCATTGGTGTTATTTATTGCATCTGGTGTTCCCAGTG
CAGTCTCCTGCATCAGTGAGACCTGATGCAGATTGGGGGAGCCAGTTAATCGAGCTTCACTCCATTCGACATGCCAGCCA
GGATCTCACAGTGCCCACTTCCCATTTCCACATTGATGTGTCTGTTCACAGCTGCCTCC
>M00285:128:000000000-BF978:1:2119:7541:5322_1:N:0:46
TTATCATAATGGTGCAAGACAATCAGTGAGCAATCAGGAATGTGTGCACGATGCTCATCTTGACATAATAGCCCACCCAA
ATCTCCATGTACATTACTTTAAAGTTGCTTCATGAGCTCTCACTCGTTAACCTGCACACAAAAACAGAAATTTCCAACCT
ACAAGGAGAGGAAAATCATTCTCTAGGGCACATTTGTTTAGATTTTCCCATGAGCTTCCCATAGTTTGACTGATTTGCAG
GTGGATCCTCCATTCGTTTTGTTTATTTAGATCAGACTATTTATTTGTGGC
>M00285:128:000000000-BF978:1:2119:17892:5323_1:N:0:46
GTTTTCTGGTGACTGACCAGGTCATCCTTCCAGACTGCTGTCCCTCTGCAGCTGTCAGCTTGTTCTTGTGACCAAATTCT
GGCTTGTAGCCAGTCGTCCTTGGGCCTTATCAGTTTCTTCACAGGTACTCTTTGTTCTTCAGCCCTGTGACCTTGCAGCT
AAAGTTTGCTGTTTCCCTTGGCCACAGGTTGCAAACCTCATTGATCAATTCCCAAGCCTCCGTACAACCTGGCCTTCAGT
ACACCAGAGTCTGGCTTGAATTATGTCATCTATGTGTCA
>M00285:128:000000000-BF978:1:2119:24088:5324_1:N:0:46
AAGATGAAATCATTGATAAAATTTTAGGTTTTAATCCTCATTAGAAGGGCTTGACAGCAATAATTTATGATTTAATTATG
AAAATACGGTCATACTCACTTGACAAAATTAAAAATGATTGGGAAAGTGAACTCCAGATTTCTATATCTATAGAGACTTG
GAAGAAAATTCTTCATTTAGTTAATACATCCTCAATGTGTGCCAGACACTCATTGATACAGTTTAAAGT
>M00285:128:000000000-BF978:1:2119:22675:5326_1:N:0:46
GGATGTCTTAGGAGATGAGATTTGCTGCTGGTCATTCTATGGACAGGGCCGCAAGCTTGCTGAGGTTTGCTGTACCTCCA
TTGTGTATGCAACAGAAAAGAAACAAACAAAGGTATGTGAAAAGTATTCACTGTAATTAAGCTGATATAGTAACCTGCCT
TTCAACAATATGAAAGCTGATTTTTCTTTGTTGTCTGCAAATACAAAGCTTTTTGAAGTTTTGCTTAGATGTATTTAAAT
ATGGTGTATCATGATTTATATCTGTCTCGTAAGGATGGTAGCCAAAGGGCTTTCATCCAT
>M00285:128:000000000-BF978:1:2119:20959:5326_1:N:0:46
TTGTGAAAAGGGTCAATTAACCAGTAAGCATCTATTCTGATACAAGTTAACAATGGAACTGATGGAATGAATTACTCTAT
TCATCTATTGTTTGTTCCATATCATTTCCAAAACAAGTGCG
>M00285:128:000000000-BF978:1:2119:24301:5327_1:N:0:46
GCCTGTTCAGAAGAAAACTGAAAAGATTTACAATTTTACTTTCATAATGACAACCAATATGATGCCTGCTTATTTACTCA
TCGATTGGAAGCACACCCAATGCTGCTTTCAGTTCCAGTCCTTGATTGTAACTTGTTACATTCACACCCAGCC
>M00285:128:000000000-BF978:1:2119:16253:5327_1:N:0:46
AGGTTAATGTAAATGTGTGAATAACCTTTATGCTGTGTGAGTTGATCACAGAAGGCGCTGTGCAGTTTTGTATAAAAGTT
AGAGACTGAGGCTGACTTCATGAGGTCCTGGTGGGATCCACTTTGTTCTCTTTTGGGATGCACAATATTTGTTTGAG
>M00285:128:000000000-BF978:1:2119:15843:5330_1:N:0:46
CCCTAACCCTAACCCTAACCCTAACCCTAACCCTAACCCTAACCCTAACCCTAACCCTAACCCTAACCCTAACCCTAATC
CTCACCAAAAACCTAAACAAAACCAGAAACCAAACACAAACCCTTACCCTAACACAAAACCAAAACCTAACCATAAAACA
AACCCCACCCCGCTCACTATCAATAACCCAATACTTTCATCAACACCAAACCTTAAACGATAAACAATGCCACTCCACAC
ACTAACAACCTAGACAAAAGACGAAAACAAACCTCACTAGATGCCTGTATTATCTTCAGC
>M00285:128:000000000-BF978:1:2119:23203:5331_1:N:0:46
CTCCTCCCTCAGTACCACGCCAAGCTGTCGATCTGTATTACCTGCTCAAACCTCAGAAGCGGGCGTGAACTCACAACCTT
CTAATTCAGAAGTTAAGAGTGCTACCAACTGAAACATACCTGATGCTAAAGACATACCGCATTGGGCTGAACAAAGGAAT
AAAAGATCTTGTAATGAAAAAATAGGGAGCAGGAGTTGGCTACTCCACCCCTCAAACCTGCTCCGCCATTCGATATGATC
AAGGCTGATCTATCCCAGTGCCTCATCTCCATTTCTGTGCTAGTTCCCTAATCTTT
>M00285:128:000000000-BF978:1:2119:23839:5332_1:N:0:46
ATGCTGACTGTCCTGAATCAGACCCTGTCTCTCCAAATGTTGGTAGCCCCTGTCCCTCAGAATCCCCTCCAGCAACTTAC
TCACCACCCATGTCACATTCACCAGCCTGTAGTTTTCTGGCTTGTTTTTGCTCTCCTTTTTTTTAACATTGGGACCACAT
TAGCGTCCTCTTGAACCTCATCTGTGGCCAGAGATGGAGCAGAAATCTCTGCAAGACCCTCCGCGATTTCTCCTGCGAGA
GTGCGCAACGCTGAAACGCCTCACACAGAGCAG
>M00285:128:000000000-BF978:1:2119:8424:5334_1:N:0:46
ATCAGACCAGTGACTGGGGAGGTCTAGGCTCTGGAGGGACCATGCTGGTGACATGTGGGGCAACAGCACAATTTTTGCAA
GACAGTCCTACAACTCCAACTGCTCAGAATGTGAATTTTCAATTGATAAACAACCATATATTTTGGAGGCCAGAGATCAT
TCCAGCCACCAAGGAGAGCATTTGGCACT
>M00285:128:000000000-BF978:1:2119:7590:5336_1:N:0:46
TACTGAAATCAGAAACATTTTTAAGCACTAGAAGACATATATTGTTTACAATAATAGTTAAGGATTAGCCATTTTATTCA
CTTAAAACAAAATCACTCAGAACACTCTTTTGTTTGCCAGCAGAAGGCGGCAAACCTTTACAGACAAATATACAGGGCAA
AATGAATTAGCATTAAGAAAAGCATAGGGTAATAAAAGCTATCATAGAGTGATTGGAAGCAAACTATATATTACAAACTA
ATATTCTTTGTTGAAGTAATGAATGGCAACTGTAAGATCGGAAGAACACACGTTTAAACT
>M00285:128:000000000-BF978:1:2119:4223:5339_1:N:0:46
CTGAAACAAATCATTTGTCCCTTACTATATCTGCTCGTAATATTTGAGAGCCATTTCATCATTTTCTAATTCATGAAAGT
TTTCTATATATGCATATTGTTGCCTTACTGTTTACTTTAGCAGTGCATCTAATATCTACATAGCACAAAGTTATTCCTCA
GCTTTTCACTTATAATTTTGAAAATAAATGGGAAGCAA
>M00285:128:000000000-BF978:1:2119:19537:5340_1:N:0:46
ACACATTTAACTTCCTCCTCATTCTGTTCCTATGCCCACTGTCACTTAGCACAGGACATTAATCCAGAAATTATTACCTT
TGATGTCCCGCTTCTCAACTTCTTTCCTAATTCTCTATAGTCTCTTTTCAGGACCTCATTCCTTTCCCTACCTATTTTTT
TGGTACCAATATGTACCACGACCTCTGGCTGTTCTCCCTCCCCCTTCAGAGTATCTTGGACGTGATCTGAAACCTCCTGG
AACCTGGCACCTGGGAGGTAAACTACCTTCCGAGTTCCTTTCCTGCGTTCACAGAATCGC
>M00285:128:000000000-BF978:1:2119:16731:5340_1:N:0:46
GAAACAGTCACACTATTCCAAGCTCATGTCAGGTGGGTGAACACAGGAAATACTTCAATTACATTCTCACAGAATCATTT
AAAGAGTGTAATTTCCCCACCAGCTTACAGGAAATCTTGGCCCAAGTTTGTTCAAAGTAGAGTATTGGAGATGAAAGTGA
AATCCTTAACTC
>M00285:128:000000000-BF978:1:2119:13102:5341_1:N:0:46
GCTTTATCTGTACACTGACTGATGTCCCCCAGTCCTTCTCTTGCTCAGCAGGATATCTGTACAGCAAAACGCATTTCTCA
GTCCCTCTCCCTCAGGGCCAGGGAAACCTCACACATGTGCCTCCTATTATCCTCACTGTAGAACTAGTATCAGTGCTGGT
GGTGTTACTGATGTGCATTATTGTTAATAATGGGAAGGGAGTT
>M00285:128:000000000-BF978:1:2119:14558:5343_1:N:0:46
AGCAAACGGTGCGATTGCCAAGCAGTTGTATATGGGCTATGTAATATAAATTTCCATCTGATGCCTACACACGGTTACCG
GTAATTATAAAGAGTCCAAATTTAAGACGCGACATTTCCCCTCTGGTGGCTATAGTTTGGTACTTCTATGAATCTTTCGT
TCCTGGCCCTGTACGTACACCGCAGTAGGTGTC
>M00285:128:000000000-BF978:1:2119:19711:5344_1:N:0:46
TAAATTCAGACAACACACAGAACATAAATTATACAAGACAATGAAGAAAACGACTGCAAAAACAAGACAGTAGTGCAAGA
ACACAATTAGAAACACAGGGTTGAGCTGCTGAGTGGTCTACTGCTCTTCCTAATTTGTATAAGTTCATCAGGTTTGGTTC
AACCATTTGTGATTGGAATTGGTGCAACTGAGCAACAAAGGTTATCAGAGGAATATAATATTCTGAAACAAACCTGATAT
TACTTGGATGGGTTTATTACACTGTAACATCCAGGTGTTGGTTGGTGATTGCAGCTATTG
>M00285:128:000000000-BF978:1:2119:14725:5346_1:N:0:46
GAAATTAAAAAAAACACAAAATGCTGGAAGTGCACAGCTATTTCATTGAGATCCAATAAAGGAAGATGTGTTATTATTTC
AGATGTATACTTCATTGGAACTTATTACCCTGAATACAGTTGTTTCTGGATTTTACTTCAATGTGAGGCCAAAATATAAT
TAAAATTATCAATAATATTTAAACTTTACAATGATGGAAGAAATATTTGCACTTTGCAATCAAAATGGATAGTCACTTTC
AAACCATGCATTGAACACTTTTACCATTAAGCACATTAACTACAATATTTACATTTCAA
>M00285:128:000000000-BF978:1:2119:16995:5348_1:N:0:46
CACTTTTATCCCCTATCTCCAATATATGCATGGCCAATATACAATAACAGACTAAATGAAATAAGAAAACACGTCTGTTA
AATGACATTCCTCCAGGTTGTTCACAGCAGTGTACAGCAGAATTACTCAATTTCTTATTTCTCCAGGACAAGCTCTGAGG
TCTGTGAACTATAATTGACCTGTTACATTTAGCTGGAAGAGTGGTAGGAAAGAAACAAATGGTAGAGCAGAGTCCCTGGA
ACCA
>M00285:128:000000000-BF978:1:2119:18723:5349_1:N:0:46
AGAGACCTTCACTTGGAGCAACAATGATACTTTCTTCAAAGGGAAAACCTCAAGATATTTAAAATTGAAATCAAAAAGCT
TGAATGGCTACATATGTGGGGGAAAAAAAAACTGTTTGAAATTTCTGTCCAGTAACAGCGGAGAAACAAGATATAGCAGC
CCCAAGAGAAGGTGAAATCCAGTAACCATCATATTGGACCTTTCGAAAAAAACAATGTAGCCTGACTTGCATCTTGTCAG
AAGATCGGAAGAGCACACGTCTGAACTCAGTCACTCCGCGAAATCTCGTATGCCGTCTTC
>M00285:128:000000000-BF978:1:2119:14948:5350_1:N:0:46
CATCAAGCTATAGAAAACAAAGGGTCTCAGAAATGTGGTGTAGAACAAGTATTCTCTGTTCAAAAAATAGGGAGGAGTAA
AGGCAGGAATGGAACAAAGTAGTGAGTCATGTTTCAAACCATAAGAAGAACTGCCACAACAAAGTCTAAGTTAATGAAAG
CAATTGATCAAGTTGGTT
>M00285:128:000000000-BF978:1:2119:15153:5351_1:N:0:46
TTTAGTTTAAATAGATGTTTCATGCTGAATGTCAGGGACATTCAAATATGTCAAAAAGTCAAAGCCGGGTTGTGGCTTTG
CTATCTCAAGGTTTTCTTCAGTTACATGGTTACAAGTGAGTTTTGTTCACCAAATTTAATTGTTACAGCTTTAAACACAT
ATTAAAATGTTGATTTAATCATTCTTTACTCCACTTTTTTGCCTCTCATAACCTAATCATTCTTTCACTCTGTCTCCTTT
CAGCACCTGATTTGACATT
>M00285:128:000000000-BF978:1:2119:13955:5351_1:N:0:46
TTATTATACACCAATGGCTTCAGTATTCACTAATAATCAAAGATCTCCTTTTTTTAGGCTCTTTCGAGGTACTAGGCAAG
GTTGTCCGTTAAGCCCCTTATTATTCGATATTGCTTTAGAACCTTTGGCTATTGCAATCCGAGACTCTTTAAATATACGC
GGTATTACTCGTGGACAGATGACTCATAAGATATCTCTTTACGCAGATGACTTATTACTTTAAATTTCCAATCCAGATGA
ATCAATCCCTGCAGTACTATTATTATTAGATCAATTCAGTGTTTTTTCTGGTTATCGACT
>M00285:128:000000000-BF978:1:2119:20987:5351_1:N:0:46
AAATGTGCATGCATATTTGTGGGGTGGCTTCCTCGGATGCCATATGGCTGAGGACAAGTTGTTATGATTCTGAGTACTGG
CCCTTGATTTGGTTCCTTAGATGCCTCGTTGTACAGCACATGGATTCCATGCTGGACTGATTGCATAATGACACATTCCT
GAGCCCCATCACGGACCTAGCATAAGTACCTGGGTTTCTCTAACACTAGTTGCCAGAGTATTTGTCAACCTTCAGGTATA
CTTTGGCTTCTTACTGCTTAGAGTGGTCTACTCCAGAGCAGTCCTGAGTTCTCTATTCCT
>M00285:128:000000000-BF978:1:2119:23524:5352_1:N:0:46
GCTTCATTTTCTTCATTGCACAAGTGCTCACGTGTATTCCTGCAGATGGCAATACCCTTGACTTTAATTCAACTTTGTGC
AGTAGAATATTAAGAGATGCAGGGGATTATGTGTTTATGGAGAGCCACGGTTTCGTGTGAGCTATAATCAGAGACACAGG
GGAATACTG
>M00285:128:000000000-BF978:1:2119:18905:5355_1:N:0:46
ATTTACAAAGAAATCAAATGAAGCATTCTCTTCTTTAACCCAAGCTGAGGTAACAGCCTAATTATTAATATGCTTCATAT
TAAACTCAAAAGCTTTTGGTAGGTTCCAGCTTTAAGCTAGACTAGGTGCAATTATTTTCAATTACTTCAGAGTCCATCTT
AATAATTTAAAAGAAACTGGAGATACTATAAGTGATACTAACTTACATTGTTGCACTACAGAATCAACTAATGACACTGA
CGAAAGATCATTCATGAGCTACCAAGAGGGACATTTATGATTTTTAAATATACGCTTCA
>M00285:128:000000000-BF978:1:2119:19592:5356_1:N:0:46
GCCCCTCAAGTTCTTAATAAATCTTTCCCCACTCACCTTAAACCTATACCCTCTACTTCTTGATTCCCTAACTCTGGGGA
AAAAAAGAGTGTGTATTCAGCCTATCCATGCCCCTCATGATTTTATACACCTCGGTTCTGCTCTGGAGTGATATGGTCTC
TGAGACTTCCCGGAATATTTTCTGCCTCCTTTTCTCTCACTGGTGGTCACCTACTCACTTGCCTGGACAAATGCAGCTTC
AGCAACACTCA
>M00285:128:000000000-BF978:1:2119:22266:5359_1:N:0:46
TGCACAACGCCGTATAAGAACTTTAGCTGCTGCTGAACATGTTTGTACAATTTGTGCAACACACTGTATGGGTTTCCTCC
GGGTGCTCCAGATTCCTCCCACATTCCAAAGACATACAGGTTAGGAAGTTATGGGCATGCTATGTTGGCGCCGGAGGTGT
GGTGACACTTGCGGGCTGCCCCCAGAACACTCCACGCAA
>M00285:128:000000000-BF978:1:2119:17916:5360_1:N:0:46
ATAGAAGTGTTTAGAATGTTGAAGGGAATGGATAGAGTAGATGTGGAAAGGCTGTTTTCCTTGGTGGGTGAGTCCAAGAC
TAGAGGGCACAGACTTAGAATCAGGGGGAACCAGTTTAAAACAGAGATGAGGATAAATTACTTTAGTCAGAGGGTAGTGG
AATTGTGTAATCCTCTGCCACATACAGCTGTAGAGGCTCAGTCAGTGGTGGCATTTAAAGGGGAGTTGGATAGGTACCTA
ATTAATCAAGGTATCAAGGGATATGGGGATAAGGCTGGAAATTGGTGATAGATATGTTAT
>M00285:128:000000000-BF978:1:2119:7330:5360_1:N:0:46
GTACTGTGTTCTCCGAGGGGCATCAGAACCTTAGGAGAGGGTAGACCACATGCTCTCCAATAGTTCAAAAAGAGCACGTT
ATCCAATTCTGATGCACAAGTCGCATGCAAAGGTTGGACAAGGT
>M00285:128:000000000-BF978:1:2119:20912:5362_1:N:0:46
CTACAATATCATAATCCCCCATACTTATCCAAGCCCTCAATTCATCACCCTTATTCCTAACACTTCTCGCATTAAAGTAA
ACACACTTTAACCCATCCACCTTTTTACTATTACTGCCTGTACACTGTTTCTCCTTCCTCAAAGCAACTCCATCTGATAG
ATCTGCCTTTTCTGTAATCC
>M00285:128:000000000-BF978:1:2119:15052:5362_1:N:0:46
TGAGGTTGAATGACCTTGTACATGAGTAGCCTGTGATCAGTGCACTGTGAGATACAGTCATTTCAAAGCCTTTGAAAAAG
AACACAGGACAAAAGATCATGGGCAATTGTTACTGCAACCCCAGAGTGTTGTTTATATGCCAGTGGGAGACAACAAATTA
TCTCTAATAGTTACAAGATACATTTTATGAGATTAAATTCCATTTTAATTGATTGCGGTGCCTCAGTCCCGACATTGATT
GAAGAACCATGCTCGGTGTCA
>M00285:128:000000000-BF978:1:2119:15711:5363_1:N:0:46
GCATTTCTGGGCTTTCTTGGTGAGGACTGTGGTGTTAATGGACCAGGTCAGGTCATCAGTGATGTGCATCCCCAGGAACT
TGGTGCTGCTGACTTGTTCCACCGCAGACCTGTTGATGGTCAGCTGGGCGTGCACACAGCGACCTCTCCTGAAATCTACT
ACCATCTCCTTAGTTTTTTCCATATTCAGGGAGAGGTTGTTGT
>M00285:128:000000000-BF978:1:2119:4916:5364_1:N:0:46
GGGTTTTTCCAGTTGGTTCAAGAACTGAATGGTTGAAGGGAAGTAGCTGTTCTTGAACCTGGTGGTGAACTTCAGGCTTC
TGTACCTCCTGCCCAATGGTAGCTGAAAAAAGATGGCATAGCCCAGATGGTGGAGATCTTTGATGATGGATGTTGCCTTG
TTGAGTCAGTGCCTCCTGCAGATACTACTGATAGTGGGAAGGGATGTGCCTGTGATGTATTAGGCA
>M00285:128:000000000-BF978:1:2119:6255:5368_1:N:0:46
CATGCGTTTACTGCAAACAGTGGCAAATCAATGTTTTTAGCTTATAAAACGCTGTTTTAGCTAAATAGGAAATCTCTTGC
TATATCTGATAAAAACTTTTCAGGGATAAGAGCTGCAGTTAATTAACTGTTACCAGACGAAACAGCACCATGAACATCAT
GCAGTACAACTTTTGTGCCGTATATACTTGAAGCGTTTACTGAAAACAGTGGCATTCAATGTTTTTAGCTTATAAAACTC
TGTTTTCGCTAAATAGGAAATCTGTTGCTATATCTGATGTTAA
>M00285:128:000000000-BF978:1:2119:22234:5369_1:N:0:46
GCAATTAAAAATAATTTGCATTTAAAGTAGATCAAAGGTTGGGAAGTTAAGGGTTGGGGACATAGTTGATGCACTAATTA
AACTGAAAGACTTTAAGACTTCTGATCTTGAATGCACATGCATGTACATTAAAAACTTAGGGAAGCAATAACAGAGGCAA
TATTACATCAGAATACTTGAAAACAAGTATTTCTTTTAATTTATAGGATGGAAAAGCCAACAACAAGGCCAGGATTTATT
GTCCATCCCTAATTGCCCCTGGGAAGCTGGAGCTGTTTTCTTGAATTGTTGTAATCCTTT
>M00285:128:000000000-BF978:1:2119:10922:5369_1:N:0:46
CTAGTGTGCCTGCCCCTATAGCAACTCCTTGTCCAAGATACCCCAAGAGGAAAATCCTCTCCACATCCATTGTCAAGATC
TTGTGTTTCAATCGAATCCCCTTTTCCCCAGCAAATTCAAGCCAGGTTTCCTTGTTGGACAGGGGGAAGTATAGTGGAAG
GGCTGGTGTTGCATCTCATTCAGATAGAAATGAAGGTGCTATGAGAGAGAGTAGGTA
>M00285:128:000000000-BF978:1:2119:19870:5370_1:N:0:46
CAAAGTTCGGGGTATCGGAATATTTTTTATCAATTTCTTTAATCTCGTCAGTCAGAGTACGTATTTCATTACTCGTTCGT
CTTCATTTTTTCAATCCAGCAGAATATGAAATAATTTGACCACGGATATATGCTTTAAAAGTATCCCATATTGTCCCACT
AGATAATTCTTTAGTAAAATTAGTTAAAAAGAAAAATGAAATTTGTTCTTTAATAAAATGGAGAAAACCTGAGTCTTGTA
ATAAAGAGGAGTTGAATTGCCATTGTCTAACATCAGAGGATACAGCTGGTAATTTAATTG
>M00285:128:000000000-BF978:1:2119:8717:5371_1:N:0:46
TTCAAACTCCTGCCACTGTATTAATGGAGAAGATGCAGCCACCAAACACCAAGATCCTATAAAAGGCAATGGGATTATGG
CTATGTAACCTGTTTTTTTATCAATTGATGCTCACTGAAGGATCGAAAATAATCAGAGCGACAAGGAGAACTCCTTTACA
CTACTCCAGAACAG
>M00285:128:000000000-BF978:1:2119:25334:5373_1:N:0:46
CAATGAACAACCTAAAGTATTTGACATGAGTGGAATCTATTTACAAAAGTATCATTGATGATACTTCTCAATCATCCTTT
GTTTTCAAGCTCATTTGAAATAATTAAGAAATTACTATTTACAGGTTTAGTCTGCAAGTTTACTTTATTCACCTTCTACG
CATTATAGTTGGATTAAAGAATGTGTGCATTTGAGCATTAACATGATCTTGTGACACTTGGGCTTCACTCTCATGCTAAT
TGGTTTATCACAGGTGGCAGGCAGGCATTTATCTATTGTATACCCCTTGGACAGATGT
>M00285:128:000000000-BF978:1:2119:12618:5374_1:N:0:46
TCATCAAGCTTCATTTGCCAAAATCCAGATGATGCATCGAGCTTGCTGAACCATCTGGTACCTGCAAACTGGGATATGAT
CTCCTCCCGTGTTGGCAATTTAAAGTGCTCTCTCTTGATGGCTTTATTGAGATCTCTTGGGTCTAGACATATCCACTATG
CTCCATTTTTCTTTTGCACAATGACCGGTGAACTCACCCAATCTGTTGGTTCTTCAGTTTTTTGTATGACATTCATCCAT
TCCATGCATGCTAGTTCTTGTTTAAGTTTATCTCTAAGCTGAAGCGGGACTTTCCTGCAT
>M00285:128:000000000-BF978:1:2119:26541:5375_1:N:0:46
ATCTAGTTATGTTCTCCCCACCTCTGCATGGGTTTCCTCTGGGTGCTCCAGTTTCCTCCCACATTCCAAAGACGTACGGG
TTAGGAAGTTAGCAATGGACCATTTTTCGAGAGACCGTCCACTCCCCAAAACTCATTTGTTTTTATCTTTCTTGACCACA
GCAATGTGGTTCTCCCTCTTCCTCAGAACAGTTCAAGCTGTTCCACTTTTAAATTCAAATTGACGCAGTTTTCTTGTTTC
ATTCCTAAAGCTGGATTTCTCTTTTTTCCCGGTCATATTTTCCACCATTAACGCAGGTGC
>M00285:128:000000000-BF978:1:2119:5937:5376_1:N:0:46
GTCATTTGAAACTCCATTACAATCAACATACAACACAGCCTGCACCGATGGGAGCAACAATGTCAAACAAGTGACAACAT
CTCTTGTAAAACTGATGTTCAATTACAGTCCTTCAAACACCAGAATACAGAAGTTCACTGTTGCAATGAACACCAGTAAA
GATTCTTAAAGGAAGATTTACTGGATGGTCTTACTTGCAAAAAAAATTATAACAAGCATTGG
>M00285:128:000000000-BF978:1:2119:4221:5376_1:N:0:46
CCCAAAACTCTCAACCCAGCCCTCCTCTGGTTTCTTGATTATCCCACACAGTTAATTGTTCCACTGTTCTAGATCTTGCC
TTCAGTTGTGAAAGCCTCAAATTCTACATCGATTTAAACCAGCCCTTAACACCACTTCC
>M00285:128:000000000-BF978:1:2119:4830:5376_1:N:0:46
AGTTGCTCTTGTACCTCTCTCAACCACTTCCTCTGGAAGCTCAGTCCACATACCTACCATGCTTTGTGTAAAAAAGTTGC
CCCTCACCATTAACTATTAAGCAGGGCAGCATGGTAGCGTAGTGGTTAGTGCAACACTGTTACAGCGCCAGCGATGAGGG
TTCAATTCTAGCCTCTGTCTGTAAGGAGTTTGTACATTCTCCTGTGTCTGTGTGGGTTTCCTCTGGGTGCTCTGGTTTCC
TCCCACATTCCAAAGACGTACGGGTAGGTTAATTTGGGTTTAAAGTAGGCAGCGTGGACT
>M00285:128:000000000-BF978:1:2119:16597:5377_1:N:0:46
TATTGAAGGACTGATACTAATGCACTTAGAGCAGTTCAGAGAAGGTTTATTAGACCAATGCATTCTAAACCTAGAATGGG
TGTGTTGCCTTCTGAGGAAAGATTGGTCAGGCTGGGCTTGCATCTGTTTAGAAGAGTGAGAGATGACTTGATTGAAACAT
ATAAGATCCTGGAAGGTCTTGTAGG
>M00285:128:000000000-BF978:1:2119:9562:5377_1:N:0:46
ACACAATTTATTATTAACATCTTCAGTTGAAAATCTACTGCTTAAAAATAAAACTCAATTTTATATACATGGCGATAAAT
CTGGTAAATTATTGGCCAACCAATTGAAAGCCACTCTATCTAAGCGTCAAATTAATAAAATTCGTAAACCATATGGAACC
TATACGATAGATCCTGTTCAAACTAATAAATCTTTTTCAGGAATTTTATTCTTCTTTATATCAATCAGAATCGTCTGATG
ATCCCACATTAATGTATGAATTTTTAAGAGATTTGAAGATTCCTCAACTTTCTTTAAATG
>M00285:128:000000000-BF978:1:2119:8264:5378_1:N:0:46
CCCCTCCCTTTCTCCCGCCTATTTCCTTCTGCCCATCATCTGTCACTCCTCCTTGGTCCACCTATCATCAGATAAACAAC
TTTTGCATCCTCTAGAAGCAAACCACACATATAAGTTTTAAGCGCACCCAAATTTTGTTTACAATGGACCAATACCTTAA
AAGAAACTACATCAAAGTTAAATTCAATTCTATTTTAAATTTTTTAAGAACTCTCTCGCTAATTCCCACAACCAAATTCC
TAATGTTTGCACTCTGCTTAAGCTGGATTCTGACAGCTAAAGACCCCTTTAAATATGTC
>M00285:128:000000000-BF978:1:2119:23408:5379_1:N:0:46
TCATCCAACTGGGATTCTGAACTCCTTATCAGGACAGGCACTTGTTCTGTGGTTTGACAGGAATGCGAATCATCTTCCAA
TGATATAATGACATCCTTCCTGGAATATGGGATTGTGTCAGGGGTGGGTGAGAGCTGGGGGCATTTAACCATTTGTTCTC
AAAAATGTTTATAAATGAAGAGAGAAAAGT
>M00285:128:000000000-BF978:1:2119:13147:5380_1:N:0:46
AATAACAGATGGTCTTACTTCAGTGTATTGGGTCTTCAGCTGCGCACAGTCACAGCAGACGTCAAAGCTGCATGTTGCAA
TGTACACAATGCAGATCCATGCAGTGACTAGGTAATTATACAGCAGCCAAATAGTCTTACAGTATTAAGAGATTCAATGC
CCAAAACAGATAAATCTTATCATTACTGCTAATATACAGATAAACTTTTTAACTGATTAAATTGATGGAACTAAAATTTC
AGCACATTTCATCTTACTCAAGACT
>M00285:128:000000000-BF978:1:2119:8005:5384_1:N:0:46
CACTATTGCAATACATCAGGACAATTAGACTTCCTCTACATTTCCCAAGCACGCACAGTCAGAACCACTGATGTCACCCC
AGTGTTATCTGACCAATCCAACCTGCAGGCTGACTGTTGGAGGCAGGCAGGTGGATATAGAAGCTCAATGCCAAATAGCT
ATAGATTATACGGAACCACACAGCAGACCCCTCAGCCTACCATCTACGTCTACCCTCAACCACACATTTTATACAAACTC
TACATTAATCCCATTTTTTATTCTCCACACATTCCCCTCTAATTCTACCACCCACCTCTG
>M00285:128:000000000-BF978:1:2119:25213:5385_1:N:0:46
ACTCTGCACTATATCACCTAGAGAAGAAGGACTCATACTGCCGACTGCTATTCATCGACTTCAGCTCCGCTTTCAATACC
ATCATCCCGCAACAGCTAATCAGGAAGTTGAGCGCTCTGGGCATGAACACGCCTCTCTGCAACTGGATACTGGATCTTCT
AACTTGCAGGCCGCAGTCAGTCAAAATTGGTGAAAACACTT
>M00285:128:000000000-BF978:1:2119:24836:5386_1:N:0:46
ACAGCTACAGAGAAAGTGCAGTGTGATAAGGTGCAAGGTCACAACAAGGTGATTGTGAGGTCATAGTCCATCTCATTGTA
TGAGGGAACTGTTCAATAGTCTTATCACAGTGGGGTAGAAGCTGTCCTTAAGTCTGGTGGTACGTACCAGGCACCTGTAT
CTTCTACCCGATGTAAGAGGAGATTTGGCACCAAGCCATTGGCCCCTTGTATATTACCTAGGCGGGACCCCCCAGCCCGC
CAGCACTATAGAGGGTGCCATATGTGCTTGGCTCACTCTCATTTGCCATCTTTGAGGGAC
>M00285:128:000000000-BF978:1:2119:26558:5387_1:N:0:46
GTTTGTTCACCTTGTTATTGGAAAGATGTGATTAAACAGGAAAGAGTGCAGAAAAAAAAATTACGAGGATGTTGCCAGGA
CGAGAGGGCCTGAGTTAATAGGGAGAGGTTGGCCAGACTAGGTCCTTTTTCCTTTGTTATGTAGGAGAATGAGGGACAAC
CTTATAGAAGTTTTTAAAATTATGAGAGGCATAGATAAGGTGGACGGTAACA
>M00285:128:000000000-BF978:1:2119:11929:5387_1:N:0:46
GTTTTATGAGGAGTATTTCCCAGGTTCTGTTTTTAATTCAAGGATCATTAAGTGTTTGAACATAGATACCTACAGCACAA
TTCAGGCCCTTCAGCCCACAAAGCTGTGCTGAACATGTCCCTACACTATTAGGTTTACCCATAGTGTTTTCTTATTTACC
TCCATGTACCTATCCAACAGTCTCTTGAAAGACCCTAACGTATCTGCCTCCACCACCATCTCCGGCAGCCCATTCCATGC
ACTCACCACTGAGTAAAAAACTTACCCCTAACATCTCCCCTATATCTTCCCCTCAGCACC
>M00285:128:000000000-BF978:1:2119:12556:5388_1:N:0:46
AACACTTTATTCTGTATTGTTATCGCTTTTCCCTTGTGTGACCTCAACACACCGATGTGATGAAATTATCTGTGTGAATG
GCATGCAAAACAAGGTTTTTCACTGTACTTCGGTACATGAGACAATGATAAAACAATTTACTATTTTACAAACCAGCTTA
TCTGCTGAGATCAGATCGGAAGAGCACACGTCTGAACTCCATCACTCCGCGCACTCTCGTATGCCGTCTTCTGCTTGAAA
AACAAAAAAAATAGGAGTACCATCGGACACACATATTCATTCTGTTTCTAACCCAAACTC
>M00285:128:000000000-BF978:1:2119:4885:5389_1:N:0:46
GAACAACACCTCATATTGCACCTTGGTCATCTCCAACCTGACAGCCTCAAATTGATTTCCCCAAGTTCCGGTAACCTCCC
CTGCCATCCTTCCCCACCTTTTTGATCCCTTCCCCTTTGTTTTCTCATTCCTGTGGCTCCCTCACCCCTTCCCTTTCCCC
TCCTATGTCCTCATGACCTGCTCATCTATTCCCCTCCACCATCCCTTTATTCTACCTATCACCTCTCAGCTTCTTAAATC
ACTCCCTTTCATCTCCCCTCCCCTACCCACCTCCCTTCCCTATCCCATCTAACACCTCTC
>M00285:128:000000000-BF978:1:2119:18071:5390_1:N:0:46
ATGCTACATATACCCTTCATGATTTATAAACTTCTTTAAGATCACCCCTTATTTTCCTACGCTCTAAGGAAAAAAGACCT
AGCCTGGCCAACCTCTCCCTGTAGTTCAGGCTCCCTAGTCCTGGCAACATCCTCATAAATATTTTCTGCAATCTTTACAG
TTTAATGATGTCTTTCCTATAACAGGGTGACCAAAACTAATACTCTAATAAGTGCAGCCTCACCAATGACTTGTACAACT
GCAACTCCTATACTCGATGCTCTGACTGATGAAGGCCAGTGTGCTAAATGCCTTTTTCAC
>M00285:128:000000000-BF978:1:2119:7238:5391_1:N:0:46
TTTCACTGTATCTCAGTACAAGTGACAATAATAAAGCAATACCAATAAATGTATAGTTTGTGATGAATAAAGTTTATTTT
GGAATAATAAAAAAAATTCAGCAGGCATAGACAATGTTCCAGCTGGATGTTGCCGCACTACCTGTCTT
>M00285:128:000000000-BF978:1:2119:22043:5391_1:N:0:46
TAACCTGTAGAAGGACACAGGTGTTTGCGTGAACAACCACATTTAGGATGCTCTTCAGAGTGGCAGATACTGTGGAACAA
GGTGATGTAATTCACTTTGCTGCTAACCTGTAGAAGAACACAGGTATTTGCATGGACAGTCAACATACAAGGAGTTATCA
GGGT
>M00285:128:000000000-BF978:1:2119:23247:5392_1:N:0:46
AGGTAAATGCAATTCGTATTAATGAATTGAATGAATGGAGCGAAAGAACTGCAGCCAAGTTTGCTGACGACTCAAAGTCT
GGTGCAATGGAAAACTGAGAGGAGGGCACAGAGTGTCTGCACTGAGGTGTGGACGATGGTATGAAGCTGGCATTGTGAAT
TTAATTGGTCGAAGCCCGAGAAAAGGATATTAGAACCGA
>M00285:128:000000000-BF978:1:2119:25890:5392_1:N:0:46
AGTATTCCAAATGAGGCCTCAACAGTGCCCTGTATAGCCTCATCAACAATTCCTTGATTTTATACACTATACCCTTTGAA
ATGAATGCTAACATAGCATTCGCTTTCCTTACCACCGATCCAACCTGGTGGTTAACCATTAGGTTATCCTGTACGAATAC
CCCCAAGTCCCTTTGTACTTCTGTACTTCCAATCTTATCTCCTTCTAGATAATAGTCTGCCCGTTTATTTCTGCTTCCAA
AGTGTACAACTGCACATTTCTCCACAATGAATCTCATCTGCCATTTTCTCGCCCATTCTC
>M00285:128:000000000-BF978:1:2119:18374:5392_1:N:0:46
CACTATTGCGCCTGCCCCTCCACTACTAACGTGCCTGAGCTTTCCTTAACTTCACCAAGTCCCACACCATCAATATCCTG
AGAGTCACCTCACTAACCAGGAACCTAACGGTAACAGCCACTTGAATACTTTGGCTACAAGAGCAGGCCAGAAGCTGTGT
ATCCTGGAGAAGATG
>M00285:128:000000000-BF978:1:2119:25326:5393_1:N:0:46
ATACTGTAGATTCCTTCCATTCACCATTGCTGTCTTCAGGTCAGAGATAAAATAACTAGCCGAGTTTATTCCTTTTCAGC
TTTCTTTCCCCATCTTTCTGTTCCTCTGTATCACAGGGCCTGC
>M00285:128:000000000-BF978:1:2119:17620:5396_1:N:0:46
ATATAGCAACAGATTTCCTATTTGGCTAAAACAGCGTTTTTTAAGTTTAAACCATTCATTTGCCACTTTCTACACATCCT
CATGGAGAATCAACATGAAAAAAGTTGGAGAGTATGTATTTCATGTTGCTGAGTCGTTTGGTAACAGTTATTTCACTATA
CCTCTTTCCCTTGAAATGTTAATCGTTGATATAGCAATAGATTTCCTATTTGGCTAAAACAGCGTTTTTTAAATTAAAAC
CATTCATTTGCCAGTTTCTACACATCCTCATGTAGAATCAACATGAAAACAGTTGTAG
>M00285:128:000000000-BF978:1:2119:18833:5398_1:N:0:46
GTGGAAGATACAGGAGCCTGAGGGCACGTACCACCAGACCTAAGGACAGCTTCTACCCCACTGTGCTAAGACTACTGAAT
GGTTCCCTTATACAATGAGATGGACTATGACTTCACAATCTAACGTTGTGTGACCTTGCACCTCACTACACTGCAGGTTC
TCTGTAGTTGTGACATTTTACTCTGTACTGTTATTGCTTTTACCTGTACTACATCAATGCACTCTCAATGTAATCGCAC
>M00285:128:000000000-BF978:1:2119:16888:5398_1:N:0:46
CCTCAGGCACCACCCCTTGTACAGCTCTTTCCTGTAGTCAGTGGCCGTGCAGTGGCAGTGCACAGCACAGCAACTCGTCC
GCTTCCCAGCCGATGGGGCGTCCTCCCGTTAGAGGGTTGTAGTCAACCCCCTGTTCAACCAGCTGCTGGGAACTGGAGGC
AACTTATCTCTCGGGAGATTGTGCGAGAATACAACAGGCAGCCAGCTCCCC
>M00285:128:000000000-BF978:1:2119:18982:5400_1:N:0:46
GAGGTCCTGCACAGCCCTGTCTCCAGTCGGGCATTCATTGTACCAGCTGGGAAACCTCTCCCAGATGCACTTTACGCATT
GCTCCCACCCTCACCTTTCACACTGAGGTGACCCCGGGCAAAGTAGGGGCAGTTGAAAAAGCCCTGCACCATAACTATGT
TCCTCAGACCCCTCTCTGTGGTTTGCCCATCCACCTGCTCCTCCATCTGCCGCCGGCTGTGGCGTGCCGGCCCCA
>M00285:128:000000000-BF978:1:2119:24400:5400_1:N:0:46
TGACTTCCTCCTTGCAGATGGTGAAAAGTCTTTTGGTCAGAAAAGCAGTTAATAATTGCTGGATACCTAGCTCCGGACTT
GCTCTTACAGTCAGAGTCATACAGCACAAAAACAGGCTCTTTGGCCTAACTGGTCCCTGCTGACCCAGATGCCAGAGCGA
AGAGCACACGTCTGAACTCCAGTCACTCCGCGAAATCTCGTATGCCGTCTTCTGCTTGAAAAAAAAAAAAATTAAAAATC
ATTAAATAAGGAGTAATCTAGTAGTATCTTGCAAGATGGGAAAGACACACTTCAGAACT
>M00285:128:000000000-BF978:1:2119:17343:5400_1:N:0:46
GTTGTTTGAGTCAGATAGCTCCCCTGTACTCTAGGTTTTTGATGGTAACTGACCAGGGAGCCTGATATGCCAATGGAATG
CAGAGTCATAGAGTACACAGCACAGAAACAGGCCCTTTGGCCCATGTAGTCCATGCCACCTGATCTTCTGCCTAGACCCA
TCTACCTGCACCTGGACTATATCCCTCCAAACACCTCCCATTCATATACCTATTCAAACTTCTCTTAAGTGTTAGAATTG
AACCTGTATCTACCACTTCTGCTGGCAGCTTGCTCCACACTCGCACTATTATGGACTGC
>M00285:128:000000000-BF978:1:2119:16152:5402_1:N:0:46
CTCGCCCTCCCCCAGCCGCTGGGAGGAGGAGGAGGCGCGCATGCACGACTGGCTCGCCCGGCACCGGGAGCCAAGGGTGG
TCGGCGGCGGTTGGCGGTGGTGGAGCAGCAGCAGCTGTGCGCGGAGATGGAGCGGAGGGGAAGGTCTGGGGGCTGACCCT
>M00285:128:000000000-BF978:1:2119:8242:5403_1:N:0:46
CTCTTGAAAGACCCTAATATATCCGCCTCCACCACCATCTCCGGCAGCCCATTCCATGCACTCACCGCTCTCTGAGTAAA
AAACTTAC
>M00285:128:000000000-BF978:1:2119:10064:5404_1:N:0:46
GATCTACACTCTTTCCCTACACGACGCTCTTCCGATCTCGACTACACGCTTTCCCTACACGACTCGATTCAAAACACGAA
AACACTCTTGCCCTACACGGCGCGCTAACGATCTCGATTAGAAGGGCGCCGGGACGGGATAGAGCGAACAAAATTACAGC
GTTTTCATCTATAACGTACAGATGACAAGCAGGAACTCAAACTTTGTGACGCCTATACGCAAAACGATAACGCATATTGA
TTACATCAAATCCAAAAGTGCGAATAATGAGGACACTACCACTCATAAGAACTGCAAAGT
>M00285:128:000000000-BF978:1:2119:24537:5407_1:N:0:46
ACATGGCTAGAATTTTCCTTCCTGAGTCGTTCTTCTGATGATTCCTCTCAGATGGCTGATAACATGAGTATATTGAGTTC
AGACCAATCCCTCCCTAACTAATTAGACCAGTGGCCCACCTTGCTGAATGCTTCTTCCAGAACAAGTCTTGAGTTGACTG
CCATTTCAGTTCCAGGAAGCTCATGATATGACAGCACTGACATTCATGCCATAGTCTCAGGTGGCAACTCG
>M00285:128:000000000-BF978:1:2119:25049:5409_1:N:0:46
TGGGAACAATACCTTCAATATGCATGGAAGCTGAAATCAGACTAGGAGCTAGGAAATGCAGCACTCACATAGGTGATGAG
AATGGTTGCACATCTGGGCATCAGAAGTATCCAAGGCCTAAATGGTTAGGAGACTGAAGCAACATCAGGGAACAAGAGGA
GAGCATAGAAAAATGAAAAGCAACTAAGGGATTTAACCTGTACAGGTCTCAATCCCAGTCATACTTAGAAGACTTAATTG
TCCCAAAATTACACAACTGGTGCTCTCAGGATACCTCGAGTTTAAATTCTCCTACAATGT
>M00285:128:000000000-BF978:1:2119:25645:5409_1:N:0:46
GTCTTGAGCATTGTTGCCCTAGGAAAGAGGCACTGGCTGTCTGTCTATTCCTCTCAATATTTTATACACCTCTATCATGT
CTCCCCTCATCCACCGCCTCTCCAATGAGTAAAGCCTAGTACCTTAAGCCTCTCTTCATATTCCATACACTCTAATCCAG
GCAGCACTTCATACTTATCTGGACTGAACTCCATCTGCCACTCCTCAGCCCAGTTTTGCATCTTATCTATGTCCTGCTGT
AACCTCTGGCAGCCCTCCATACTATCTACAACACCTTCAACCTTTGTGTCATCCGCAGAC
>M00285:128:000000000-BF978:1:2119:22815:5409_1:N:0:46
GTCCGCGATGCGCTGGTCTGTGTCCACAATTCTCTGCAGCTTCTTGTGGCCCTGGGCAGAGCAGTTTGCTATACCAAGCC
GTGATAAATCCAGATAGGATGCTTTCTGTGGTGCATCGGTAAAATTTGGTGAGAATTAGAGGGGACAAACCAAATTTCTT
TAGCCTCCTGAGGAAGTAGAGGCACTGGTGAGCTTTCTTGGCTGTGGCATCTACATGGTTTGACCAGGACAGGCTGTTGG
TGATGTTCACACCCAGGAACTTGAAGCTCTCAACCCTCTTGACCTCAGCACAATTGATGT
>M00285:128:000000000-BF978:1:2119:13639:5413_1:N:0:46
CTCTCAGCTGAGTGGGAGAATTCAGATCCCTCGTTGGCCCTTGCTCTCTGATCTTGGCGAGCCTGTGACACCTCCCACCG
TGTTCTGGTGAACTGGTGTGGTACTGAGGGGCTTCTGCGCTGTCAGCGGTGCCGGGGTCTCATCCCCTCCCCAGCAGGTG
GGTCTAAAAGAAGCTAGGGCACCCGTACAGACAGGGGCAG
>M00285:128:000000000-BF978:1:2119:22780:5415_1:N:0:46
TGCATGCGTTTTGAGTTGAAAGTGGCAAAGCAATGGTTTTAGCTTTTAAAAAGCTGTTTTAGCCAAATTGGAAAGCTGCT
ATATCATCGACTAACTTTTCAGGGGTAAGAGATACAGTCGAATAACTGTTACCAAACGACTCTGCACCCTGCAATTAATA
CAATTCAAATGTTTTTCAAAGGTTACTGTATGCGGTTTATGTTGAAAGTAGCAAAGAAATGGTTTTAGCTTTTAAAACGC
TGTTTTAGCCAAATATATATTCCTTTGCTATATCAGCGACTAACTTTTCAGGGGTAAG
>M00285:128:000000000-BF978:1:2119:10392:5417_1:N:0:46
CCAGATTCGTCCTCTCTGGACATGAGAAATCATTGGACAGTAGGGAGTTTTAAAACCAAGCACAATTCAAACAAAATATC
AGGTACTCCATGTGATCTGAAATGGGAAATTGGATTGGGATGGTTATTGTTAAGAATTCCTTTCTATCATTTGGTCTGGA
ATTGACCTTCAGAATCAGGCCTCCAGCACTCTAGTCAAGTTTGTGTTGTGCTGACATG
>M00285:128:000000000-BF978:1:2119:6249:5417_1:N:0:46
CACTCTCATACCCACCAGGGGCAACTTACAGTGGCTGATTATCCTACCAACCCTTATAATCTGTGGTAGGACATGATGGA
GGGTGTGAAGTTGGATGTAAGTGAATGGGATGAAGGTCTTAAACTGGTTGCAATCAAGTTGATATCAAAACATCAGAGTT
TGCACAACATTAGTTTCAATGCAAGGGAAGGACCAGGACCTTAGTGTGTAGTTTTTGGTGGAAGATGAATTGAATGG
>M00285:128:000000000-BF978:1:2119:8228:5419_1:N:0:46
ACCTATGGGCTGTCCCCAGGTTATGGCAGCGTTCCGTTCCTGAGAACTGTTTATAAACTGAATAGTTTGTAAGTTGGAAA
TGAACAAAAACAGTATGTGGGAGAGGATTGCAGAAACAGCTGTGATGGGAGAGTGTGCAGAAGCAGGAAGAGTGGTAGCC
AGTCAGTCTCACTAACTCAGTGAGTGAGTCTGCTCAGCACCTCCAGCTCTGCTCAGTAAATCAATAAGTAGGAGTGGTTA
AGTTGTCAA
>M00285:128:000000000-BF978:1:2119:5253:5420_1:N:0:46
GAAGTGTTCCTTACATTAGGAGTTGACTGCCTCCATGTCCTTAATGAGCTCTCCTTTGTTCTTGGCTCTCGGCATGGTGA
GTACTTGGAATTTTGAGCCATGGATGGCATTGCCATTGCTGAAAAATCCATGTACGTTATGGCTGTCAGCCAGTTGTTAG
ATTTCTTGTGCTCACCATCAGTTTTTTAGGTCACAGGTTTTTTTTAATTGGACCTCAGCTCTCAGATGCCTGTAATTTTT
TTTTTTGCTTTTGAAAAGTGAGTGTTTCCAGTCCAAGAACGCCTTAAG
>M00285:128:000000000-BF978:1:2119:16134:5420_1:N:0:46
TTAAGGATTTTTGAACAATTGGATACATTATTATTGGAGTTTTACTGTATACCTTTCCCTGCTGAGGAAGACTAGACCTG
GACACAACGTTCCAGTTTTAGTCTCATCAGGGCCTCTATAATTTTGATAATATATCTTTTACTTCTGGGCAAAAATCCTC
TAGTAATAGAGGCCAATGTACAGTTTTCTTTCCTGATTTGTTTTATGTATTGACACGTTAACTTTTAACTGGCTTACGTA
CAAGGATACCCTGATCCTTCTGACCGCCAACACATGCCAATTTCTCTCCATTTAAATGA
>M00285:128:000000000-BF978:1:2119:7471:5421_1:N:0:46
CCATCAAACCCCGGTACACCCGGACGACATCCCAAAGACGATATTAATTACCCCTTGCAGCCTTTTCAAATTTGTGCGAA
TGCCATTTGGCCTCAAGAAAGTGGCACAGACATTCCAATGCTCAATGGATGCAGTAGAACATGACCTGTATTTCGCATTC
ATCTATATGTAGGACATCCTGATCGCCAGCAACAGCTGCCGGGAGCATCTGTCCCACCTCTGCCAGCTCTGCTCACGCCT
CAGCGACTTCAACCTCACCATTAACCTGGTCAAATGTTCGACCTGGAGTCCATCAATTTC
>M00285:128:000000000-BF978:1:2119:24074:5421_1:N:0:46
TAGCCTATAAAATGCTGCTTTAGCCTATTAAGAAGTTTGGTGATATATCAAGATTACCTTTTCAGGGGTAAGAGGTACAG
TTAAATAAATGTTATCAAACGACTCAGCAGCATGAAATATATACACTACAACTGTTATCCTGTTGATACCCTCCACCAGT
GTTGTGAAAAACCCAGCAAATCAATGGTTTTCGATTAAAAAACGCTGTTTTAGCCTAATACGAAATCTGGTGATATATCA
AGATTAGATTTTCAGGGGTAAGAGGTACAGTTAAATAACTGTTACCAAACGACTCAGC
>M00285:128:000000000-BF978:1:2119:10574:5421_1:N:0:46
TGATCGGATTGAATGGAATTACTTACTTAAAACTTTAGAGAAATTTAACTTTGGGCCCAACTTTATCCAATTGATTAAAT
TACTTTAGGTATCCCCTTCGGTTCTGGGGCCTCTACTCTTTGTTATATTTATAGATGACTTAGATGAAGGAGTGGTAGGA
TGGGTTGGTAAGTTTGCAGATGACACCAAGATCGGTGGTGTGGTAGATAGTGTGGAGGACTGTAAGAGCTTACAGAAGGA
T
>M00285:128:000000000-BF978:1:2119:26005:5422_1:N:0:46
CCCAACATGAAGTGGCATTTCAGGTGTAGGGGGGGGGGGGGGGGGTGGGGGGGTGGGTGAGGGGGGGAGAGAGAGAGTGT
GCGGGTGAGAGTGTGTGAACGAGCGTGAGTGGGTTTGAGAATGTGTGTGTAAGGGTGGGTGTTTTGCGTGAAGGTGGGAG
TGTTTGTGAGTGGAAGCGTGAGGGGGTGAGTGTGAGGGTGTGTGTGAGAGAGAGAGCGCAAATTGCCCTTGTTAAGAGAG
GACACACACTTAATAGGTTTGCATTAGCTCTTAACACACTGGACCGGCGGTTACCTGC
>M00285:128:000000000-BF978:1:2119:14475:5423_1:N:0:46
AGATGGACAAATCGCTGGATCTTGCTGAGATGTATTGAGGGGCAAGAGAAGAAATTGCTTGGCCCCTAACGTAGATTTTT
AAAGGCGGTGTCAGATGACTGAAGGACAACAATGTTATTCAAGAGGAACAGTAGGGATGTGAAATTAATGTGGGTCGTAG
GTTAGTGAAAACAATCCTGAGGGATAGGATTGATCTGCACATGGAGGGGCAGGAATTGATCAAAAATGGTCAGTGTGGCT
TTGTGGTGGGGTTCAGAGATCCTGTTTAACCAATTAGATTGGAATTTTTCATGAGGGT
>M00285:128:000000000-BF978:1:2119:26196:5423_1:N:0:46
TCAAACTTATTGATATCTTTCGTGTAGGTAGGTGACCAGAATTATACACAATATTCTAAATTCAGCCTCACTAACGTCTT
GTACAACCTCAAATATAACATCCCAACTCCTGTACTCAGTGCCTTGATTTACGAAGGCCAACGTGCCAAAAGCTGTCATT
ACCACCCTATCTACCTGTGACGCCACTTTCAAGGAACTATGGATCTGTATTCTCAGGTCCCTTCATTCTACCGCACACCT
CAGAGCCCTGCCATTCACTGTGCAAGCCTTACCCTGGTGTGTCCTCCCAAAGTGCATCAC
>M00285:128:000000000-BF978:1:2119:9633:5423_1:N:0:46
CTTCTCAGATATTGCAGCATCTGCATCACCTGAACCCTTCATCTTTTTGGAGAACAAATTATTTTTTATTTCAAAATACA
TGGAAGTTGAACTGGATGCATGACACATTAGCAAATTAATTACTGACTATTCCCTTCAAGATTTGATTCCTTCTTTCTAT
AGG
>M00285:128:000000000-BF978:1:2119:9818:5423_1:N:0:46
GATAAGGATGCCAATGGCCATTTTCCATGTAGAAGCCTTGATGAACAGTGACGCAACTGTGAAAGAGCTCTCCTAACAAA
TCTTTACACTG
>M00285:128:000000000-BF978:1:2119:17412:5425_1:N:0:46
TAGGAAATCTTTTGCTATATTATCGAATAACTTTTCAGGGGTAAGAGATACAGTGGAACAGCTGTTACCAAACGACTCAG
CACCATGAGATACATGCACTACAATTGTTTTCCAATAGTTTCTCAATGAGATTCGTGTAGAATGTGGAAAATCAAATGAT
ACAGAATTCTGAACGTTGTTTTAGCCAAATAAGTAATCTTTTGCTATATCATCGAGTAATTTCTCTGCGGTAAGAGAAAC
CGTGGAATAGCTGTTGCCAAACGAATCAGCACCATGAAATACATAAATTACAATTGTATT
>M00285:128:000000000-BF978:1:2119:14856:5427_1:N:0:46
CCTTGATGGTGAGGTGCTGCCTTGATGGTGAGGTGCTGCCTTGATGGTGATGTGCTGCCTTGATGGTGAGGTGCTGCCTT
GATGGTGAGGTGCTGCCTTGATGGTGAGGTGCTGCCTTGATGGTGCGGTGCTGCCTTGATTGTGAGGTGCTGCCTCTATG
GTGAGGTGCTGTCTTGATGGTGAGGTGCTGCCATGATGGTGAGGTAGTGACTCGACGGATAGGCGCTGCCACGCTGAACA
TGAGAGCACACGACACGAATACAGTTACAGAGATACAACTAGTAGGTCATATTCTAGCTG
>M00285:128:000000000-BF978:1:2119:4329:5430_1:N:0:46
CAAGGTATTCAACTTTTTTCTGATGCTTGAAATTCTGCATCTTTTTAAATTTATGAGTAATCCTTGGAATCAAAACTGGA
ATATTGGATATTGCCAGTGTGCCCACACTACCTTCCCGAGACGCAAGTCCAGAAGTGAGAACTACTTTCAAGCCTTTTTT
AAGTTTTGGCAAGGACTGTACAACCCAAAGATGTATTCTTTTCCAGATCACCTTTTCCAGATCTCTGAAAAACAACTGAT
TTCAATTTGAAGATATAGCCTATGGGAACTGAATACTTTCTGAAAGAAAGTATTCATTTG
>M00285:128:000000000-BF978:1:2119:10522:5430_1:N:0:46
AAGGGGAACATCTTGAAACATAGACAGAACAATTGCGCAGCGAGTAGGAACGCTCACGGTGCTGGAGCCCTCGGGTGCTG
TCGGTGTGGGGTTTGCATATTCCCCCGTGACCGTGTGGGTTTCTGCTGGGTGCTCCAGTCCCTCCTACATCCTAACTATG
TGTGGATTGGTTGATTAATTGGCCACTGTCAATTGTATGTAGGTGAGTGGTAGAATTTAGGGGATGTTGGGGTTATATAA
AATGGGATTGATGTAGGATTAGTGTAAATGAGTGCTTGGATGGACCAAGTGACCTGTTTC
>M00285:128:000000000-BF978:1:2119:14272:5430_1:N:0:46
GCAAGATCCAATCATTTTCTCTTCCCCCTGGACAATTCACTCCATCAGCTGTTATCTCCACAGCAACTAAAAGCCCCTTC
AGGCATTGAAGACTTTATTCATCCTCAGTAATAAATATTTACACGAGAATTCTAAGACTCATCATTACAGGATATATAAA
CATTTTAATAAACAAGAGGGACATGGGGAATAATGAGGAAATTCATTTTGAATTTATCCACGAGTTGGACTAATTTTTAA
AAATTCTATTCAGAAATTCTTTAACATGGATCTAATAATTTCCTATTTTATTGTTTATC
>M00285:128:000000000-BF978:1:2119:26040:5431_1:N:0:46
TCAGATTTCCCTCTCTAAAGCATATTAGCCAACCAACTGGGACAACTGACATTTCAGGTCAAAACATTGACTATCCATTT
CCCTCCACAGATGCTGCCTGACCTGCTGAGATCCTCCAGGTCCTCTTTGTGTGTTGCTCCAGATTCCAGCATCTGGAGTC
TCTTGTGTCTCCAAATGTGACAATGTGGCAGCTTCATCGATACCATTCCTGA
>M00285:128:000000000-BF978:1:2119:7191:5432_1:N:0:46
CTGTGTTTGTCACTAAAATCCGTGGATGGATTTCTGGAGTAGTCCAGTGGAGTCCACTTTGTCAGTAACCTGTAGAAGGA
CACAGGTGTTTGCGTGGATGACCACATTTTGGATGCTCTT
>M00285:128:000000000-BF978:1:2119:14385:5432_1:N:0:46
CTCTACTGCGAATATCAGCACCATCCACTACCTTTGCGAAGGTAGAACCTCAGCCATTCCCACAGCTTCCAGAGATGTTT
TTTTTCCTCTTTCATTCCCGATCAGCCTCATCTTTCCCTTGACAATCTGTATGTTTATAAAGAACTTTAACATCCCATAT
TCTTCCAAGATGATACCATCACCCAAAATTTATGCAAGAGAAGCCATCTGTTTCCTGTAGAACAGCTAGCACCTTAACCC
CAGTGCAGAAGATCAGGACTCCCATCTA
>M00285:128:000000000-BF978:1:2119:21219:5433_1:N:0:46
AGCAGGGAAAAAAATAAATGACCAGATCTTCTCCTTTTGGGTCTTGGTGGAATGTTGCAGAAGACGCCAGGAGAAATTAT
CTGCTCTTTTTTGAATAGTGTCTTGAAAGCTTTCAGTATCCTTTTCTGAAGACAGATGAGACTTGGGTTTAAAGACGCAT
CCAGTAAAGGACAACTCCAGTAGCTTAACTTTCAGTTCTGATACCAAGATTATAATTCTGGACCTACAGGAGTGCTTGAA
TCCATGATACAGGATGAGGGTGCTACACTGGTAAC
>M00285:128:000000000-BF978:1:2119:7358:5433_1:N:0:46
GGGCATGCCTTTAAGATAATTGGTGGAAGGTATAGGGGAGATGTCAGAGGGAAGTTTTTCACCCAGAGAGTGGTAGGTGC
ATGGAATGCACTGCCTGGGGTGGTGGTGGAGGCAGATACGTTGGGCGGGTTTAAGAGATTGTTAGATAAGCACATGTAAG
AATGTGGAATAGTAGGATATGAGGGTGGAAAGAGTTAGTTTGGGAGATGTTTGTAGGATGGCACAGCTTGATGGGCCGAA
GGGCCTGTTCTGTGCTGTATTGTTCTATTGTTCTATTAATCATTTTCCTCTACTTACATC
>M00285:128:000000000-BF978:1:2119:19938:5435_1:N:0:46
ATTTCTGCCTCACCTAAAAGGACTGTTTTGGTCCTCTGATGGAGGTGGTGTAGGGGCAGGTGTGGTGGGGACGGTGGAAA
GTCCCTGTGGTGGGAGCAGGATGGGTGGGGAAGGAGGAGTGAACTAGTGAGCCGAGAAGAGAGCAGTCCCTATGAAAGGC
AGAAAGGGGTGGGGAGGTGAAGATATGGTGGTGGGGTCCCACTGGAGATGGCAGAAGTGGTGGACAATGATATATTGGAT
ATATAGGCTGGTGGGATGAAATGTGAGGACATCGCATCCTCCCACTTTAAGTTAAACCAC
>M00285:128:000000000-BF978:1:2119:8597:5435_1:N:0:46
AAAGCATATAAAAATTGGAAGGTTGAAGCAGTAAGAGGTTACAGACATAAGAGTGATGCAATGCAGTGGAATCAGAGGCC
AGTATTGGTCTCATTATCGGCAGTAGGGGAGGTGGGTGAATAGCACTGGCTATTAATCCGGATGCAGACAACAATGGAGA
CACAAGAAACTACAGATGCTGGAATCAGGACTAATGCCAGGTGGCAACCCAAAATGTCGACCATGCCTTTGCCTCCATG
>M00285:128:000000000-BF978:1:2119:7930:5435_1:N:0:46
GGAATTTTCAAATCTTTGGCCAGGAAGGAGGTGCCAGATGACCAGAGAGCAGTGAATGTGATGCCTTTATTCAAGAAGGG
CGGTACGGTTAAACCAGGCAGTTACAGGCCAATGAGTCTAATATAACATATAGGGAAATTAAATAGAAAATATTCAAATG
TGCAGAATCAGTTTGCATTACGAGAGGCAGAGATTGATCAGGGATAATCAGCAAGACTTTGTTAAGAGA
>M00285:128:000000000-BF978:1:2119:14174:5436_1:N:0:46
TGCACTGATCCAGGCAAGTACAGGCGATTCCACCACACCTGACTTGTACCTTGTAGATGGTGGCAAACCTTTGCCAGTAA
GTCATGACAGCATTCAACGTACTGCCCTTTTCTAGGTGAAAATATTAGTAACAATAGAATTTCAAGTGATCTGCCAATTT
TGAAACTTCAA
>M00285:128:000000000-BF978:1:2119:27320:5436_1:N:0:46
TCAGCCTTTCCCAGGCACCCTTAAAGGAGTCAATCAGGGGTTTCAAGAGGGAATTAAGACCATCAGACATACCAGTCGGT
CCCCCACGCCGGCTTCAATGAGACGGCTGATGACTGAACTTTTAAAATTATGAGAGGCACAGACAGGGTAGACGGCC
>M00285:128:000000000-BF978:1:2119:16300:5438_1:N:0:46
ATGTCTTTGACATTGACAAATCTGAAAAAAAAATACATGTTTAAGTCATCGATCAGTACTAGCTGCAGAATGAGTAAAGA
TGGAGGCTCTCATGTAGTCATGCAATTACACTTTATGGATGCATATACAGTAAAATTGATTTAATA
>M00285:128:000000000-BF978:1:2119:6684:5438_1:N:0:46
AACTAATCCTGTCTGCCTGCACATGGTGTATCCCTCCATGTCCTGCCTTGTCAAGTGTCTGTCTAAATGCCCCCTAGTAG
GTTGCTATTGTATCTGCACCAACCATCTCCCCCGGTAACACATTCCGGGGCCCTATCAATCTCTGGTTAAAAAAAAGCTG
GCCTCGTAAATCTCCATTAAACTTTCCCCCTCTCACCCTAAAGCTATGCCTTCCAGCATTTGACATTTCCACCCCGGGGG
GCAAAAACACCTGGAATATCCAGCATATCTC
>M00285:128:000000000-BF978:1:2119:25868:5440_1:N:0:46
GAAATGTAGTATCTTTAAACATTCTCTCCACTCTAACTAAATCCTAAATGCCCTCTAATATAACCTGGCAAGCCACTTAG
TGGTACCATCCAGTAAAAAAATAAAAACATAACCAGAAGAATCACTTGGCTGCAACCTAAGCATAACACTATGAATAGAT
GAAGGCTTACA
>M00285:128:000000000-BF978:1:2119:22837:5442_1:N:0:46
ATGTATTGCTATATCTGCGATTAACTTTTCAAGGGTAGTAGGTACACTAAAATAACTGTCACCAAACGAATTAGCAGCAT
AAAATACATACTATGCAACTGTTTTCCTGTTGATACTACATGCGTTTTGTGAAAAAACTGGCAAATGAATGGTTTTTGCT
TTTGAAATGCTGATTTAGCCTACTAAGAAATCTGCTGATACATCAGAGATTACCTTTTCAGTGGTAAGA
>M00285:128:000000000-BF978:1:2119:26417:5443_1:N:0:46
TGGCTCAGGTGGCCATTAAGAGGTCCACATCATGGCATAGGTCCTGGGACACTTGGCAGGCAATCCTGCCACTAAACCTG
ACCAACTTCCCAGCCTATGAAGACAGTTCCCTCATTTTAACTGTATTGTCCCTCAGAAAGTTCAGCTGGAATGGCGGAAA
CAGGAATGTAGATGGGATCTCCACCTCACAGAACTTCTCAAAAA
>M00285:128:000000000-BF978:1:2119:24343:5444_1:N:0:46
AGGGAATCCCAAACTAGGACTCCCAAGTCCCTTTGCACCCAATTTCTGAATTCTCTCCCCATTTAGAAAAAGTCTACGCG
CTTATTCCTTCTACCAAAGTGCATGAACATACACTTCCCTACACTGTATTCCATCTGCCACTTCTTTGCACACTCGTCTA
ACCTGTCCAAATCCTTCTGCAGAGTCCCTGCCTCCACAACACTACCTGTCCCACT
>M00285:128:000000000-BF978:1:2119:26648:5446_1:N:0:46
CAGCCCTACAATTACAGAAGTAATGGAAAGATAGGGCTTGAGGAGAAGGGTTGAAGATGGCAACATGATTCACATAAAGC
ATGGAACATGTTACACTTCAGAGCAGAACTGATTCCAGTTGACGAATTCCATGTGGCATTTAACTTCATGTTCCCAACAC
TGTGTTGCAATGGCAGATACCCCGGTGACTCCTTCCTTTCAATAATGAATACACAGCAG
>M00285:128:000000000-BF978:1:2119:14989:5447_1:N:0:46
CAAGCATGATTTGCCCTTGGTAAATCCATGTTGACTCGACCCAATCCTATCATTGCTGTCCGAATATGCCACTATCGCAT
CCTTAATAATGGATTCTAGCATCTTCCCCACCACAGACGTAAGGCTAACTGGACGGTAGTTCCCCGTTTTCTCCCTACCT
CCTTTCTTAAAAAGTGGGACAACATTAGTCACTCTCCAATTCTCAGGAACTGACCCCGTATCTAAAGAACGGAAAATGAT
CACTAATGCATCCACAATTTCTAGGTCCACCTCCTTAAGTACCCTGGGATGCA
>M00285:128:000000000-BF978:1:2119:13632:5447_1:N:0:46
GGGAAAAAAATCTCAATTGGAAGAAAATAACTCACGTATATTCTTATGATATCATTCAAATTTAACACAAAATAGATTCA
GGGATCAAAATAATATGAGGAGGAAATACCTGCAACT
>M00285:128:000000000-BF978:1:2119:24108:5448_1:N:0:46
GACTTATAAGATTATTAAAGGTTTGGACAGGATAGAGGTAGGAAATATGTTCCAGATGTTGGGGAAATCCAGGACAAGAG
GGCATGAGCGAAAGGTCTACTTCTGCTCCTATTGTCTATTGTCTATTGTCTATACCCTCCAATCCAGGCATCATCCAGGT
AAAACGCCTCTGCACCCTCTCCAACGCCTCCACATCCTTCCTATAATGCGGCGACCAGAACTGAACACAATATTCCAAGT
GCGTCCTAACTAGAGTTTTGTAAAGCAGCATCATCACCTCTCTGCTCTTGAACTCAATCC
>M00285:128:000000000-BF978:1:2119:16285:5450_1:N:0:46
CAGGCTTATGCTCAAAACTAGCCTCTTTAAAAGTATGAATGATATTTGATTCCATCTTCTATTTCCACCAATATCCCTGC
AAAGTAAACACCCCTTACAGTATTGAAAATTAGCAAAATGAATAAGTCTATTAGTCAAATTAGTAAAGCATTGTAGACCA
ACAGGTACATAGATGTTGGACCAGCTACCCAATCCATTTTGGCAAGTTGTTAAACTGAAGTA
>M00285:128:000000000-BF978:1:2119:7585:5451_1:N:0:46
GTCTCATCACAAAACCCATGGAGTACCAACAGGAAAACAGTTGTAGTGTATGTACCTCTTGCAGCTGAGCCGTTTGGTAA
CAGTTATATAACTGTACCTCTTACCACTGAAAAGGTAATCTCTGGTATATGACCAGATTTCTTATTAGGCTAAAAAAGCG
TTTTATAGGCTAAAAACAT
>M00285:128:000000000-BF978:1:2119:17843:5452_1:N:0:46
CTTTCATAATTTTAGATGTTTCTATAACATCCCCTCTCATTCTTCTGAATTCCAGCAAGTATAATCCCATTGATTTAAAT
CTCTCCTCATAGGCGTGTCATCCTGTCATCTCTGGATTTAACCCGGTGAACCTCAACTCTGTTTCATCACATGACCTCCT
TCCGCCAAACTTCCCTGTACCTTGTTGCTTTTTGCCAATATTTTTTAATCATTAAGCTAAAATGTTGAAAGAAAATCAAT
TTGTTTAGCCCCTGTAA
>M00285:128:000000000-BF978:1:2119:15103:5453_1:N:0:46
TGAAGATGTATACTCAAATAGCTGTTACCAATCGACTCGGCACCAGGAGATACATGCATTGCAATTGATTTTATCAAGTT
CCAACATAGGCGTAGTAGGGAAAGTGTAAAATCGATGTAATTTGCTTCGAAACGCTCTTTCTGCCAAATGGACATCGGTT
TGTCATATCTGAAATTAACTTTTCAGGATGAAGATGTACAGCTAAATAGATGTAACCAATCGACTCAGCACCACGAAACA
CATGTATTGCAATTGTTTTTATCAAGTTCCAAAATTGACTTAGTGTAGAAAGTGGCAAAT
>M00285:128:000000000-BF978:1:2119:6736:5453_1:N:0:46
CGCTCACACTGTAAGAGGGATAGACAAGTACATAATGAACCTCACACTCTCGCACTGTTCCAGAGACTGACTGGTACAGA
ATGAACCCCACAACTGTTACACTGTTACAGAGACTGACAGGTGCAGAATTAAACTTATCCTTTCACAGGGTGCAACCGAC
AGGTATGTACGGAATTAAGCCCACACTTACTCACTGGACCAGAGTCTGACAGGTGCAGAGTGAACTCCTCGTTCTCACAA
TGCAGCAGAGGCTGACAGGTACAAAGGTTTACC
>M00285:128:000000000-BF978:1:2119:5711:5453_1:N:0:46
GTGGATATGAACCCCCAGATCCCTCTGCTCCTCTACACTGCCAAGAACCTTGCCATTTACCTTATACTCTGTCCTGGAGT
TTGTCCTCCCAAAGTGCACCACCTCACACTTCTCCACTTCTCCGGATTAATATTTAAAAATATTTGTTTAACATCACGGC
CATCTCTTTACTTCCTGTCGTAATTTCTCCAGTTTCTACTTTTAAGGAACCCCTGTTTGCTCTTGTTCA
>M00285:128:000000000-BF978:1:2119:10690:5454_1:N:0:46
ACATTTAAACTACATGCACATCTGTGGGATGTTGAAAGAAGCTGGAGTGCCCAGGGGAAACCCACCCAACCACAGAGTGA
ATGTCCAGACTCCTCACAGATAGCACCCAAGGCCAGGATTGAACCTGGGGGCCAAGAATTGTGAAGCAGCCACACATCCT
ACTGTGCCACTCATGATAATGACCTAATAATTGAAGTGATGTTGAGTACTGGGTGGACAAGTGAGAAAACACCACAGCTT
CTTCAAAATCATAAATCGATTGGTTTAATAACAACTCCAGAAAGCAGCACACTGACTGGC
>M00285:128:000000000-BF978:1:2119:7543:5456_1:N:0:46
GCAATGAATGGTTTTAGCCTGTAAAATTCTGTTTTAGCCTTACAAGAAGTTTGGTGATATATCAGATTACCTTTTCAGGG
GTAAGAGGTACAGTTAAATAACTGTTACCAAACGTCTCAGCAGCATGAAATACATACACTACAACTGTTTTCCTGTAGTC
ACTCCATGCGCATTGAGAAGAAACTTGCAAATCAATGGTTTTAGCTTAAAAAACGCTGTTTTAGCCGAATAGGAAGTCTG
GTGATATATCAAGATTACCTTTTACGGGTTAAGAGGTACAGTTAAATAACTGTTACAAA
>M00285:128:000000000-BF978:1:2119:21021:5457_1:N:0:46
GATTGTCAGAATTTATACAAGTATTGTTTCATTATCCGTACATGCACTGTCACTCAATGAATATAGAAATGTTCTCATGT
ATTTTCTGGTGCAAAGATCTATTTCAAAGTACCAAACACACATTTACATTTTAATATGGGTATTAAAGATAACCATTACT
ATTCTGTGTTCTTTAATTTCTTTTACAACTAGAAA
>M00285:128:000000000-BF978:1:2119:21405:5459_1:N:0:46
GGGGGCGGAAGAGAACTAAGGTGACAGGGGCCAGGTGGATCAGGAGGAGAGAGGAGAGAGAACAAGGAAAAGGGATGGTG
GGGGAGCAGTCACCAGAAGTTTGAGAATTGGTAACTGCCTTTTTGCCTATACATGTA
>M00285:128:000000000-BF978:1:2119:17661:5459_1:N:0:46
GGTCATTGGATCAGACTGCAGGGCCGGAGGTGGTTGTTGGACTGTGGGCCCGGAGGTGGTCATCGGTGCGGGGTGAGGCT
GGGGCTGGGAATGGGACGTGTAATGTTGAGGTTCTGGGAGACGTTTTGTACCAGCAGACCGAAGTCCATGCGGCTTTAAT
GTTTTGATGTTGTTGTCCTGTTGTCTTTTATTGCCTT
>M00285:128:000000000-BF978:1:2119:7858:5460_1:N:0:46
GGTGAGAGGAGGGTGGGAGGGGAGACAACACACGGGATTTCACTGCTGTCTGTCGACATAAAGGGTTTGAATTTGCTTTC
TCAGAGGCTTCTCCTTGAGCCAGTGAAAGCACTGCAGTGAGTCCTGTTTTGTGTTTAAAATATTAACCGCCAGCGTTGTC
TTCCTTTTGATCTAGATTAACCTGGCCACATCCCCAGCCGCGGCTCAGCTAATCAGCCGCGCGCAAAGTGTGAACTCTGC
CGGTGCCACGGGGATCGCACAGCAGGCCGTGCTGCTTGGAAACTCGACCAGCCC
>M00285:128:000000000-BF978:1:2119:15674:5461_1:N:0:46
CAGGACGCTGCCTGGATTGGAGAGCACGTCTCACGAGGAGAGGTTGAGCGAGCTGAGGCTTTTCTCTGTGGAGAGGAGGA
GGGTGAGAGGTGACCTGATCGAGGTGGACAAGAGGCACAGATCGAGTGGACAGTCAGAGACTTCTCCCCAGGGCGACAAT
GGCTCACACGATGGGACATGATTTGAAGGTGATTGGAGGAAGGTATAAGGGGGATAGAAACATAGAAAAACTACAGCACA
ATTCAGGCCCTTCAGCCCACAAAGCTGTGCCGAACATGTCCCTACACTAGAAATTACT
>M00285:128:000000000-BF978:1:2119:23805:5461_1:N:0:46
GATCTACACTCTTTCCCTACACGACGCTCTTCCCACCTCACAAACCCTTTTTCCCTCCACTACCCCATTCTCCCCAAATG
ACCCCCATGCCTCTTTTTGTCAAGCCTGACCCGTTATTTCACCCCTTTTTGCGACGCCTTGATTTCCGCCATCGACTCCC
ACCGACGCTCTCCTTCCCCTGACCTGAGGCTGCTGGTACGTGCGTGACACGCGGTGCTAGTCGCGCAGCTTGAATGCCCG
GCGACCAAGATCGGACGAGCGGTCGCCTGAACGCCGATCCAGCCGGAGGTAATAGTCTGC
>M00285:128:000000000-BF978:1:2119:19861:5463_1:N:0:46
CAGTTCCCTCAGACTCTCCCACTCTCCTACACACTGGGGGCATTTTACAGCAGCCATTTAACCTGCCAACCCACACATCT
TTGGAATGTGGGAGGAAATCGGAGCACCCAGAGGAAACCCACACGGTCACAGGGAGAATGTGCAAACTCCACGTGGACAT
CACTCGAGGTCTGGATTGAACCTGGTTCTTTGGCGCTGTGGAGCAGCAGCTCTACCAGCTGCGCCACTCTGCTGCCCGGA
TCACTGGGTCTTCATTTCATTTCTTCAGGAGTACATGACTGGCTCTGAAATGGTTAGA
>M00285:128:000000000-BF978:1:2119:15218:5467_1:N:0:46
CAACAGAAATGGAACATTTGTATACCCCACTGATTGTGATGATCAGGGATGTAGATGAAACTCACCATTATATTTGAGGA
GGATTATCAATAATGAGAGATGCAAATATGGGAAGCTAATTTAGGTCAAAGAAGTTATGGCTAAAGCTTGAGTGGAATCA
AGTGATTAA
>M00285:128:000000000-BF978:1:2119:6976:5468_1:N:0:46
CTATCCTCTGTGAAAGAATCATAGTAATAGAACTTCGGCAGTTTCCCAAAAACAAAGTTGATACATTTTCTCTGCAGCAG
ATGCAGAGAAACTTGTAACATCATCATGAATCAAGTCTGAAGTGGATTCTTCATCCACTTATAGAATGTGACATCTCCTC
TGCCCTCTTGAACACTGCGTAAATTTTCTTTAAGGAATCTTGTCCCGGTGGAATACGTAGTTCCCTCTTCTGTCATATTC
AGTAATTTAGTTCTTGAAGAACCTTATTAACAATCTTTTCGCTGTAAATGCAACCTTC
>M00285:128:000000000-BF978:1:2119:22816:5469_1:N:0:46
GCCAGCAGTATAACTCTAAGAGTCATAGAGAGAAAAAGCATAGAAACAGGCTCTTTGGTCCTTCCAGTCTGTGTCAACCC
ATTTACACTGATCCCATATTGATTCCATTTCTTTCATTTTCCCCACATTCTCAGTAACTCCTCCCAAATTCTACCTCTCA
CTGCACACAAGG
>M00285:128:000000000-BF978:1:2119:7042:5470_1:N:0:46
GTTATCCACCTACTCATCCCATCAGGTACCTCTTATTACATCTGAGGAAGAGTCTGAGGCTCCCACAATAGCCTTATTAG
CCACATCAGAACTCACAAAACTGGAGTAGAAACAAGTCATCCTTGATATTGAGCAAAAGCCTCAGGAGAAGAAGAACCCC
ATCTA
>M00285:128:000000000-BF978:1:2119:25717:5471_1:N:0:46
GATCTACACTCTTTCCCTACACGACGCTCTTCCGTTCGCGAATACACGTATTCCCTCTTCTGCTCGCTTCCAAACAAGAA
AGGAAGAGCGTCGTTGTGGGATAGAATAAAACAAGATAAACACATATCCCACACATGCCTGATAAAACTAGTATGGAGCA
CAAAATATTTCTGCTTAAAGCAACATTTGATGAAATTCTATGCATTCATCCTTCCATATTAAACTTAAAACATCACATTT
TCGCTGAGATAACATGAGAATACTATCAAGTCCATATCTAATTTCTACTGAAACAGGGC
>M00285:128:000000000-BF978:1:2119:10811:5471_1:N:0:46
CACCTTAATTGTCTGTTGCGCCTGCATGCTTACTTTAAATAAATGGTGCATAAAGACACCCAGGTCTTGTTGCATCTCCC
CTTCTTGGTTGAGGAGTTACCCTATTGATTGTCATGTTCACTCAAGTTCCATTGAGTAACTCCACAAAGGTTTAAACTGT
CTGACTTTGCAACATATGGTTTCAAAATGGCTACTTGCTTGCTCTCAGACTTCAAATAGAGTGCAGGAAATTATCACTTT
CCAGAATTAGCC
>M00285:128:000000000-BF978:1:2119:10161:5472_1:N:0:46
AGAGCAGGGAGGTGATGATGCTGCTTTACAAAACTCTGGTTAGGCCGCACTTAGAATATTGTGTTCAGTTCTGGTTGCCG
CATTATTGGAAGGATGTGGAGGCGTTGGAGAGGGTGCAGAGGCATTTTACCAGGATGATGCCTGGATTAGAGGGTATGGA
ATATGAGGAGAGGCTTAAGGTGCTAGGGCTCTACTCGTTGGAGAGGAGGAGGATGAGAGGGGACGATAGAGGTGTATAAG
ATATTGAGAGGAATAGATAGAGTTGACAGCCAGCGCCTCTTTCCCAGAGCACAGATGCAC
>M00285:128:000000000-BF978:1:2119:26758:5472_1:N:0:46
GTAGCCTTTGTGTGCCTGCACTTCAGGGAGGACTTCAGTGATAGCAGGTCTCTATTCCCACTCTTTGTGATCCTGTCTAC
AGAAGGAAAAATAGATGAAGTTTTCCCTCCTCATTTATAGAGCATCAGTGACCTCCAATAATGTAGTGGTGGGCAGCAAG
TTGTGAGTTGTGGTGAGTTGGAATGACCCTGAAGCTATGAAGTTAAATTCAACAATGACGTTGATTGCAACTCTAAGAGC
>M00285:128:000000000-BF978:1:2119:17343:5473_1:N:0:46
TTTTTTTCTACACAGAGTAATGTGTGTGGAATGCACTGCTGGCAGAGGTGTTGGAGACATGTATGTTAGAGACATTTAAG
AGAATCTTAGGCTCATGAATGATTGAAAAATTGAGGGTTATGTGGGAGGGAAGGGTTAGATAGATCTTGGAGAAGAACAA
AATGTTGTCTAGCACAAAATCGTGGGCCGAGGAACCTGTATTATGCTGTAACGTTCTATGCCCTGTTGTGTGGGTGGCAG
AAATTACA
>M00285:128:000000000-BF978:1:2119:5602:5474_1:N:0:46
ATGCTGGAATCTGGAGCAATCTGCTGGAGGAACTCAGCAGGTCGAGCAGCGTCTGTGCAGGGGTAGAGGAATTTTCCTGT
CCTGACGCAGGGCTCCGACCGGAAGCGTCCGTGATTCTGGTAT
>M00285:128:000000000-BF978:1:2119:5791:5475_1:N:0:46
CTGGCTACCTCTCCTCCACACTCTCAGTCCTGATGTAGGGTCTTGACCCAACATGTCATCTATCCCTTTGCCTGACCCGT
TGAGTTCCTCCAGAAGTTTGTTTTTTATATTCCTGTGTCTACATAATCCTACTCTCTCTTTTCTGAGCACACCTATATGT
CAAGCCCATCCCAATTGTGTTTAATACCATCTCTCTGATACATACTTCAAGGAACATTCAAACGTGTCACATCTCCTAGC
TTTCCCTTGATAAATATGACATCA
>M00285:128:000000000-BF978:1:2119:25230:5475_1:N:0:46
ACAATTTAGACTCAAATGTAGGAGGCATGATAAAGGGGTTTGCAGATGATGTAAAAGTTTGCTGTGTGATTGACAGTGAG
GATGAAGCTTTAGACTGCAGATATTGATAGTGTGGTCAGTTGGGCAAGAAAGTGGCAACTGAATTCAATCCATAACTATG
AGAGGGAGTGCATTTGGGAAGATGCAGTAAGGCAAGGACAGATGAAATAAATGGGAAAGTCCTGGTGGTGTGGAGAAACA
GGGGGACCTTGGAAAATATGTCTTTTAAGGAACATGTTAAAAGACAGAAGAAATGGTTTT
>M00285:128:000000000-BF978:1:2119:12020:5475_1:N:0:46
TCCAATAATTAAACTAGTGGGACTTTGTAACTTGATTATTTGAATATGTTGTGTTTTATTTAAACTGAGATGGTGCCCAA
GGATTTTGAACACACTGTGCGGTTAACTACTTATAGAGATTGCAGGATGATTTGAGAATACTTTGATTGTTTCTGGA
>M00285:128:000000000-BF978:1:2119:5207:5477_1:N:0:46
GCTCTCCTGGGATTCCATGGGACCTAACCTTCCAGACCAGCCTGCCATGCGGGACCTTGTTAAGGCTTTGCTTAAATTTA
AATAGACAATTTCCACTGTCCTACCCTCATCTACCTTTTCCAGTTACCTCTTCAAAAAACTCTAAAAGGTTTGTCAAACA
TGACCTTCCAAGCATGAAGCCAATCTGACTCTTCTTAATCATACTCTGTCTATTTTAATGCTGGAAGATCCTGTCCCTCA
GATTTCCCTCCAGTAAATGCTCATCACTGATATCAGGCTAACTGGCCTGTAGTTCCCTTT
>M00285:128:000000000-BF978:1:2119:16585:5477_1:N:0:46
TACAGTGACTTTTATTATTGGGTTCAATTGATAACATATTGGAACTTGAAATCACATGAGTCTGTAATTTTATGTTGGAT
GAATGCCAGCTCCCTAAAGTGACTCCAACAAGTAGGAGTGTGAAGTTGGGTAGGAAAGCTAGGCCAA
>M00285:128:000000000-BF978:1:2119:22362:5478_1:N:0:46
ATCTGAAGAAAGGAGAGTAGCTAAAGGAAATATGGGTCCCTTACATGCTGAGCCAGGAGAAATTATAATAGGGAAACAAT
TGTGCCATTAAAACAAATGCTGTCTTCACATTATGGTTATGCAGAGCCAGTGTTGAAGGGAATCCACGTCTGACATTGCT
GGAGGATGTAACCAGTAAGGTATGCAAGGAAGGACTGGCAGGTGCAGTATTTCTGAATTTTAAATACATTCAGTGCCACA
CAAAGTGATACTGCACTACACAGGGCTCACAGAGCTAGACTATTCGATCAGTGTTGTTAT
>M00285:128:000000000-BF978:1:2119:4966:5479_1:N:0:46
ATCTGCTTCTATAAAATTTTGGACTTTCCTCCAGTGATTTAGTTGATAAATTCACTGCACCCTATGGAAACAAGCCATGC
AGACTGGAAGAATCAATCCACAAAATGTCATTGATTCTTTTGGCCTCAGAATTAAAGGAAACAGGAGAGCGAAAAAAAAG
TTTGCATTCACAGTCAAATGAATTACAAACTTACTTCATAAGATAGCACTGTCTTAGTTATACATTTAGGAAAATGTTGC
AATTTTGAAAGTAAATTAATTTACATTTTCAAAAGTCTTTTTTGTTTTGCTCTTCAAGCC
>M00285:128:000000000-BF978:1:2119:16896:5482_1:N:0:46
ACCATTGAATCATGGTCCAGCGATACTGCCAAGCTTGCAGCAGCACTGCTGGTGGCTTATGGGTGTGTGCTGTATGCAAA
TTGGTTGCCATGTGTCCCAGAGCAGAACAGTTATCACTGCGTTTCAAAAGTGTTTCACTGGCTGTACAGCATTTTTTACC
GTCCTGAGGTTCTGGAAGGCAATATATAAATGCAAGACTTCTTCAC
>M00285:128:000000000-BF978:1:2119:14731:5484_1:N:0:46
TAACACCCAGCTAAACAAGCAGATGGGACCTCGGCTTAACATTTCATCCGATCAATAACACTTCCAACAATGCAATACTC
CCTTGCTGGAGTGCCTGGTTAAATTATGTTCTAAAGACGTTGAGCACAGCTTGAACCCATGACCATTTGTGTCCTTATCA
TATAAATAATTTTGCTCTTTTATAATAGGTACAACTTCTGTGCCAATGTTACAGCTAATTCTTGTCTTGTTTAGTAGAAA
ATGCATGCATGCTATAAGACAGAGATCAGCTGAGCAGCAATTTGCCTCA
>M00285:128:000000000-BF978:1:2119:6609:5485_1:N:0:46
TTTTAATGGTACTTTAAGTCCTTTGTTGAACTGTTAAGTGTGTCATTACCACAACTAAAATACTCTCCCACAGATGCTGC
TTCCCCTGGCCAACCTCATGGTCTAAAACTATGTTCAGAACGCCTTCTATTGTTGGCCATGCTACATATTGACTAATAAC
GTTCCCTTGAACAGAGCTTAGGAACTCTCTGCCCTCTATATGATTTAAGCAGACTGTATTCCAGTTAATATCAGGTAATT
AAAAATATCTCACTATTGCAGCTCTCCTACTGTACACTTACCAGACAAATTTGCC
>M00285:128:000000000-BF978:1:2119:5501:5490_1:N:0:46
TGAGGACAGGTTTAACTTGCCGTGCCTGATGTTATAGTTCAGTTTTGAACTCAGACAGGGTGTGAAACATGCTGTCCCAT
TATGTGCTGCTTTTACAGATGTATACCGCTGGCAGTCTAAAACATTTTTCATTTGTTTCAGCTGGCAGGGCTCTTTTAAT
CCAGATGTCCTATGATGTAAATAGGATTCTGTTCACTACCAGAATGTTGCAGAGTCTACAAGTTAGTTGACCAAAAATTC
AATAAAAGCCTCAAAGTTGGGTCTACCATCTTTAAGTCAAGGCACAAGGGGAGGAGCAAT
>M00285:128:000000000-BF978:1:2119:20421:5490_1:N:0:46
AGCTTCTTTGCTGCTCCTCAGAGCTCTATTCTGCTGCCTGACTTTTCTCAGCAGACCACGAGTCAAACAGAAGTGTTTTA
ACATGGTCCTAGTAAGAGGGGCAGCATTCAACTGATCCCACAGCTGCCTAATCCTGCCTACAGTTAACATCATGGCCAAA
TGGCAGGTAGTGTAGCAGTCAGTGTAACGCTATTATAGTGCCAATGACCCGGGTTCAATTCCAGCCACTGTCTGTAAGGA
GTTTGTACGTTCTCCCCA
>M00285:128:000000000-BF978:1:2119:11503:5490_1:N:0:46
ATTTTTATTAATTACATGTACATCAAAACACATCTTTTTGCATAGTGTTCTGGGGGCAGCCCGCAAGTGTCACCACTCTT
CCAGCACCAACATAGCATGCCAACAACTTCCTAACCCGTACGTCTTCGGAATGTGGGAGGAAACCAGAGCACCCATAGGA
AACGCACGCAGACACGGGGAGAACATACAAACTCCTTACAGACAGTGGCTGGATTTGAACCTGGGTCGCTGGTGCTATAA
AACATTATGCTAACCGCTACACTACCATGCCAGACCGGAAGAGCACACCTCCGAACTCC
>M00285:128:000000000-BF978:1:2119:6151:5490_1:N:0:46
TCACATTAAATATTAAACAGAACAGACACACAAGACAGAAAGACGCTGAAAACGTTAGAACCACGAAACTAAATTATGCA
ACTTAAATAAATAATCTTAAAGTAAGCGAACTGGCAGCTGACATTTAAAGTGCTGGTGCGTTTCTGAGCGCCTAGCATCC
TTTAGTGTTGGCAGGAGAGATGGAGGGATGAGGGAGTTCACAGATCTGATAGTTTGCGGGAAGAAGT
>M00285:128:000000000-BF978:1:2119:22969:5491_1:N:0:46
GATCTACACTCTTTCCCTACACGACGCCCTTCCGACCGCGACAACACGCTTTCCCTCCTCTGCGCCCATCAGACCAGCAC
CCCGAAAACGCCCAGAACTGCTTCTTCCGAATTGGCTAATGTAAGAACCCAAATAACCAGCAAAAATTATATAACTACAA
AGAATTAAGTTAAGCTCGTTCTCTGCTTTTACCAATTAATAAACTACTGTAATCAAGACCGTAACTGTGGCTAGATAATC
TCGTGCAGTCATGTGAGATTCAGGAAACACGGCAATCAAAGAAACCGCTGCGTAATTAGC
>M00285:128:000000000-BF978:1:2119:15588:5491_1:N:0:46
CATCTTTTTCCTGTGTAGCCATCTGGACACGAACAGACATTATTTCTCATACAATGACCACCATTTTTGCAAGGAGGTGT
GCAAATTGCTAAAGCAAGAAAAACAAGTTTAAACACTGTTAAATCTTGTGTAAAGTACAAATACATGTAATAAATTGTGG
TTTTAACAGTGTCCCTCTAATAAATGTACAGCATTTATAAAGATTTCCTGTGTTGCACTGTAAACTGA
>M00285:128:000000000-BF978:1:2119:14699:5491_1:N:0:46
CTTGTGACACATGATCTTCCCTTCACAAAGTTATGCTGGCTGTTCATAATCAGTCCATGATACTCTAAATGCTCATAGAT
TCCATCTCTAAGAGTCCTTTCCAACAGCTGGAAGTGTAGCACAAAAAGGAAACAGCAGACTATCCGACGAATATGATAAA
TATTTTT
>M00285:128:000000000-BF978:1:2119:24088:5495_1:N:0:46
GTGTTCTTTTAAGGTGTATTGAGGTTTGCTGTTTCCAGTACCGCTGGGTGAAGAATGAAAAAGTATCTGTGAGGCCATAC
TTCATTGATACATCGTTACATTAACTTGGATACCATTTCCCGAAAATTTTGCTTTCATGCTGCAAATTGATGTTGGTGTA
GCACAGAAGAGGGTGAATTGAT
>M00285:128:000000000-BF978:1:2119:15486:5497_1:N:0:46
GTCGCATATAAAGCTAAATTGGGCAAGGATGGCAAATTTCCTTTCTTAACATTGGCCTTTTTCTTTTTAAATTGCTTAAG
CTTCTTTTGCAACCAGGGTAGAACTTGAACTCTTCTCTCTGAATCAATGACCCTCCTGATCTTCTCATAAATGGATATAT
TATATCCACTTGGACTATTATAAAGTCCTTGTATTGACCTCTGCTGCATTTTT
>M00285:128:000000000-BF978:1:2119:21822:5498_1:N:0:46
ACTCTTTCTATGCCTCTTAATTTTATAAACTACTGAAGGTCTTTCCTCAGTCTCCAATGTTCCAGAGGAAACAATCCAAA
CGTCTCTAATCTCTCCTTTTAGCTAATACCCTCTGATCCAGGCAACATCCTGGTGAACCTGTTCTGTGCCCTCTACTCAT
CCTTCCTGTAAGGTGGTGACCAGAACTGCACACAACACTCCAAATGTGGCTGAATCAAAGTTTTATACAGCGTCCCAGCG
CTTATTTATGCTGCCACTTTCAGGGAGTCTTGGACTTGCACCCTAAGGCCCCTCTGTAC
>M00285:128:000000000-BF978:1:2119:17537:5501_1:N:0:46
AACCTCTAGTGTTTGACATTTTCGCCATTGAGGAAAAAAGACTCTTATCTACCCTATAGAAAGACCATCTACCTTATGAA
AAGTATTTGTGAAAAGAAAATCATGTTGGACGTATCTACAGGAGAATTTTGAAGATGTAACTGGTAGAATAGACGAGGGA
ATCAGTGGATATGATGTATCTGGATTTTCAGAAATCTTTAGGTAGTGTGCAGAATTAAAGC
>M00285:128:000000000-BF978:1:2119:15804:5503_1:N:0:46
CCTCCACACTGCAAAGAATCCTGCCATGAACCTTGCATTCTTCCTTCGAATTCGATCTCCCGAAGTGTATCACTTCACAC
TTAACCGGATTGAACTCCATCTGCCACTTCTGAGCCCACCTCTGCATTCTATTGTTGCAATCTACAGAAACCTTCGACAC
TATCCACAACACCAAACATTGTATCATCAAAAAACCTGCTAACCCATCCTTCTAGATCCGCATCCAAGTCATTTATTAAA
AAAAAAATATCACCAGGGGTCCCAGAACAGATCCCTGCGGAATACCATTGGTAACCAACC
>M00285:128:000000000-BF978:1:2119:15054:5503_1:N:0:46
ATAAGGTTCCTCATGGCAGGCTTCTGCAGAAGGTCGGAGGTCGAGGTATCCAGGGGAGATTGGCTGTGTGGATAAGAAAT
TGGCTTTCCTGTAGAAGGCAGAGGGTTATGGTGGAGGGAGTGCCCTCGGATTGGAGGGCTGTGACTAGTGGTGTCCTGCA
GGGATCGGTTCGGGGGCCTCTACTCT
>M00285:128:000000000-BF978:1:2119:9575:5503_1:N:0:46
ATAAACATTACTCAGCAGCAGATTTTAAAGTGCCGACTATACCGACATTAATTCCTGCTTCCACTGGAGAGTTCTACATT
TCTCCTCGCCTGCGAGAACAAAGAATTCCCAAACTTCATTCCTGGAACCCTGGCTCTGCCCCTTGTAGTTCCATAGATAC
GTTTACCGCCAGCAGCTT
>M00285:128:000000000-BF978:1:2119:12055:5504_1:N:0:46
CATTTATTTGAATCTGCTGTTTCCCTCTGAGTTATTTTTAAAAAGATTTAAGGGTTAATTTTAAAGACTAGTTACACAAA
CACATCTTGGATAACCTTAAGCTCCAGGGAGAAGTGTGATCCATGTGATCTGTTTAAGATTATTCCACATTTGTTGGGCT
AATACAGACAGAAGAGCAATCCAGAATAAGTGGGCAAGATAATAAAATGAAAGCCAGGCCACTTTGG
>M00285:128:000000000-BF978:1:2119:14656:5505_1:N:0:46
ATTCTACCAAATGCAACTACTCTCTGATAAATAAGATTCTACCTAATGCCTCTACTCACTGATCAGTACTATTCTACCAA
ATGCATCTACTCTCTGATAAATACTATTCTACCTAACATACAACTCTCAGATCAGTTCTATTCTACCAAATGCCTACACT
CTCTGTTAAGTAC
>M00285:128:000000000-BF978:1:2119:16130:5506_1:N:0:46
TTTCTAAGTCTATTTTGAATTATTGCTAGCCAGAGTTTACTTCGTTTAGTGAGCAACCATAAGGTGCTTGTCATGAAAAT
TCCCATTCACATTTTCCACTCAACTCCTGGATGCCAACTTTACTGGAAAAGAATTCTAGTGATTCTTTGGTCAGTAAGTA
ATTTTTGATGATTGAGCCTTAGCAACGATAAAAAAAAATTCTTCTAACAACAAGCACATCACATCCAAATTGGATTTCCT
GTAGGAATTAAAAGATGACAAGA
>M00285:128:000000000-BF978:1:2119:6260:5508_1:N:0:46
CTGGCCAGGTTCCCCATGTAGTGTGGCCATTCACAGAACTAGGTCAGCACTGGTTGGTATGTGATTGGTATTGGTGGCTC
CTGCACTGAAGGACTTTTAATACCATCACCAAGAACTCGAGTCAAAGAGTAAGTACCACAAAACTCTTGATTTATCTAGA
AAGTTTGTGCATTGCATTTGGCCCCAGAGATTGGGAGGCAGCTTTTAAACAGTGACAAATAAATAAATATCTGGAGCAGA
AAACACGAGGTGAAAGCAGGGTGGTCTTGGCAGAGGCACACAAACCTCACAGCCTCCCCC
>M00285:128:000000000-BF978:1:2119:20998:5509_1:N:0:46
GGCTTTGGGGTGTCAGGAGGTGATCCTGCTCGTGTGGCTGCAGTATTCATGTGGCCAGGCTAGCTAAGTTTCCGGTCAGT
GTGATCCCAAGGATGTTGATGGTGTGGTGTCTACGATGGTAGCGCCATTGAACGTCCAGGGTAGGTGAAGGGAGATGGTC
ATGGCCAGGATCTTCTATGCCTGAGTGTTACTTATCAGCTCATGGCTGAATGACATCTCGGTCTTGCTGAATGTAGACAT
GGACTGTTTGATCTGCCGAGTTGTAA
>M00285:128:000000000-BF978:1:2119:21588:5510_1:N:0:46
TATAATGGGCAACGTGTGCCACTTGGGCAGTTTATTGCATTTGTAATAAGATTTCTTCTCATGGTATTGTTAGCCATCTC
TTTAAACTCCTGTTCTGTTACTCTATCTGGTCTCTTGCCATCAATATGCTTCCTTATTTTGCTATGCTTTCTTTATGTAG
TTTGTTCACATTTAGGCTGAATGTTTCTTCTAGACCCCTTGCCTTCTCCTAAGTTTAAAACACTTGCCACCTTACATTTT
AATCTTTCCACTTGGTCACTTGTCTCATTCCAGACCTAGTCCCAGTATTCCATGACAAGG
>M00285:128:000000000-BF978:1:2119:18382:5510_1:N:0:46
TCCAGGAAGGCATAGTGAACGTTGAAGCTCAGTGGTGCAGTTGCATTAAGTGAAAGACAGCTAAGCTGGCATTATGATTG
GATTCTGTAAGCTTGGCTGACATGGGGAACAAAAACATCCAGCATTTTGTCCTTAATTACTATTCTGCAATTCTTGGTGG
AAGTGTGAACTTGTATAAAGGTAAGGAAAGGGTT
>M00285:128:000000000-BF978:1:2119:26822:5511_1:N:0:46
TAGTAAGAATGCCTTGATATAGCACAGGTAAAAATAATAACAGCACAAAGTAAAGAGTCACTGCTATGGAGAAGGTGCAG
TGCAATAAATTGCAAGGTCAAAACAAGGTAGATAGTGAGGTCATGGTCAATCTCATGGGAGAAGGGAGCCGTTCAGAAGG
CTCATCACAGTGGGGTAGAGGTCGTCCTTAAGTCTACTGCTACCTGCGCTCAAGCTCCTGTATCTTCTAACTGATGGAAG
AGGAGAGAAGAGAGAATGACCCTGGTGGCTGGAGTATTTGATTATGCTGGCTGCTTCACC
>M00285:128:000000000-BF978:1:2119:18124:5511_1:N:0:46
AAGATGTATGTGTATCTAAACGCCCTTCCGAGGACCATTGAACAGTTCTAAAAGTCATGCAATCTAATGAAAGTGAAAAT
TAAATGCAGGTTCTGGAAATCTGAAATAAAAACAAAAATTACAGGGAGTCAGGCAGCATCTGTAGAAAGAGAAACAGAAT
TTAAATTTCGTCTTAATGAATTTACTGGAGTTTTGACAAAGAAGGATCTGGTCA
>M00285:128:000000000-BF978:1:2119:10160:5511_1:N:0:46
CCACACTGCCAAGTACCTTGCCATTTACCTTATACTCTGTCCTGGAGTTTGTCCTCCCAAAGTGCACCACCTCACACTTC
TCCGGATTAATCTCCATCTGCCACCTGTCTGCCCAGTTCTGCATTCTATCAATATCCCCCTGTAAGCTCCTACAGATCTC
CACACTATCTAACACACCACCGATCTTGGTGTCATCTGCAAACTTACCAACCAATCCCTCCACTCCTTCATCCAAATCAT
CTATGAATATAACAAAGA
>M00285:128:000000000-BF978:1:2119:12328:5513_1:N:0:46
ATAGAACAATACAGTACAGGCCCTTTGGCCCACTCCATGATCACCTCCAGCACGGTTATTCTCAACACTGGTGCCCCACA
AGGCTGCGTCCTCAACCCCCTACTCTACTCCCTACAATACTTGTGACTGCGTGGCCAGATTCTGCTTTAATCCCAGCTAT
AAATTTGCAGAAGACACCACCGTAGTAGGCCATATCTCAAATAACAATGAGTCAGAGTACAGGAAGGAGATAGAGAGCTT
AGTGACATGGTGTCATGACAACAACCTTTCCCCCAATGTCAGCAAAACAAAAGAGCTGAT
>M00285:128:000000000-BF978:1:2119:27065:5514_1:N:0:46
TGGTTGGAAATTAAATGGAAACTTTGTAGGGCAGTGAGCCTTTGTACGAGTGAACAAAAAACATTGTCAGATATGCATGA
GTTGAGTAATTCACTCACTGTCACTGGATAAGAATTTGCATGTTCACAATATGCAAGATGAACTTAAATAATTTTTTTTT
AAACTCAGCAGTATACTGAGTTGTTACCCAACAACTCCTCTTCACGTAGTAGCAGTTAAAACAGTGGATATCATACTGGG
ATCCTTCTCTTCTGCATCAAACCGACATGCTACCCTTTAGCAACCAATATGCACATTGCC
>M00285:128:000000000-BF978:1:2119:19139:5514_1:N:0:46
GGAGCGCAGCACTGAGGGAATGCTGCACTGAGGGAACGCAGCACTGAGGGAGCGCAGCACTGAGGGAACGCAGTACTAAG
GGAACGCTGCACTGAGGGAACACAGCACTGAGGGAACGCAGCACTGAGGGAGCGCAGCACTGAGGGAGCGCAGCAATGAG
GGATCGCAGCAGTGCGGGAACGCAGAACTGAGGGAACGCAGCACTGAG
>M00285:128:000000000-BF978:1:2119:18989:5515_1:N:0:46
GCATGGGAGGAAAGGAAATGTCCGCATTTTGGGTCAAAACCCTGCATCAGGATTTGAGATTCCAGCATCTGCAGTCTCTT
GGTCAAATTCATATCCCTTAAGTGTCTGAAAATCCATCAGTCTCAGTGTATAGTCTTAGGGATTGTGGCTGTACATCTGT
GGCCCATTGATCCAATCCCTTGATTTAATTTTTAATCCCTTGCACATAAAATCCACTTGCGCTTCTTCCAGCCTTGGAGC
AAATGGGAAATACCACCACCCATAGCCACTGATT
>M00285:128:000000000-BF978:1:2119:7450:5515_1:N:0:46
AATCCAATTCAACTCTGTCAAATGCTTTTTCAGCATCTAAGGAAACTACACGTTCTGGAATTTGAGATGAAGGAGTATAT
ATAATATTCATTAATCTCCTAATATTAAAATGTAAATAACGATTCTGGATAAATCCTGTCTGATCTTCAGAAATGATTTG
TGGGAGAA
>M00285:128:000000000-BF978:1:2119:16042:5516_1:N:0:46
AGGAATTAAACCGGTAGGATGGTGAGTGTCAGGCAAATAAGTGGTATGACCTGCAATGCAGTAGCAGGATCATTAATTAA
CATATGTAAATATGATGAATGATGGTAGATAAGCCAATAAGCAACGGAATAGTCAAGT
>M00285:128:000000000-BF978:1:2119:21826:5518_1:N:0:46
ACCCCCGTCCATTTTCCTCGTTACATCCTAAAAGAAAACTCCAGTAGATTAGTCAAGCATGATTTGCCCTTCGTAAATCC
ATGTTGACTCGACCAAATCCTATCATTGCTATTCAAATATTTCGCTATTTCATCCTTAATAATGGACTCTAGCATCTTCC
CCACCACAGATGTCAGGCTGACTGGACGATAGTTCCCCGATTGCTGCCTCCCTC
>M00285:128:000000000-BF978:1:2119:9199:5519_1:N:0:46
AGACAGTACAGGAACAGGCTCTTCCGGCCCAACGAGTCCATGCCGACCAATTACATCCACATTACATCCAATTACGCCCA
TAACCACTACACTACTAGGAAAGGGAAGTCAAGTTTGACCAATTTATTGAAATTCTTTGAAGATGTAA
>M00285:128:000000000-BF978:1:2119:13667:5519_1:N:0:46
CCAAAGAAAGCATCCTATCTGAATACATCATGGCTTGGTACGGCAATTGCTCTGCCCAGCACTGCAAGAAACTGCAGGGA
GATGTGGACACAGTCCAGTGTGTCATGGAAACCAGCTTCCCTCCTTGGACTCTGTCTTTACCTCTCACTGCCAGCCAGCA
TAATCAAAGACTCCACCCACCCCATTCATTCTCT
>M00285:128:000000000-BF978:1:2119:13419:5520_1:N:0:46
TTGCTTCCGGTTCCAGTTCAGATCCTGCTCCTGAGTCCCAAAATCTCCGGCAAGGGTGAATAATATTCTTCAATCTCCCT
ATCTCTTGTCACTCTGGTGAAAAGGAAATCTTTGAACGTACATATTAGACCATTGTGTTCCACCCAAGTGGAATAGCATA
GAGCGGCCGTTGGTGTTCTGCTAATGTGGAAGATTGGGGGATAGAATTGGTCAGCTTGTTAGTGGGGTGAGGGTTGGGGA
ACGAGGGGAATAGAATGAGATAATGTGT
>M00285:128:000000000-BF978:1:2119:20310:5523_1:N:0:46
ACCGGCCAAGGACAAATTTCCAGCTGAGCAAGTGCAGTATTGAATAAGAACTTAAATGCGAGTAGATAAATAGACAACAG
AGATGAGAGAGGAAGGAAGAGAAGGGCAAAGGATAGCAGGATGGAAATCACAAGATCACAAGACAAGGGAGCAGAAGTAG
GCCACTCGGCCAATCAAGTCTGCTCCAAAGGGAAGTGAAGGTGGAGGAAAAGGGCGGATAAAGAAGATGAAAAAAAACTT
ATTCTAACTCCAAATTCCAGCCTTATCTCCATATCCCTTGATACCTCGACCAAATAGAT
>M00285:128:000000000-BF978:1:2119:11847:5523_1:N:0:46
CAGATCATTCTAGAATGTTGATACAAGGTAAATCCAACTTTACATAATCAAATAAGGCTTCCACCAATAAGGCTCCTGAG
ACTTAGAAGAGCCATGTGATATTAAGTGTGTCATAACTGTCCAACACTGTGACACAGAGAGCAGGAGTTCAGGATATCAG
TAATGTGGCTGTCCGATGTTTTAACTGTCTCAGTTCAGCTCTGTATCTGCATCTTTAAACCCATCTGACTTCAAGGGGGT
TCTTAAAACCCCTCAAAGCTTTTTCATAATTTCTTTATGTGGCTTGATTGGATTGAATC
>M00285:128:000000000-BF978:1:2119:27044:5524_1:N:0:46
AGTGTGTGATGGTGTGAGTGTGTGAGGGTGTGAGTGAGTGAGTGAGTGTGTGAGGGTGTGAGTGTGTGAGGGAGTGAGTG
TGTGAGTGAGTGAGTGAGTGAGAGAGTGTGCGAGTGTGTGTGTGAGTGAGTGAGTGTGTGAGTGTGTGAGTGAGTCAGTG
AGAGTGTGAGTGCGAGAGAGTGTGAGAGTGAGAGTGTGAGTGTGAGAGTGTGAGTGAGTGAGAGTGGGTGTGAGTGTGTG
AGCGAGATAGAGAGTGAGAGACTGAGATACTAAGAGTGTGAGACAATGAGCGAGATGG
>M00285:128:000000000-BF978:1:2119:12129:5525_1:N:0:46
ACAGGGATGTCAGGGGTACGTTGTTTTTTTTATACAGAGAGTGAGAGGTTGTGGGGGCAGATACATTAGGGACATTTAAG
AGACTCTTAGATAGCCACGTTAATGATGGAGAAATGGGGGGGCAATGTGAGAGTGAAGGG
>M00285:128:000000000-BF978:1:2119:4787:5526_1:N:0:46
AATCTTCTCCACACTGTGGAAAATGCATTTGTGCCTGAACTTCTGTAAAAAAATAAAATTAAAAAAAAATCAATTTGTAG
GTTGAAAAAAATATTTATTTGAAATCGTAACCTTGCAATAATGAAAAGTGTACTTCTGATAAAAAAAAAAGGAAAAAATA
CAATTTAACATTTTGTTTTGTT
>M00285:128:000000000-BF978:1:2119:10545:5527_1:N:0:46
ACCAGAGACCCGGGTTCAGTCCTGACCTTGGGTGCTGTTTGTGCAGAGTTTGCATGTTCTCCCTGTGAATATGTGAGCTG
TTTCTGGCTGCTCTATTTTCCTTCTCCATGTCAAAGACGTGCGGATTGATAGGTTAATTTGCCTCGTGTGTGTAGATGAG
TGATAGAACCAGGGATGGTGAAGAGAATGTGGGGAAAATAAAAGGTGCGATTAGCATAAAATGGGTGGTTGATGGTTGAT
GTTGATGTTCCTGCACTGTATCTCTCTGTAGGTTTAAAATAACTTGTTTCATGAAATGA
>M00285:128:000000000-BF978:1:2119:6246:5527_1:N:0:46
ACTATATTTCCATCAACTTGCACTAATGTTGTTGTGTCTATTTTTGTATATTTTGTTGTGTAAGGTATGTATGATTTATG
TTAATCTAAGTTTATGTAATTTGTGTTTGTCATACTTGTACTATGCTGCTGCTGCAAAAAGCAAATTTTTATGCCCTTTA
TACCCTGGGTCGGTATGCCCATGACAATAAACCTGAACCTGAATTTATGGGCACT
>M00285:128:000000000-BF978:1:2119:16942:5527_1:N:0:46
TCACCAAGGACTTGCAAATTTCTTTAGATGTACTGTGGAGAGCATTCTGACTGGTTGCATCACCGCCTGGTATGAAGGCC
CCAACTAACAGAAGCTACAGAGGATTGTAGACTCAGACAGCTCCGTCATGGGCACCACCCTCCCCACTGCCAAGGTTATC
TTCAAGAGGCGGC
>M00285:128:000000000-BF978:1:2119:6966:5529_1:N:0:46
CGTATCCAAAAGGCAGTCATTGGTCTAGAAGAGCAATTTCTATTTTGCAGAACTCAGTTGGAAATTCACTGCCTTAGTGG
CCTCCTGGAAATCTCCTAACTTACTTATTAAAATACTGCTGATATACAGATTTCAGTAAAATCTATAAAAACAAATTGCA
TACACAGAATGCTCTCATTATAGCAAAGCATCCCAAGGCAACCTTTAGGTATTTCATAGAATAAAA
>M00285:128:000000000-BF978:1:2119:24784:5531_1:N:0:46
TGGCCAGATCCAGCTCCAACCAGATTGTTAAATTCGCTGACGACACGACAGTGGTGGGTCTCGTCACAAACAATGAGGAA
ACAAACTATAGAGAGGAGGTGAAGCAACTGGCCATGTGAACTGGTTCATCAACACCACAGCCCTCACCAAAAAAGCTCAG
AACCTCCTCTGCTTCCTGCAGAGATTGAGGAAAGTGAACTGCCATCCGTCTATCATGAAAATGTTCTATAGAGGAACC
>M00285:128:000000000-BF978:1:2119:5661:5534_1:N:0:46
GCAGGTTGACTCCAGACATGGGTAGCTTTCAAGGATTCTCCAGCAAGTGCAAATAAATGGGCAAATGGATTGAGGACATG
AAAATATGATGGTCAGTGAGAAGGCCATCATACATTGCCCACTCTTAAATGTCCTTGAGAAGGAGTTAGTGA
>M00285:128:000000000-BF978:1:2119:6937:5535_1:N:0:46
AGAAGAATAGGCTGATCCTTACAAGGATTTGGAGGTGAGGATGATAATATCCAGTTGAATTTTTGGTTTTGGGAATCATG
AAGATCCAGGAAAACAGGAGTACCGAATAAATCATTGAGAGACATAATATGAGTGATGGTAATTTTGACCAGTTAGCATC
CATGGAATATATAGGATCAGAGGTTAAGATGTAGAACATGATGGACACTGAGTGTGGTGCAGACAAACTGTGGATAATAA
TTTCAACAGAAGAGAAAATGCAGTGTCAAATATAGTCATTAATGATGAGGTTGG
>M00285:128:000000000-BF978:1:2119:12237:5536_1:N:0:46
GATATGGTGTCATGACAATAACCATTCCCTCAATGTCAGCAAAGCAAAAAGAGCTGGTCATTGAATTCAAGAAAGGGGGT
GATGTACATGCCCCTGTCTGCATCAATGGTGCTGAGGTTGAGAGCTTCAAGTTCCTCGGAATGAACATCCCCAATCTCCT
GTCCTAGCCCAACCATGTACTTGCAATGGCCAAGAAAGCTCACCAGTACCTCTACTTCCTCAGGAGGCTAAAGTAATTTG
GCATGTCCCCTT
>M00285:128:000000000-BF978:1:2119:5374:5538_1:N:0:46
ATCCACACTTGTTTTGAACTTATTCTCATAACTTTAATATGTGCAATTAAGTGTTTACGGGGTTGTGATACTTCTCAAGG
ACTCCAATTAATCTGTTATTGAACAAGTTCCATAACTTTCAACTGCTTTGCATTTTATTTTAGTCAGAGAAAATGTATCA
GAATCAGTTTTTTTATCACTGACTTAAATGATGTGAAATATTTGTTATGGAATCAGTACAGTATAAAGACATAAAATTAC
AAAAATAAATAAATAGTACAAAAAGAAGGAATAACAAGGTAGTGTCCATGAGTTCATGG
>M00285:128:000000000-BF978:1:2119:13489:5538_1:N:0:46
TTACCCCTGAAATTTTAATCGCTGATATATCCACAGATTTCCTCTCTGCCTAAAACAGCGTTTTCTCAGCTTAATCCATT
GATTTTCTACTTTCTACAGAAAACCCATGGTGTAACTTTTGGAAAACAATTGCACTGTATGTATTTCATGTTGCTGAGGC
GTTTGGTAACAGTTATGTAAGTGTACAACGTACCCCAGAAAAGTTAAT
>M00285:128:000000000-BF978:1:2119:25502:5539_1:N:0:46
CAAATATACTTCTTGAAAGAAAAAAAGTATAGCAAAAAAGTAGGCTGCAGCCAGCTTTGGGACAAAGGCCATCTTCATTT
TTTACATATTTCATTATGTCATAGAAGGAACTACTCATTCTATGAGGTGCATACTGGCA
>M00285:128:000000000-BF978:1:2119:12981:5543_1:N:0:46
TGGGGATGTGTGGGAAACTGGTCTGGGCACTCATCCCTCTGGAAGCTCAGGGAGGCAGTTCCCAGAATGGGCCTCCCTTA
CGTTCCCACTCGAATTTCTTCATGGGTGAGATACAATACAGTATCATCCACCTTACAATACTCATTTTGGTGCATTTTAG
GGGGACTAAGTAGTCTGAGGTACATCTCAGGGACAATCATGTTTTAGGAACACAGTTTTTAATTAGGATACCATTAAAGC
CAGTCCACTTATCTCTGATCCTTCTGGTAACACAGTGTCAGCATTCCAGTCCGGTGATC
>M00285:128:000000000-BF978:1:2119:10301:5543_1:N:0:46
GAGTCATATAGGAGCCATTGGGGACAAACTGAATCTCATGCATGTCCATTATCCCATCGTATCACCTGATCTTTAATTCT
GCTGTCTGGCTGGCAAGCTTAATATTGTGGGTTCCTCTGTTTTCAATGAACTCATGTGTACACATCTTTCCTGTTGTCAT
ACTTAAGTTGCAGAGATCTCCATATAGCTCCCTGGAAAGAGACTAAATCACTAAAGGCAGCTGACCTCTTTGTCACATGG
CTAGATGCAAGCTCATTGGAAAAGCAGATACTGTTGGTGGCAATCTCCTCAGCAGTATA
>M00285:128:000000000-BF978:1:2119:12309:5544_1:N:0:46
TTGTCCGGTAGTCAGGTATGACAATACGGGATGTCAGGGATTACAATCACGGTGTTCAGGGTGGAAACTGCAGGTGGTGA
GGATTGATGCTGACGGTGGCCATGTGTGAATATCCCGGTGGTCAGTCGTCATGCTCCCGCTGTTAGGAGTCAGACTCTAG
GTGGACAGTTGTGAGTTCTCAGGTGATCGGAGATAAAACACTGGGTGTTGAAGAGATAGATCCCCAGAGATCAGGCTTGA
ATCTCCCGGTGGTACGTGAGCGCACGCTCGGAGATCACGATGAGTTTCCCGGTGGCCTGC
>M00285:128:000000000-BF978:1:2119:17574:5544_1:N:0:46
TCCCATTCCAGAGATCTGAGCACAAATATCTAGTTTCTACTCCATTTTAATAGCAAGAAAGTATTTCAGTGTTGAATGTG
CTGTCTCATGAATGAGAGCTTAAGCAGAGGCCCTCTCAGGTGTGAAAGATCCCATGACATTATTTTGGAAACAGCAAAAG
AATTATCCCCAAAATATTACGTATTTATTCTTTGTTCAATAACATAAATACAACTTGCCTGGTCATTGTTACCTTGGGAT
CTGGCTGCACACAAGTTGGCTTCTATATTTCCTACACATC
>M00285:128:000000000-BF978:1:2119:22359:5545_1:N:0:46
AACCTTAGAATTAGAGGAAGCAGGTTCAAAACAGAGATAAGGAGGAATTTCTTTAGCCAGAGGGTGGTGAACCTGTGGAA
CTCCTTACCACAGAAAGCAGTGGAGGCCAGATCATTGGGGA
>M00285:128:000000000-BF978:1:2119:11555:5545_1:N:0:46
CCAGGGACTTACCTGTCCAAATATTTTCTAACAGCTCCAACACATCCTCTTGATATCTACATGCTCCAGAACATTAACCT
TTACCAACACTGTTCTCAGCGTCATCAAGGCCCCTCTCCTTGGTGAATACTGAAGAGAAGTATTCATTGATAACTTCACC
CACTTCCACAGCTTCCAGGC
>M00285:128:000000000-BF978:1:2119:14307:5546_1:N:0:46
GCTATTGCTATTGGCATTGGTTTATTATTGTCACTTGTACTGAGGTACAGTGAAAAAGTTGTCTTGCACACCGATCGTAC
AGGTCAATTCATTACACTGTGCAGTTACATTGAGTTAGTATGGCGTGCATTGAGGTAGTACAGGTAAAAACAACAGTAGT
ACAGAGTAAAGTGTCACCGCTACGGAGGAAGTGCAGTGCAGGTAGACAATAATGTGCAAGGTCACAACAAAGTAGATTGT
GAGGTCAGATCCATCTCATTGGAAAAGGGGACTGTTCAATAGTCTTATCACCATGGGAT
>M00285:128:000000000-BF978:1:2119:24819:5546_1:N:0:46
CATGCGTAGATACCACCCTTTGTGTAAAAAAGTTGCCCCTAGGAGTGTGTGAATCAGGTACAATAACAACATTTAAAAGA
CAGTCAGACAGGTACATGGATATGAAGGTTTTAGAAGTTTATGGACCAAACACCGGTAAATGG
>M00285:128:000000000-BF978:1:2119:25429:5547_1:N:0:46
TTTTGTATTTTCTGATTATTTTGATTTTCATTTTGCTTGAACAAGAGCGAAAAGGCTGCAGTGCTGTTGCTGTGGTTAAG
TTACCTGAATGGTAATACAGAGACCAGGACTAATAATCCAGAGACCTGAACCTCACCACAGCAGCTGTGGAATTCAGGTA
ATAATCTGTAATTTTGGAAATAAACAGGATTAACTTTTTTTACTAATGATAACCAG
>M00285:128:000000000-BF978:1:2119:21787:5549_1:N:0:46
GACTGAGCACCATGAAATACATACACTACAATTGTTTTCCTGTAGATACTCCATGCGTTTTGTGTAGAAAGTTGCAAATC
GATTGATTTAGCTCTTAAAACGCTGTTTGAGCCCAATAGGAAAATTGTAGGTAATGCAGTGATTACCTTTTCAGGGGTAA
GAGGTACAGTTATATAACTGTTACCAAACGACTCAGCACCATGAAATACATA
>M00285:128:000000000-BF978:1:2119:13157:5549_1:N:0:46
CACAAATGCTGCCAACTCCTACCCAAGACCTTCAGCTTGACCGATCTGCTGTAGAAACTGTAATTCACAAGTATACTCAA
TTGTTCCAATAAACAACCACCCACAATCCTTCCATAAAACTACAACTCATCCAAAACCTTGCATCCTGTAGCAAATATTG
GTTCCCCTCTCAACTTCAAAAGCCAAACCATCTCATTGCCAACTTGATAGCTCAAGACCA
>M00285:128:000000000-BF978:1:2119:13037:5550_1:N:0:46
CAAAGTAACGGTCACTGTAGCAACCAGAGTAGGAGCTTGTCAGAGTATCATGAATATAGTTTACTTGTGAAGTGTTCAGT
CTTTTTAATAATCCATTATTATTCTGGGCATCCATTGCATGCATTACAAAATTATAATCTGATTAGTCACTCACTGTCTG
ACCATCCAGAAAGAGG
>M00285:128:000000000-BF978:1:2119:25293:5551_1:N:0:46
GTGATGGAAATACAGGAACAGGTCCCGTTCTGTCATCCTCGAACAGCCAATGTAAAAGTTGAAGCAGAGTCTTCACTTTG
CTCAACTTACAATCCAAATGTTGCTGACTCAAACGGGAAGAGAACCAGGAGTACTGAGAGAGTGACGACAAGTGGTGTGA
TCTTCAGGAATGCGGAGCATCTGTGTTC
>M00285:128:000000000-BF978:1:2119:7083:5554_1:N:0:46
AAAATAGAGGGCTGTGGGAGTGCCCAGTAATTTCTAGTGTAGGGACATATTTGGCACAGCTTTGTGGGCCAAATGACCTG
AATTGTGCTGTAGTTTTTCTGGGTTCTATGCTCTAAAAGTCCTGGTTTGTGTACCAGCACAGAAAAACTTGGCTGTTGCT
GAACATGTTTATACACTTAGTGCAAAACACTGAGTTCTGTGTTTTCTTTGTCCAACTCAGTTTT
>M00285:128:000000000-BF978:1:2119:5512:5555_1:N:0:46
ACACAATTTTCAGAGGCCTTAACTGAGTAGAATTGGGAAGGTTTCCTGTGGCTAAGGAGTCTAGAATTAGGGAATTGCAG
TCTCAGTGAAAGGGGTTGGCCATTTACCAGTAAAATGGGGAAGAACTCCTTTACTTAGAGTTGAGAATCTTTGGAAACCT
CCACCCTGGAGAGCTGTGTAGCTAAGTTATTGATAGATTTCTGGAAATTGAGATATGGGGATAGGTCAAGAAAAT
>M00285:128:000000000-BF978:1:2119:21335:5556_1:N:0:46
ATCCTGGCATATTGACTGAACACTTAAAATTGTGGATATATTGTCTCAAGCTGATTTTCCTCCAACTGCTTTTAGGTTTC
CCATCAAAAGCCAGGGCAAGTGGTCAGTTAGTTCTCTAGCCTTGACCAGTCTTGCTTGGTAAATCACATTAATAATTACT
TGAACAGCCCCAACCCTTTTAATCCATGAGAAAGGTCTTGAATTCTGCTCTGTCCCTCCTTACTGATGAAAAGGGATTTC
C
>M00285:128:000000000-BF978:1:2119:12085:5559_1:N:0:46
CAAGAGACAGTGCCTCAAGAAGGGGGCATCCATCACTAAGGACCCTCGCCACCCAGGACATTCCTTCTTCACATTACTAC
CATCTGGGAGGAGGTACAGGAGCCTGAAGATCCACACTCAATGTTTCCGGAACAGCTTCTTCCCCTCTGCCATCAGATTT
C
>M00285:128:000000000-BF978:1:2119:22506:5559_1:N:0:46
TGAAAGTACCTTATTACAATTGGACAAATACTTGCAGCATTTGATTGAATCATGTTATCATCGGTGCTGAGTATGTTGTA
AAATTTTGTAATGAATGAACTGAAAAATTTAAGATGAATTTCAGAAATGCA
>M00285:128:000000000-BF978:1:2119:5222:5560_1:N:0:46
AGGGTTGAAAATTTCAAGTTCCTAGGAGTGAACATCACCAATAGCCTGTCCTGGTCCAACCACGCAGATGCCACGGCCAA
TAAAGCTCATCAGCACCTCTACTACATCAGGAGGCTGAAGAATTTTGTCACATCTTCTTTAGAGTCAGTCATACATGACG
GAAACAGGCCCTTCGGCCCAACTTGTCCATTCCAACCAAGATGCCCATCTAGATTAGTTCAATTTGCTCTCAATTGGTCC
TTTGACCCATCTTCTTTGACCCTCACCAATTTTTAAATGATGCACCATAGAACAGATTCT
>M00285:128:000000000-BF978:1:2119:26544:5561_1:N:0:46
CAACTGTTTTCTGAGTGCTCAATATAAATCCACCCATTTCTGTTTATAAGGGACCACATTTGCCCTTGCTAATCTTTTCC
TTTTTTGTATCTGTCATGTGTTGCATACTCTGTTTTATATTTCACGGCAAGTTACTCTTATAATCTATCTTCCCTGTCTT
TATCAACTTCTAGGTCTTCTTTTGTGGCTTATAGGATTTTTTTCACTTAATCATTTCAGGATTGGGGTTGTTTGCTGATG
TTTGCGCAGTTCAATTATATAACATTAAAACATATTCACTGCTTAGAACGGAAGAGCACC
>M00285:128:000000000-BF978:1:2119:26930:5563_1:N:0:46
GATCACGCTCTTCCGATCTACGTTATGGGACTGAAGATAGGAAAAGGGGAAGCCCAATATATAGTGGAGAAAACAGAGCA
GTGATAGGTGGACAAAAGAGGGGAGGCGGGGTGGGCACAGGATGGTAATAGGTAGATGCAGGTAAGAGATAGTGATGGGC
AGGTGACGGGGAGG
>M00285:128:000000000-BF978:1:2119:13173:5565_1:N:0:46
CCACATTACACCTGTCTCCAGTGTTGTACAGGCAGTGTTCCCATCGAACAGTTACGTCACATTACACCTGTCTCCAGTGT
TGTAGAGGCAGTGTTCCCATCGAACAGTTACGTCACATTACACCCGTCTCCAGTGTTGTACAGGCAGTGTTCCCATCGAA
CAGTTACACCAGATTACACCTGTCTCCAGTGTTGTACAGGCAGTGTTCCCATCGAAC
>M00285:128:000000000-BF978:1:2119:9313:5565_1:N:0:46
TTGGCTCTTCTTCACACTGGTGGAGGGTCAACCCCTCTGATCCAATGTCCTGA
>M00285:128:000000000-BF978:1:2119:14627:5565_1:N:0:46
ATCAATGGTGCATGATCAGATATAGTAATTGCATCAAATTTACAATCCATAATTAGTGGAGCTAAACTAGTGTCACTAAA
AAAGTAATCAATCCTCGAATAGTTATGGTAGACATGAGAAAAAAATGAAAATTCTTTATCACATGGATGTGAAAACCTCC
AAACATCCAAAAATCCA
>M00285:128:000000000-BF978:1:2119:15647:5566_1:N:0:46
TGCGTCACTCTCCAGTACTTCTAGTCTTTTTATAGAATGTTGCAAATATCACATTGTGAATTTTGCTTGTAATGTAAGAA
GCATTATGAAGAGCATATAGCACAGGGCATGTGCCATTTTAAGTGATTTCTCCTGATGCCACAGAAACACAAGGGTAAGG
AAACACTTTGGTTGCTACTTCACTCAATGAATTTTGCTTTATCACCAACTTTTATGGGTTGGGGGATGTGGGAGGAGGGG
GTGTTGGTGGTT
>M00285:128:000000000-BF978:1:2119:13003:5566_1:N:0:46
CGCTCTTGTTTTTCACGCTCCCAACTTGGGCTCAGCACTCAATGTCATCCTCGCCTCTTGGGTAACTCGGCCTTTCAACT
GGCGCTTGCGGACCAAGACAATGAACACCGTGTCACTTTCACGGTTAGGTTGCGATTTATCGGGCAGTGGGAAAATTGTC
CCTCTTGTGTTCATTCATCTCATTACTAGAGCTTCCATGACACTGTACACCCTGCCACTTTTTTTTGGC
>M00285:128:000000000-BF978:1:2119:14034:5567_1:N:0:46
GAACTCCTCATGATATATCGAGCAAACAAAAGTCAAGTTTAGTGATGGCTAAGTGCTGAAATCATTAAAATGATCAGATT
GTACAAAGTTATGGTGGATTCTGCATTGCAAACAAAAGACATAGATTAGGGACACATCACAACATTTGCACTTGTTATTT
GGGGTTATTGCATTTAGCCTCCAATGTGTTCAAAACACAGATGCCTGGAGCTTGGCCAGTGCCTCTAAAG
>M00285:128:000000000-BF978:1:2119:9424:5571_1:N:0:46
GGTTTTTAACTTTCTACCTAGCTCCCAACAATCATTTCACAGGACCTCATCCCTGCTTCTGCCTATGCCATTGGTACCAA
AATGGACAACAAGTCTGGCTGCTCACCCTTCGCTCTCAGAATGCCCTGTACCCACTGTAAGACATCCTTGACTCTGACAT
CAGGGAAGGCAACACACCATCCTGGAGTCTCAATTGTGGCCACAGAATCATCTATCTGCACCCCTTATTATCAATTCCCC
TAGCACTATCACTCTATT
>M00285:128:000000000-BF978:1:2119:24179:5572_1:N:0:46
ATCATGCCTTTAACCTAATGCTAATACCCTCAGAATATGCCTATGAAACTAGAAATAGGAAATAAATAGAACCAAAACAA
TATTAGCCAGGAATAAATAGATTAACCCTCTTACCTCCACGATGCAGTCATTTCTCTGAACAAAGAACCAAACACTATTC
TTGTTGTTCTAATAATGAATTAAGAATATCAGGAAAGCAGATATTCTTATGGTAACCAACCGTTATACTGGGATATGAGT
TCTGTACCACAGTCACTCTCTTAAAAGTTTTAAAAATTACATTAACTAATTGAGTCAT
>M00285:128:000000000-BF978:1:2119:24572:5572_1:N:0:46
GAAGATAGACCATCGTTAAGAGAAAGAAGAAAGAGAGCCACAGAAATTTCTTGATACAAAGGATTATCAGGGAACCAGTT
GCATTAGAGACTATTGTATAATTTAAGGAAATAGTAGATTAACATTTGTCCCTGATTGTATTTTCTTTTTTCACTACTGT
CTTGTTTTGCACAGTCATTTTTCTTCACGGTATCA
>M00285:128:000000000-BF978:1:2119:6074:5572_1:N:0:46
GACGTCGTTGAATATATAGCGTGGACATCATCACCTTTTCATTTTGTTCATTTCACATGTTGCTCCTGCAGTGTGGATTC
AAAAGTGTTAACCGTAGATGTTTGTTCAGTGAGTGTAATTAACCTCAGTCTGCACGTAGCCCGATTGCATCACCAGGATT
TTCTTCACTGCTTTCAAAAACTGCTCCTTCCGATGTAGTCCCAGTGTCAGTGGCAGCAGCCTCTCCGTCACTGACAGAGA
GGAGGAGCTCCAGAGAGGAGGACGATATTTGGGGAGCTGTGAGAAATAAAGTGGGATATT
>M00285:128:000000000-BF978:1:2119:25999:5574_1:N:0:46
GAAAGCATTTTTAGGGCAGGAGAGAAAACCGAAGGATGAGAAAATGTTCAATGAACAAGTATGGTTGCAGAAAGGGCTGA
CCAAAGTTAAAATGTCAGAT
>M00285:128:000000000-BF978:1:2119:24664:5574_1:N:0:46
ATAGATCCTTTACAAGCTTTATAAATGGTTACCTGAGGAGCTCTTGTCCATGAGGGAGTGCAATTTTAAAATAATGCCCA
TCAACTGCAACTTGAATGATGTTTGAAAGACCAATGTCTAGAAATTCATCCCCTTACTACAGTGCAGCTGCAATTGTATA
GGTTGTTTAGTGCTATAAATTACGACAAATTTCTAGGTATTTCGAACATAGGAAATGAAGTGAGGAAATAAACTAGAAGT
TCAAATTCACATCTAAAATAAGAATACAGTAGTAAAGTGTAGTTTTGTC
>M00285:128:000000000-BF978:1:2119:20211:5576_1:N:0:46
AGGAGAGATGAGGAAAAATATTTTCCTCTAGATGGTGGTGCAGGTTTGAGCAGCGGAATGTCCTGCTTCTCCTTATTTTC
TATATTTCTAAATACGTTAGTGCTGGGGCATGCTATAAG
>M00285:128:000000000-BF978:1:2119:12152:5576_1:N:0:46
GGTCCTTTGGCAGGCACCATTTCGGCTGAGCTCTGTATGGGCTGTACTTGCAGACATGAGCACTCAGAAGGCTTGAAGAA
AATAATTTTCCCTGAAAGGTGAAACTTGGTTTCCACCGTTTTTGTATGTTAAGGTGTAACAAGTTACCAGCCCTCACCAC
TTCACCTTCTATGTGCTAACTCTCATAGCACAACATGGAGTGACTGGACATTAGATACAGCC
>M00285:128:000000000-BF978:1:2119:9189:5577_1:N:0:46
GTATGGATGAAGTGGGGGAAGGGTCTGTTTCTGTCGTGTATAACCCTATGAATCTGTGCGTCACCACTGTCATTGACCTC
TTGCATTCACGTATCATCAAATACTCTGTTCGGTCCCAAGAAAATTTGAGGTCAAAGAGCTAGCCTGTCCAATCAGTCTG
GGTAAAGCTATAATTACTTTGCAGTTAGTGCATTGCCACTGCCTCAAAGCAAATAGTGTCTATTTGAATCTGCCACCTTC
TACCCTGGTCACCATTCCCGGTTGCTAGAACATAGAACACTATAGCACATACTCTCCAAT
>M00285:128:000000000-BF978:1:2119:5179:5578_1:N:0:46
TGACCAGAAGGACTGCAGCAGGTCAAGAAGATGGGTTCCCAATGCCTTATTGGTATTGGTTTATTATTATCTCTTGTACC
GAGGTACAGTGAAAAGCTTGTCTTACAAACTGATCATACAGGTCAATTCAAAGTGCAGTTACATTGAGTTAGTACAAAGT
GCATTGATGTAC
>M00285:128:000000000-BF978:1:2119:8925:5580_1:N:0:46
CTAAAGAAATTCAGCATGTCCACTTTGACCCTCACCAACTTGTATCGATGCATTCGTACAGCAGCTGCTCTACCCCTGAC
CACAAGAAACTTCAGAGAGCTGTGGACACAGCTCAGCACATTGTGGAACCAGCCTCCCCTCCATGGACTCTGTCTACACT
CCCCGCTGCCTCGGTAAAGCAGCCAGCGTAATCAAAAACACCACACACCCAAGGACATTCTCTCTTCTCCT
>M00285:128:000000000-BF978:1:2119:27033:5580_1:N:0:46
AGAGAACCCTCTGGGTGAAGAAATTGCACCTCAGGTTCCTATTAATTCTCTCCCCTTTCACCCTAAACCTATGCCCGCTG
GTTCTTGATTTCCCCAACCCTGGGAAAAAGACTGTGCATTCACCCTACCTATACCACTCTTGGTTTTATACACCTATGTA
AAGTCTCCCCTGGTCTCCTACAAATCTCTTCAAACCTTTCGGAAATGAACCAATGACTGACTTGTCATCTTTACTACTTT
TCTTCAGTAAGCTGTGAATTACCGCAGGGTTAGTAGTGTATCAGTGTTGTCCATAAATA
>M00285:128:000000000-BF978:1:2119:25479:5580_1:N:0:46
AAATTTTGGTAAGATATTCATCTTAATTGCATTAATTCGGCCTATCAATGATAAAGACATTGGAGACCATTTAATAAGCG
ATTGTTTAACTTGGTCAAATAAAGGTAAAAAATTAGCTTTAAATAAATCCTTATGTTTATTAGTAATTTTAACACCTAGA
TACATAAAATAATCAGTTACCAATTTAAATGGTAACTGGCTATAAATTGAGGTTTTCATATTCAGTGGAAAAAGTTCACT
CTTATTAAGATTTAGTCGATAACCAGAAAAAACACTGAATTGATCTAATAATAATAGTAC
>M00285:128:000000000-BF978:1:2119:6038:5581_1:N:0:46
CATTTGATACTGCTCCCCTGATATTCCTCTGAAACCCATATGATGTAATCAACATCATCTGCAGCGGGGTACCAGAGACA
CCAACATTGCAATGTTGGACTCAGTGGTGCTGCATCTTTAGCTTAACTTGCAAAATGTGGCTACATTTCAAACTGGAAGG
ATTTGTAATCTTCATATCTGAATGTGCAGAAGCAACATCCAGCTGAAGTGAATAGAAAGTCAATCTCTGTGGTGTGATAT
GAATATGAGAGTCTCAGTTATTGCATGGGGGATCTGCTACACTTTTGCCCGTCCTGTTAC
>M00285:128:000000000-BF978:1:2119:4024:5581_1:N:0:46
CAGCTGTGGACTTGAATCATGTGGATTATTTTTCTCCTAAGTCCACTGATTTATTATCGTCTGCCTTCCCCTGCCTCCCT
TGATTGTTGCTACAATGTGTTACAGGGTAGGGTCTTGAATTTTTGAGTTCTTTGAGGAGCGTTTGATGACTCTGGGTCTT
CTCTTGATGGGATTCAAAGGAATGGGG
>M00285:128:000000000-BF978:1:2119:14356:5581_1:N:0:46
TGCTGACATTGAAGGAAAGGTTGTTGTCATGATTGCATATCACTAGGCTTGCTATCTCTTTCCTGTACTCTGAATCATGA
GATTCAGCCCACTATGATGGTATCATCTGCAAAATGGTAGATGGGATTATAGCAGAATTTGGCTATGCAGTTGTGAGTGT
ACAGGGTGTAAAGTAGGGGGCTGAAGATGCAGCCTTGTGGGGCACCAGTATTGAGGATAATAGTGGCAGAGGTGTTACTG
CCTATCCTTGCTGATTGTGGTCTGTTGGACAGAAAGTCAAGGATGTATTTGCAAAGGG
>M00285:128:000000000-BF978:1:2119:15281:5585_1:N:0:46
GATCTACACTCTTTCCCTACACGACGCCCTTCCGATCTGGACTACACGTATGCCCTCCTCGGCTCGCTTCCAAACAAGAC
GGCACGCGTACCGTCAACGGAGAGAACGTCAAGGAAAACGTTAGACGCCCGGTCACAAAAGGTGCAGACGACAGCATGTC
TGTGATGAGGGTCTAGCTAGAGCCACGGTCAAGAGGTGAGGCGCCTGCTACCTGGCGGGTTTGGAAATCGACGGGGCACA
AACGGTCGCAATATGACGTGCGGTTAGGGGAATTGAAAGATAGGAACAGTGCACGTATG
>M00285:128:000000000-BF978:1:2119:13635:5586_1:N:0:46
ATCTATCATATTATTTCAAGAAAACCTCCTGGATGCACCTAACAAATTCTGCTCCATCAAAGCCCCAATTAAAATCACTA
CAAATGTTGTTTTTGCATCTTTCCATGGTCTGCTTGTATATCTGGTCTAGCTCCCAGTGGCCTATAGTATAGACCCCTCA
GAGTGTTTGCACCTTTTTTAT
>M00285:128:000000000-BF978:1:2119:19872:5586_1:N:0:46
GGAAATCTTAAGCTTTGGTTTTGAATTCCCAGGATTTTTTGGTTTTATTTGAAATAAGAGAGGAATAGTATATTTAAACA
AAGAACTTCAGCTCTGTGTGTGGTACGTGATTGACCTGTTCCTTCAGCTATTCAGATAGCATATCTTTGTAGTACCCTAT
TAAGCAGAGTTTTAATTGCCCACATCAACCGTTAAACTGAAAAACTGCTAC
>M00285:128:000000000-BF978:1:2119:10763:5587_1:N:0:46
ATCCCAATACCAAAACATTCAAAGCTCTTATCGGCTTTGTCAACTAGTTAGACATTGGACATGACTTAGCTGGCTATCAG
TTATTCATAGCTTTTTCATGTGTGAAATTTGATTTGCCTCCTCCTTCTCATTCCCAGCTGTTACACACATACTAGTCTTT
ACAATCAGGACAGGACCTGACAGCACTGGATCCTCAAAAGGTAAACATACCTCAAGGTCCAGCAAGTCCTTGCTTAGGAG
TTTTCTGATTTTAAGATCTCTCATGCAAATAAAATCCAATGAATCCAAAAGTCTCAATG
>M00285:128:000000000-BF978:1:2119:5821:5588_1:N:0:46
GAACCAAATTACATCCATTTGCCACTTTCTACACTAAGCTTAAGTAGGAACTTGATAAAAACAATTGCAGTGCATGTATT
TTGGTGTGCTGAGTCTGTTGGTAACATCCATATCACTGTACCCCTTCAAACTGAATAGTTACATG
>M00285:128:000000000-BF978:1:2119:11756:5591_1:N:0:46
TCCTTATCTCTATAACTAGTTTCTACACTGTTACGGATTAGATTACTATTGGTGAATGTCCCTTTAAGATAGAATACAGT
TGTGTGTGTATCGTGATGATGACAATCAAAGATAAGGATGTAATGACGTTTTTGGAGCAGACAGTCAGAATCAGTCAAGA
GAGGGAAAGAGTGAGAGAGAGAAAGAGGGAG
>M00285:128:000000000-BF978:1:2119:6351:5594_1:N:0:46
CAATAGTGCAAATAATCATAATAATTATAAGCAATTAAAAATAGGGTTCCATAGAGTTCCATTGCAATTAACACATCAAG
GAATTAATTCCTCCTTGAAAACATCTTAAGCTTGTTGTTTATATTATTGTATTCTTTTCATGCCTTCAGTCAGTTTCTCT
ATTCAGGTTTATATAATGAATAATGTCAGCTCATAAATGCTTCATCAATTCACTTCATTGACCTAAAACATTAACTCTGT
TTCTTTCTCCACAGATTCTGCTTGATCACGTGAGTATCCCCAATATTTTCTGGTTTCATT
>M00285:128:000000000-BF978:1:2119:4048:5595_1:N:0:46
TCATTCAGAGAATCCACAGATCCATAAAAGAGTACAGGGTGATACTTGCTCAGATAAATGGAGGGAGGTCTATGGCAGGT
AGCATGAGTTTTAGAAGGAACCTATTATAAATGTAGCATAAATGGATTTGAATTACTTCCAAGCAATATTGTTTACTGGA
GAAACAATTTGGTGGATATGATGGGGGCAGAGATTGATAATTTCTTGAATTGAAATGGCCAGTCATTTTAGGATGAGTGA
GAGAAAGAAAGTCTATGAGAATTCATCTTATAATAGTAACAATGTATTAATTGTTGGGC
>M00285:128:000000000-BF978:1:2119:12838:5598_1:N:0:46
CTGTTAAATGTCCCTACTCTCTGACCTCACAACCTCTGCTGGCAGTGTGTTCCATGCATCCACCACTCTCTCTGTAAAAA
ACTTACCTCTGACATCCCCCTTATACCTTCCTCCAATCACCTTAAAATTATGTCCTCTCATGTTAGCCATTTTCAAGCTT
GGAAAAATTTTTTGACTGTCCACTTGATCTATGCCTCTTATCATCTTGTACACCTCTATCAAATCACCCCTCACCCTCCT
TC
>M00285:128:000000000-BF978:1:2119:17729:5599_1:N:0:46
TACACATACAATACGAATATGGTTTCAATTTCGAAAATGTTTTTGAATGACTAAATTTAATTTGTCAAATCCTATGCAAT
CTGTGTTTTTTTTCTTTCATCCATCTAGAGTAGATAAAGCCTTTTCCATATGGAAAAGGAAGGGAATAGTATGTTTTCGT
GATCTATTCATTGATAACTGTTGTTCATCTTTTGAAGAATTATCCAATTAATATAATTTCCCAAGATCATATATTTTTCT
ATATTTGCAGATTAGAAATTTCCTAAAAGCTACGATACCCTCCTTTCCAATTCCATATA
>M00285:128:000000000-BF978:1:2119:18871:5604_1:N:0:46
ACCCCTGTTTGTCCTCAGACACCACTCATCCACCTTCCTCATTCACTCCTGCCACTCCATCATCTTTGCACTCTCTGCCA
TCCTCCCTTTCCCCTCTCTTTGCCTCACTCCCTCTCTCTCTGTTCCTCTTCTTCCTCATTCCCTTTTTTCTCTCATCCTC
GTTCCCTCCTCA
>M00285:128:000000000-BF978:1:2119:26394:5605_1:N:0:46
CTTTATGTTTTATTTAAGGCTAGCATATCTGTTAGCTTAATTCTAATTTTCTAAACAGTCTTTTGAGCAGAGACTTCATA
TTCACCATCGTATACAGTGTATAAATGCACGTATTACTCATCAAAATCTTTCTAATGGAGGTCTGTGGAAATATTGAGTC
TTTGAAAGATAGAAAAAGATGATCTGCAGATAACAATGTTCACAGTTTTAGTGAGTGCTCTACAGAAATGCATTTGATAC
GATCTTATATTCGGTTTGAAGAAGTACGAAATGTTTATTTGGAAAATTACAAAGGTGGTT
>M00285:128:000000000-BF978:1:2119:5026:5606_1:N:0:46
GTGGGTTTCTTCCGGGTGCTCCGGTTTCCTCCCACATTCTAAAAGATGTGCGGGTAGGTTAATTTGGGGGTTTAAAATAG
GCGGCGTGGACTCGTTGGGCCGAAAGGGCCCATTACCACGCTGTAAAAGTAAAATTAAAAAAAATAAAACAAAAACAAAT
CTCCTCAAAATCCGGAACCTCTTGGGGGTTAGACACAGCCCATGTTCCTCCACACCCCGATGGGATCCTCGTTTCCTGGT
TGGGGCACTGGTATGTGGAGTCCCGGCCACTCTAGGTATGAAGTCTAAGCAACTACAACC
>M00285:128:000000000-BF978:1:2119:12733:5606_1:N:0:46
GTCACAACAAGGTAGATTGTGAGGTCACAGACCATCACATTGTACTCAGCAAAACCCTGACGGGGCTACAGCAAGCAGTG
TCCCGTGTCATCCGTCAACGCTTCCCCGCACCCACGCTGTGATCACAGCTGACGACAGTGATGAGGTTTGAACTGAGAAT
CCCCTACATTCACGCCCACCTCATTGCCGCAATCACTCCCCCTGCATTCTGAAGCCCACCTCCTCTGCGGACGCACAGCC
ACTGTCCTGAGAACCTCCATCGAGCCAGACAGCTGTTAAAAGTCGTCTGGCTCTCTGCA
>M00285:128:000000000-BF978:1:2119:23502:5607_1:N:0:46
TGCCTGCACCGAGTCCTGGGGTGGCAGGCCTCATATTGTTTCTTGCATGATCGTTTGTACTGTGTGTGTGTGTGTGTGTG
TGTGTGTGTCTGTGTGTGTCTGTGCACGTGCGCACACACGCGTGCATCTTATCCTTGTTGCGATTCCCCATTTGTGATCA
CGAGTGTGCATGTGTATGTGTGTTGTTCCCACTATCCTTTCTTTTATATTTTATTTTAACACCAGACTGTGTCCGGAGTC
CTTGTCCCGCGAGACCCTCGAATCTGCTACACAACAATGCCACAATTCAATCTGCCTCCC
>M00285:128:000000000-BF978:1:2119:24302:5609_1:N:0:46
GGTAAAGAGTCTATTGAGCAGGACAATGCAAGGTCTGGATGATCTTAGTCAGCCTCAGTTAGAAAGATCAGTTCTTTCCT
CAGAGTTCACAATCTAAAGTAAAGTTTGTGTGATTAATGTAGCAAGAGAGGATTATATGCAGATTTTGTCCTGGTCCAGC
TGGTCAGGCACAACACCCACGTTTAAATGAGAGGTTATTTTGACCA
>M00285:128:000000000-BF978:1:2119:19972:5609_1:N:0:46
AGCACTGCCACTTTAAGAACTGCAGCTATGACTCGTGTAGCGTACATTGGTTCAGGGAAGATGCATGACTCCCAAAATTA
TGCATGGTTAGTGTACACAACTGCATTAAAGATCACAATTCAAAGCCCTTCTACAATCCGTGCCAACAAAACCTTTACCT
AACAACTGCGAGACAAACTAGCATGGTCTGCTCCACATTATTATGTTATTGTTTTTATATAATCCTAATTTTTAGGCTAA
CTGAAGGCTTTTCATATCAAGAAAAATAGAAATAAATGGATCATATTTATGGGAGTAATT
>M00285:128:000000000-BF978:1:2119:22977:5610_1:N:0:46
ACACAGCGGCGTGCAACGTGAGAGGAAGGCGCTGGGGACTATCGTCCATGAGAAACAAGTCCCCTCCGTTCCTGCCGGGG
AGAGTCTTCATTCTCGTTACAGATCACGGACTGTCCCTGGTGATCCCACTCCTGAACAGTCGCTCCAACGACGGCAACTG
GCGGTGTGCAGCGGAGGGCGGG
>M00285:128:000000000-BF978:1:2119:26910:5611_1:N:0:46
CATTCAGAACGAAGCAGCCTACATGATTAGAAGTTCATCCGTCACCTAAACATGTACACCCGTCATAAAAAACTCACCTG
GATTGCAATATATACTGTCAACAAAATTCACTGCAGTTATTGGCCG
>M00285:128:000000000-BF978:1:2119:20278:5611_1:N:0:46
CAGACCAGGCTATACTAATGGAGAGAGAAAAACTGAGCCAAAAACGCAGAAATGGCCAGTTCTGACAGAGACAGAAAGGG
ACCGTGAGTTACCTGAAGTTGGAGAAATCGACATTGAGTCAGGATGGCTGCAATGTGCCCAGGTGGAAGATGAGAGGTTC
TTCCTCAACATTGCATTTGGCCTCATTGTAACACTGCAGGAGGCCACAGCTGTCAGAGTGGGAGTGGGATGCTGAATTAA
AGCACCTCAGGGTCACTCCTGGTGGACCGACACAAGGACTCTTCAAAGTAATCACCCAGT
>M00285:128:000000000-BF978:1:2119:17805:5613_1:N:0:46
GCTTTTGCATAGCAGTGGACCATGCCTTTGTTTATGCTTCCCAGTATCCTCCTCCCAACCCATCTCATCTCACCCTGTTT
GTATATGTGTTCAATCATTGCTCCTTTCCAGCTTCCTTTCAACTGTCTCTTCACCTCAACTATCCCGTGTGAATTTTTTC
TGAGTTTCTGTTTGGATTTCATGGACTTGTGTAGCACAACAGGCCCTTCATCCCACCATTTCCATGCCAACCACCTAATA
CCATCTGCACCTATCCCACTTAGCAACCCCTGCTCTGCTGCTTTCTGTGCCTTGGCAATT
>M00285:128:000000000-BF978:1:2119:20120:5613_1:N:0:46
CTAGCCTATCCAATCTCTCCCTATAACTCAGTCTCTCAAGTTCTGGCAACATCCTTGCAAATCTTTTCTGCACTCTTTCC
AGTTTAAAAACATCCTTCCTATAACAGCGTGACCAAAACTGAACACAATGCTCTAAGTGCAGTCTCAGTAGCATCCTGTA
CAAC
>M00285:128:000000000-BF978:1:2119:9388:5614_1:N:0:46
CCAACGCTTCCACATCCTTCCTATAATGCGGCGACCAGAATTGAACACAATATTCCAAGTGCGGCCTAACTAGAGTTTTG
TAAAGCAGCATCATCACCTCTCTGCTCTTGAACTCAATCCCTTTATTTATAAAAGCCAACATCCCATAAGCCTTCTTAAC
AGCCCTATCCACCTGCGAGGCAACTT
>M00285:128:000000000-BF978:1:2119:23938:5615_1:N:0:46
CTAATTTGAGAGAGCTGTCTCATAAACAAGCCAAGGAACAGCCTAATGTCACTGTACTCACAGAATAATACTTTACATCA
CAACTTGAGCAGAAAACTGCAGATGCTGGAAATCTGAAACAAAACAGAAAGTGCTGTCAGCACTCAGTGGATCATCAGTG
GAGGGAGAAATAGATTTGATGCTTCAGGTCAGGAACCCTCCATCAGAACTGGAAAAGTGAGAACACAAGTGTGTTTGAAG
CAGCAGATTGTGGCAGGCATGGAGAGAA
>M00285:128:000000000-BF978:1:2119:5054:5615_1:N:0:46
TTGATCCATTCCCATTAACTGTGGGACCACACAGGTGAGGCCTGACAGCAGAAAGTTCAGAACTTCTCACTTCTTTCAAA
ATGCTGCCCACATACACCCCTTTCAGCCCCTATAATTCTGGGGTGAACTAGGAATGAGGTTGTTTTGGGGATATCCTGGA
TAATTACAAAGAGTTTTCACACTGTATATAGTTG
>M00285:128:000000000-BF978:1:2119:23574:5615_1:N:0:46
TGCAATCCTTTAATTCTGTTTTGTTGCACTGATCAGGGGCTGCCAGCAAGCTTACAGATATAGAATATTGAATAGACACA
AAGGTTTTAAAGTG
>M00285:128:000000000-BF978:1:2119:6035:5618_1:N:0:46
ACCATGAAATGCATACAACACAATTGTTTTTAGCAAGTTCCTAAATTGCTTTAATGCCAAACTGTTAAATCAATGTATTC
TGCTTTCAAAACGCTGTTTCTGCCAAATGGGAATGCTTATGATCTATCTGCAATTAACTTTTCAGTGGTAAGAGGTACCA
TCAAATAAATGTTACCAATCGACTAGGCACCATGAAATACATAGAGTACAATTGCTTTTTGAAAGTTCCTACATAGCGTT
ACTGCAGAAAGTGGTAAATCAATGTACCCTTCTTTTTAAACGCTGTTTCAGCTAATTTG
>M00285:128:000000000-BF978:1:2119:15629:5618_1:N:0:46
CAGGGTGTGGATGGGCCAACGGCATCCGATTAATGTAATTGGGAAAAAATCCAGAAGGACATACCTTTGTTACAGGGACC
TAGCGCCCGGCCGAATGCAGTGCCCTGGAGTGATGGAGAAACATGCACCTGCAGTTTCGAAGGTGGATCTAGGACACGAA
TTTGTGGGACTGGGAGGTGAGGGCTTGGTTTCTCTTTCTGCAGTCTGGTGCGGTGCGAATGAACCTCCTTCTGCCTTTTA
AGTTTTCTCCAGTTGAGTGAGTTTGAAGGTGGTCTCTACAAGG
>M00285:128:000000000-BF978:1:2119:25951:5618_1:N:0:46
CTTGTGATATTATCACAGCAACACATTATTCAATTCTCAGCAAAGCAAGTTGTATGTGTTTTAGCTTTTCAAAGGAGGTG
CTGAGTGTCTCATGCTTTCTCAATTTCATTCCACTAATAGACCCATCGGAGGGGCTGTAAGGGTGGAACTTCCATTTAGT
GAGGCTTGTATAGGCACCTTTCATGTATTCGGGCTCTAATCCTGTCACTGTTTTACATGGATATTAATCCGTCTAATTTA
AACAGG
>M00285:128:000000000-BF978:1:2119:13380:5619_1:N:0:46
ATTCATACATGTATACCAATAGCCTGTCCTATCACCAATAGCCTGTCCTGGTCAAATCACGTAGATGCCACGGCCAAGAG
AGCTCACCAGCACCTCTACTCCCTCAGAAGGCTAAAGAAATTTGTTATGCCCCCTCTGACACTCACCAACTTTTAGTGAT
GCACCATAGAAAGCATCCTATCTAGATGCATCACGGCTTGGTATGGCAACTGCTCTGCCCAGGACTGCAAGAAACTGCAG
AGTTAGTGCGTCATGGAAACCAGCCTCCCCTCCTTTACATCTCGCTGCTTTGGTGAAGC
>M00285:128:000000000-BF978:1:2119:14919:5619_1:N:0:46
CATGCTTTGACCACTATCCTCTGCCTTCTATCACCAAGCCAACTTTGGATACAATTAGCCAGCTTGCCTTGGGTTCCCAT
ATGCCTTAACATTTTAGAATAGCCTACAAATTGGGACCCTGTCAAGTGCATTACTAAAGTCTATATAAATAATATCTAGC
ACCCTGGCTTC
>M00285:128:000000000-BF978:1:2119:18480:5619_1:N:0:46
GATCTACACTCTTTCCCTACACGACGCTCTTCCGATCTGGACTACACTCTTTCCCTACACGACTCGCTTCCGAACTGAAC
CACACGCTTTCCCTACACGGCACGAGTCCAAACAAGACTAAACTTGCTCCCCACACCACACTGTACATCCACACCCTGCA
CCAGCCACGCAGCGGTCACTACCTAGCCGAGGCGGACAACACCCCACGTGCACGAGACGCGACACAACTCTAACACACGC
GAGTACGGAAGCTAGCTACTCTGACGATCGCCGACGACCAACAGAGCAAACACACAACC
>M00285:128:000000000-BF978:1:2119:13146:5620_1:N:0:46
TTTGCCAACATTCAGTCAGTGGCAATGTTTTGACTGGGTTATTATTTGCATAAGAACCAGAATTTTTGACCATATAAGCT
TTACAACTAGTCTTGGCATGACTTATGTGAGCTTCAGCAAGCAATGTGGAAAATCTCTGCTGCAAACTTATAAATTGATT
AATTTCAAACACTGCCTATTCCGTATTGAATGTAATTCAATTACATGGTCTGTGAGTATCAATTGTTAATCCTGTCTGCC
GAGGAATATTAAGCTGTTTAAGCCTCACTGTAACTTACAAATTTAGTAGATTGTCCTCCC
>M00285:128:000000000-BF978:1:2119:6352:5621_1:N:0:46
GACAAGGCACATGAATGAGCAAAGAGAAAACCATTTAAATTTTGGCAATGCAGCAGCTGAACTTTTATTGATTTATCTAT
TTATTATGCAAACTAAGTCCAAAGTGCAGTTTGCAACTGATACTTTCAGAGCAAACAAGGTGCCAAGGGACCTCTTTAGG
CTGAGACAGTCTGTGTTATGAAATCCATAGCTGCCGCCGCCTTTTTAAAACTTGCTGCCTCTAAGTTGAAGTAGAATGTG
GTTTGTGTAAAATACAACTCGTAGCCCAACGATAATGGTGTTGGTCTAGTAACTGAACCC
>M00285:128:000000000-BF978:1:2119:12794:5623_1:N:0:46
TAACTGTTCAGGGCTAAGAGGTGCAGTTGAATAACTGTTACCAAACGACTCAGTACCATGAAATACATACACTACAACGA
TTTTCCAGTAGATACTCCATGAGTTACTTATAAAACAGTCAAATCAATGTATTTTGCTTATGAAACGCTATTTTAGCTAA
ATAGGAAATCGGTTGCTATATGTGATATTAACAGTTCAGGGGTAATAGGTGCAGTGAAATAACTTTTACCAAACGACTCA
GCACCTTGAAATACATACACTACAACTGTTTTCCAGTAGATACTTCAAGCATTTACTGA
>M00285:128:000000000-BF978:1:2119:16317:5623_1:N:0:46
GGTTACAATGAGATCCTTCCTTCTCCTTCTAAACTCCAAAGAGTACTGGCCCAGAGCCATCAAATGTTCCTCATATTAAC
CCTTTCATTCTCAAGATCATTCTTGTAAACCTCCTCTGGACCGTCTCCAATGCCAGCACATCCTTCCTTAGATACGTGGT
CCAAAACTGCTTACAATACTCCAAATGTGGCCTGACAACGCCTTATAAAGCCTCAGCATTACATCCTTGCTTTTACATTC
TAGCCCTCTTGAAATGAATGCTTTCCTCCACGGATGCTACCTGGCCTGCTGAGTTCCTCC
>M00285:128:000000000-BF978:1:2119:25014:5624_1:N:0:46
TTTGAGTCCAAGTAACAAATAAAAACAGCAGAAGCAAAGTACAATTTTTTTTAAATTTCCAAAATAAAACTTTATTTGTA
ATAATAAAAAATATACAAGTACAAAAGTAAGAAAATACAGTGCATATCTCTTTACATTTGTATTGTTGTTCAGTCTATAC
ATTGCCAGTGTAATCAGTTCCATACCTGAGTAGTGTTAGTGCATTGTACTGTACATAGCACCATTGCCACTGGTGCCCTC
CTGTTGTGGTACAAACTTTGGTT
>M00285:128:000000000-BF978:1:2119:12213:5624_1:N:0:46
AAAGAAGCTCTACTGATTTTTGTATTCCTGGATGAGCCTGAAATAGTGCACAGTTTTGGTAGGTTTGGGCTTTTATTGTG
TTGCACTGTAGTTGCCATGGATAGTGTTCTTTAAAGATTTTACTCACTATCAGCAGTCAGTGCAGGATTAACATGAACTC
TGCAATTTTTGGGGACAGCAGGTATCAGGAAATAAGCAGACAATATTTCAAAGAATGAATAGAGTGAAAAAGAACATAAA
GATTTTTCTGCTTGGGTTTCACCAATTTCTCTTCTTGTTTCCCCTGAGTCACTTGATTGG
>M00285:128:000000000-BF978:1:2119:18042:5626_1:N:0:46
GTGCTCGTCCCATTAAATAACAAACAGCAGAGACACACAGACAC
>M00285:128:000000000-BF978:1:2119:25379:5626_1:N:0:46
TATGCCCATATGTCATGTCATACAGCACAGAAACAGGCCTTTCAGTCCACTCAGTTCATTCCAACCCACCAAGCACATTA
ACACTCAACCTACACCAATCCTATGTTATTCAGCCTGCATTCCTCCCCTCAGATTCTACCATTCACCTGCACACAGGTTG
CAACTTACAGTGGCCAGTCAAATCTACCAGTCCTGCATGTCTTCTTTTTCTCTTCACTGTCTCGTACAATTTGTGTGTAA
TTTATGTATAATTCATGTTGTCTAAGTCTATGAGTCTTGATACTGCTGCAAGCATGGTTT
>M00285:128:000000000-BF978:1:2119:9607:5627_1:N:0:46
GGCGGGGGAAGGGAGCCATAGGAATAAGGGAAGACAAAGGAGTGGGGGGAGGGGAAGAAAAAGAATGGGTGGGGTTACCA
GAAGTTAGAGAAATTGATGTTAGGGCCATCAGGTTGGAGACTCCCAAGGCAGAATATGAGGTGTTGTTCCTCCAATGTGC
GTGTGGCC
>M00285:128:000000000-BF978:1:2119:22040:5627_1:N:0:46
TTTTTGCTCAGTGCTTCTGTTTATGAACCCATAATCACATATAAGCCAGTAACCACTCTCAGACTGCAAATATCTGTCTT
AATTGCCAGAATTCCCAAAATGTGAACCCATTGCTTGAACTTTTTTGATCGAAATACATACTTATAAAATTACTCCCGAA
AAGCTCAACTGTTTATTTGAGATTTTTTTTTCCCTGCTGTGCTCCCAAACTGGACCAACAGAATCAGCACAGGGGCAGTG
TCTCTATTGATTTAGTGCTGATGGTACAGGGTAATTTTGCCACTGATTGCAGTCAAGGG
>M00285:128:000000000-BF978:1:2119:11364:5629_1:N:0:46
AAAACTAACGGAAACCATTGCACAAACTCATGCTCATGGGGGACATTGAATTACATCTAAATTTTGGCTTCAGAAAATTA
TATATTTAATATTAATTGCCCAGTAGTAATATCTCCATCTTATTATAATTCCTGTAATTAATCCTTA
>M00285:128:000000000-BF978:1:2119:12106:5630_1:N:0:46
TGTCAAAATATCTATTACAGTGAATAGCTGAGCGAGTAAAAGATTACCTGATTTCCAAAAGGCATAAAGTTAATGATGGC
ACATTTAAAAAAAAAATATTTTAAGCAAGATTGCTCTTACATATCCATCTTTTACAGTTTCAAGATAACAAAAAATAGGA
AAGGGCCCGAATCAAAAGTGTGGGG
>M00285:128:000000000-BF978:1:2119:7191:5632_1:N:0:46
AGTTCTGTCATTTATGTACATTAGGTGAATGTATTTTTAAAACCTTTTAATCATTTCTGTTTGAACAAATTAATTAGTTT
AACAATTATTTATTTCTAATGCTGCTGCTGATCCGATCCCAGCAGGCAGTGAGAGTGCCTCTGCCGCTCTGCCTGAGTTT
CCTGCACCAGTTGTTGCTGCATGCAGACTGCTGCACTCTGCGGGACACCCGCAGCAACTGTGCAGTGGGAGCCACATCCC
CACCAAAGGTAAATGCATTCTGCATTCTGTTACTGTTTTTATTTTGTACTACCTGGATGT
>M00285:128:000000000-BF978:1:2119:11053:5633_1:N:0:46
GTCCATGACCGTCAAGTGTCTGTCTAAACTAATTCAATAGGACCATAGCTGATCTCAGCTTTAAAATTAACAGGTGACTT
AGATGTCATTGCTCTTTGTAGAAGAGAGTTCTGCCACCCTCATTATGTGTGGAAGTGTTTCCAAATGTCACTGTTCGAAC
GCCTGGCTCCAGCTTTTAGAATATGACCGCAACCCCACCGCCACCCCAACCCCCCCCACCCTTCCCACCACCGCCCCCCC
CCCAACCCCCAACCCAAACCGCAACAGCGCCCCCCACGGCGACACCAACCGCCCCCGTCC
>M00285:128:000000000-BF978:1:2119:23804:5634_1:N:0:46
GCCATGGCAATGGCGGATCTACTGGTCGTTGTCCTCGACCTGATAATGAGGCAAATTCCGATTGTTTATTTCGATCCGTT
TCTTTTCCCGAGGTACATCCCCGTGTGTAATGTCCACGCCGTCCTGCTTTACGCAGCCACTGACTGTTCTGTCT
>M00285:128:000000000-BF978:1:2119:20691:5634_1:N:0:46
CTTAAGCCTAAAAAGTTAATATTGATACAGTAAAGAATTGCTTATTTGGCAAAACAGAGGTTTTCGAGCTCAATCCATTG
TTTTGCCACCTTCCACACTTAACCTTTCTATAACTGCTGGGAAAGGTTTGTACTGTATGTATTTCGTGCTGCTGATTCGT
TTAGTAACAGTGATTCGACTGTATCTCTTACCACTAAAAAGTTAAGTTAACATATAGCAACAGATTTCCTATTTCTTTAA
AACAGCGATTAGACGGCTAAATCCATGGATTTACCACTTTCTACACTAAACCCATGTTGT
>M00285:128:000000000-BF978:1:2119:18659:5637_1:N:0:46
AAAGAACTCGATCGAGCTGGTGAAATGATGTGTTCAGTTCTGGATGGGGAATAACTACCAACAGATTCTGGTTGACCCAC
ATGGCCTGCTTCTGTGTTGTATTTTCTTTATTATTCTATTAATTCTGTGTCAAACAAAGAACTTTTTTTCCCCCTTCAAA
ACCAAGGAGAATGTGGGCTCTGAGCAGATGTTGAGGAGCAATGCAAGTGGACTGGCAGTATGGTTGGAAGGCTTGAACAT
TGGGAGAGAGGTGATAAGGAGTAAGAGTCTGGGGA
>M00285:128:000000000-BF978:1:2119:6562:5637_1:N:0:46
CAGGAGTTCCCAACACAATGGGTATGTGGTGTTCATCCACCAGCACCTGAGATACAAAACACTGCAGATGCTGGAAACTG
AAGTAAGAACAGAAAGTTCAGTAGATACTCAGCAGGTCAGGTAGTATCTATGGAAAGAGAGAAATAGAATCATTGTAACA
GATGGTTGACCTCTTGTCAGACTAGCTAGTTCTAATACAGACTTGAAAGA
>M00285:128:000000000-BF978:1:2119:21122:5640_1:N:0:46
GGGCCTATTTCTGGGCTGTACATCTCTATAATTCTATGTATATAAGTTGTAATTATTATACACAAGTCACAGATGTGTTG
GTTTGGAAATTGGCACACCTGGAGGGGAGTGCAGAATATGTACTGCTAGAACATTTCAGAATCAGAATCAGAATCGGAAA
ACAGATTTATTATCACTGACTTAAATGATGTGAAATTTGTTGCTTTGCGGCAACAGTACAGTGCAAAGACATAAAATTAC
TATAAATAGTGCAAAAAGAAGAAATGACGAGGTAGTGTTCATGGGTTCATGGACCATTC
>M00285:128:000000000-BF978:1:2119:25352:5641_1:N:0:46
AACTCAATAGAATTTCTGGCAGAAGTTTGTGATCAAACATTTGCTTTTATTTTCCTTCTGGAATTATATACAAATTATAA
CCCAAAATGAAGGTCTGTGCCCATTGAAAAAGAGCACTCCAATCTAATTATTTGTACACATTCAAGTGCTTTTTAAGTGG
GATGTGGGTTTCTGCCTCTACCACCCTTAAAGACCATGAATTCAAAACATCTATTACTATCTGGGTGAAAAAATAATTCA
CCATATCCTCTCTAATCATTCCACCAATTACTTTAAACTTTACCCTTCTAAATTTC
>M00285:128:000000000-BF978:1:2119:5940:5642_1:N:0:46
GGGGACTTTAATCCACTTAAAGACTGGACAATCACATCAGTAGTAAAAAGGTGCATGGGAAATTCATGGAATGTGTGCAA
GGTGGTTTTGCAGAAGATTATGTTGTGGAACTAATGAAGAAAAAGGCATTTTAGATGTCACTTTGTGCATTGAGAAAGGG
TTAATTGACAATATTATTGTAAAGGGATCTTTAGGGAAGAGTGTGACCAAGATGTGGTAGATTTTTTTTATACTAAATTT
TAGAACATAGAACAGCACAGCACAGCAACGGGCCTTTCAGCCCACAATGTCTGTGCTAA
>M00285:128:000000000-BF978:1:2119:27462:5642_1:N:0:46
GGGAATTTCAGGAAACCAAGCCGAGAGACGCTGCCTCACAGCTCCGGAGGCCTGGGTTCCACCCCGACACCTTCTCCCTT
CCCCCCGGCTGCTGTATGGACAACACAGCACGTATACAGGCCCTTCAGCCCATCCACTCCCTGCCCACCACGGTGTCCAC
CCAGCTAATCCAAGTTTCCAGTGTTTGGCCC
>M00285:128:000000000-BF978:1:2119:16249:5644_1:N:0:46
AAGGGGACCTGAGAGACAAGTTGTTCATACAGAGGGTGGTGGGGATGTGGAAAGAGCTGCCAGAGGAAGCATTTGAAGGG
GGCACAGTTACGGCATTTAAAAGACCTTTAGACAGGTACATGGATAGGAAGAGGTTTGGGGCAAATCTGGGCGAAGTGCA
GGAATTGGGGCATTATGGTGAGGTTGCATAAGACATTGGTGAGGCCAGATTTGGAGTATTGTGTGCAGTTCTGGTCACCT
AACTGTAGGAAGGATATCAGTGAGATTGAAAGAGTGCAGAGGCGATTTACTAG
>M00285:128:000000000-BF978:1:2119:17582:5649_1:N:0:46
AGAGGTACACTTAAATAACTGTTACTAAACGACTCAGCACCATGAAATACATACACTACAATTGTTTTCATCTAGATGGT
CCATACAAATTGTATAGAAAGTGGCAAATCAATTGCTGTAGCTCTTCAAACGCTTTCAGCCAAATAGGCAATCAATGGCT
AT
>M00285:128:000000000-BF978:1:2119:24654:5653_1:N:0:46
AGGCGAGCGTGCCTTCACCTGTTGAGGGAGAGGGTCCCCATTTTCAACTGGCTGCCGAGATACAGGCTGAAGAAATGGCT
CTTGGGGGACACCATAGCGGGACTGACAGTCGGTATTCTGCATATTCCGCAAGGCGAGTTAACGCTGCCTGTCATCAG
>M00285:128:000000000-BF978:1:2119:5795:5654_1:N:0:46
AAGTGCACAGCCACAACACATTCTCGGTGTATCTGCATGTTTTCGTTTCCCGTATGTGACTTCGGACCATTCTGTTATGA
ACCAATCATGGTATAAACTAAGAAGCATATAGATAAGCGCTTGTGTAAACTTCCCCGAGAAGGGTGGTTCAAAGGTGATG
GACACTCTCGTTCAGTGGGAATGACCAAAAATATAATCAGTTCCTACTTCCATTCAATTTATTGATGATAGTAAATGATG
AACATTTTGAGTATATCTTAACATCATAACCTTCCATCGACTGCAGTAAATAAAGTTTGG
>M00285:128:000000000-BF978:1:2119:4505:5658_1:N:0:46
AGCAATATAGAGCAACCTTATTCCTAAGTATGTCAATTTCATGAGGAAATTTGAAGACAGGTTCTTTTGCCTTTTCACAC
CTCTGAGTATTGAAGAAAACAAAGGTCACTTCATTTTCTACCGGAGTAAATCTGTAGCAGCTATTCATATCCAACTTACT
TTACAGTCTGCTAACATTATGATCATGCATTTGTCAACCAATCGCCAGAGCTGAGAAATCCCATACATTTTTGCATAGCA
CTGTTACTTC
>M00285:128:000000000-BF978:1:2119:10717:5659_1:N:0:46
AATTTATTGAATTTCTGAGCAGGCTTGAGGTCAGAATGGCTTACTGTTTCCTGTATAATATGCCAAGCCATTGAAATCCA
TGACCAAATAAACCACCTGTAGTAAACACTAGATTCTTAAACTTAAACCTTATATTGATTCATGG
>M00285:128:000000000-BF978:1:2119:7169:5659_1:N:0:46
TCCCCATGCCGAATTTCCAACATTACAACAGCCAACAAATCAGTATTTTGTTGGCTGCAAAGGTTGTTCTTTTTTTTATT
AGATCCAGAGTGAAATACACATATGATACAGTCAGAATAAATCTT
>M00285:128:000000000-BF978:1:2119:15847:5660_1:N:0:46
GTTCTTATAAACATTTATCGAACGCTGCCTTAAAAATATTCAAAGATTCTGTTTTCAACACCCTTTCAGGAAGACAGTTT
CAAAGATTCACAACTCTCAAAGTGAAAAACAAAATCACTCATCTGTCATTATTTCAAATAGTAACCCCTTTTTTCTACAT
TTTCTCAAAAGAGAAAACATTATTTCTAAATTCAACCTTTCAATATCCCTAATTATCTTATTTGTTTAAATCAAGTTGCT
TCTCAGTCTTTTAAACTCCAATAAAAACAAGCCTTGTCTGTTCAACCATTTTTCATAAGG
>M00285:128:000000000-BF978:1:2119:8997:5661_1:N:0:46
GTCTGAGGTTTTAGAATACCCTCCATAAACAATTCTGCCTTTCCATCTCCTTCTCTTCCTCTTGACCCACCTCTTTGACT
GAGATAACAAACGATCTGCTGGAGGAATATAGTGGGTCGAGCAGCATCTGTTGGAGGAAAGGAACTATAGACATTAAAGA
TCGAA
>M00285:128:000000000-BF978:1:2119:20747:5664_1:N:0:46
NNNNNNNNNNNNNNNNNNNNNNNNNNNNNNNNNNN
>M00285:128:000000000-BF978:1:2119:26851:5666_1:N:0:46
CGTTGGAGTACAGAAGAATGAGAGGGGACCTAATAGAAACGTATAAGATGTTGAAGGGAATGGACAAAGTGAATGTGGTC
AAGCTGTTTCCCTTGGTGGGGGAATCCAGGACTAGAGGACACACACTTAGAATTAGAGGAAGCAAGTTCAAAACATAGAT
AAGGAGGAATTTCTTTAGCCAGAGGG
>M00285:128:000000000-BF978:1:2119:24259:5670_1:N:0:46
CCCCATGTCTGCATGGGTTTCCTCTGAGTGCTACTGTGGTGCTGGAAACATGGTGACACTTGCGGGCTGCACCAGAACAC
ACTATGTAAAATGATGCATTTCACTGTGTGTTTCAATGTACGCGTGACTAATAAAGATATCTCATCTGATAATATCTCCT
TATGTTGCTCACTATCAAATTGTGCTTAATAATGCCACTTTAAAATACTGTTGGACAATTTGCGACATTAAATGCACCAT
ACAAGTATTGCTTTTTTTGTATTTAGGCACCAGAGGTTGATGTAAAAATACATATTCTG
>M00285:128:000000000-BF978:1:2119:20591:5671_1:N:0:46
CCCCAGGGTGGGGTGAGCTGCCTTTCCACCACATTGGCCCTGTCAATACAGCCAGCATCAATTCCAATTGAGTCACAGCA
ATAGCTCTGTATAGTCTGTCTGGCTCAAAATACAATTAAGTATCGTAGGACCCTCACTGATTTTTTTTGGATTGAGGGTG
GTCAAACTGTGCGTGCTGTAC
>M00285:128:000000000-BF978:1:2119:19247:5673_1:N:0:46
ATCGCTTAAAACACACGGAACACGAAAGGTTGCACGGTTTCTTTACGTAATGTGTAACACCAGTTAATACCGCGATTTCA
TGTATAATGGAAATCACTGATGATTTGTAAATCATAAGGAAACATTGAAACCGTCAATGAAGAGGGAATGCAGGAAAGCC
CCACACTAACCAAATAGAACAGGACAGAATAGGGTACGAATTTGCAGCAGAGAATAGTTTCAAAAATATTTTCAACTAAG
ATAGTTGACCTTTGGAATCTATCCCTCAAAAATATTACTTCACTTAAATAAAAATACCGG
>M00285:128:000000000-BF978:1:2119:15640:5673_1:N:0:46
CTGTCATAGGATGCACTGAATGCTCTCAATCATTGCCTCTGAACAAAGCCCTTCTGTCAGTGTAATACCATCTATTTGTA
CAGATCGGAAGAGACACGTCTGAACTCCAGTCACTCCGCGAAATCTCGTATGCCGTCTTCTGCTTGAAAAAAAAACCAAA
AACTATAATACGTCCACAAACGTTAGAATGAAAGAAAAAGACAATAGAGTAAGCATAAGACTGAGATAAAAATGATAGCA
GGTAGAAACAAATAAGTGTGGAAGTAAACAACGACGAGCATGTAAGACAGAGTGATATA
>M00285:128:000000000-BF978:1:2119:9423:5675_1:N:0:46
CTGCTGTGTTGGACAGCTAGTTACCTTTGGCGTCACCAAATTTAATCTACAGGAATTCACATAATAAGCAGAAAGTTATA
GTGGTGGAGGAATTCAACATCATTAATTATTGAGAATGAACTCCTCGTGACAATATTTTGGCATCTCTGAGCATTAACTT
TTATTAAAAAAGCAAGTGCTATCGTCACTACAATTTCTTTTAGCTGTCTGCTCGTCCCTGGGTCTGTAAATGCTGGCTAC
ATATCTGCCTTA
>M00285:128:000000000-BF978:1:2119:16645:5676_1:N:0:46
TTGTAGATGGCGTTGGAGCTATCCATAGCCACATAGTCATAGGTATAGAGAGAGAAGAGCAGGATGCAGCCCTGAGGTGT
GCCTGTGTTGATGTCAGTGAGGAGGAGATGAGGTTCCTGATCCATACTGACTGTGGTCTCCCAGTTAGAAAGGCGAGGAT
CAAATTGCAAAGGGAAGTACAGAGACCCAGGTCTTGGAACTGGACAATACTTTTTTAGGACACAGTACCAATGCAGCCAT
TTTCAAGACCTACCTCTACTTACATAGGGTAATTCTACTAAATCAGAACTGATTTCTCA
>M00285:128:000000000-BF978:1:2119:19502:5676_1:N:0:46
TAACTCATCCATCCAATCTCTTCAGTTCTCTTTCTCACTACAATTGGTCGATAATATTTTAGGTCTTGTTAGCCAAATCC
AATCTCTCTTTACTTAACACATCCAGTGACAGTCCCGGCTTTGTAAGGTTTTGTTAAGAAATATTCTCCTCTTTGGATTC
TGAAAATGCTCAAATCTATTTCTCTTTGTCTATTATGATGTCTTTGTAATTAAAATAAAGGATGAAGTATTATTTGAATA
TTAATAAAATTAATCTTTTAAAAAAATATTGAGCCCTCCAATACTCTCTCTCAAAGGCAC
>M00285:128:000000000-BF978:1:2119:8412:5680_1:N:0:46
CAAGTGCTGGTGCCTCAGGGGAGAGCAAAGGAGCACATGGCCCAACTGTGCAGGAGGGGAAGAAAAAGAGTGTGATGCTA
CAGTGATATGAGATTCAATAGTTAGGGGGACAAACAAGTACTTCTATGACTGTAGAAGTGACTCCAGGATGGTATGTTGT
ATAACTGGTATCAGGGTCAGAAATATCACTGGATGGCTGCAGAGGATCCTGAAGGTGGAGGGTGAAGGACCAGAAGTTGT
GGCCTGCCCACAGTACCAATACCATAGGTAGAAATAAGCATGAAGACCTGCAAAGA
>M00285:128:000000000-BF978:1:2119:5843:5680_1:N:0:46
TGTTTTAGCTAAATAGGAAATCTGTATATATATCTTATATTAACTGTTCAAGGGTAAGAGGTGCAGTTAGTTAACTGTTA
CCAAACGACTCAGCACCATGAAATGCATCCACTACACTGTTGTCTAGTAGATACTTCAAGAGTCTACTGAAAAGAGTGAT
AAATCAATGTTTTTAGCTTTTAAACGTTG
>M00285:128:000000000-BF978:1:2119:9219:5681_1:N:0:46
GAGACATGCCCTCTTCTCATTACTACCATCGGGGAGAAGGTACAGGAGCCTGAAGACCCACACTCAATGATTCAGAAACA
GCTTCTTTCCCTCTGCCATCAGATTTCTGAACGGTCCATGAACCCATGGACACTGCCTTGTTATTCCTTTTCTTTTCACA
CTATTTTTTTTAAATTTATGGTAATGTTATGTCTTATGCTGTACGGTTGCCACAAAACAACAAATTTTATGCCGTATGTT
AAAATTAAATA
>M00285:128:000000000-BF978:1:2119:14946:5681_1:N:0:46
GAGACAAAGTACATTAGAAGGGAACACGTAATTAAAGTTTAGTTAATACATTCTCACTAAGATTTTAAACCCTCATGGTC
AGATCC
>M00285:128:000000000-BF978:1:2119:8252:5681_1:N:0:46
TTCTGTTTTGAAAAACAATGACATTTACTAAAAGCATCAATGGGTTTGTGGTTCTCATGTACTCCAGTTCCCGAAAGCAA
ATGATTGAAGAACAGCCTCTTCCCTACTGCTGTCAGGCTCCTGAACCGATCGCCACTTTCACACACTCTCCCGGTTATGC
TGCCAAGTTCTCAGATGTTTAATTCCACCCCTCTCAG
>M00285:128:000000000-BF978:1:2119:5481:5681_1:N:0:46
GCAGTAGATGTGCACAGCATGTCATTAGGGAAGAAAAGTTGCATTTTAACCGCTCTGGCCTAAATGAGACTATTTTTCAA
ATGTGATTGACTCATGACTCACCACTGAAGTGGCTGTGATTTGTTGCTATTTGATTAAACTGCATCGTCAGAAAAAGGCG
GCATCACATCACCTTGTCAATACAATAAATGCTGCTCTTGCCCTCAATACTAACATCCTAAGAAAG
>M00285:128:000000000-BF978:1:2119:4924:5682_1:N:0:46
AGTTGGAGATGGCAGAACGAAGTGTTGGATATGTAGGTTGGTGGAGGACAAGGGGGACCCTATCCCTGTTGGGTCTGGGA
GGGGTAGGGGTGAGTGAGCAGGTGCGGGAAATGACAGAGATTTGGGTGTGAACTCTCTTGACCACAGTTGGGTGGAAGCC
CCAGTTAGAAAGGAAGTTGGACATCTTGATCAGAATCAGAATCAGAATCAGTTTTATTGTCACAACCATATACATACATG
GTACGCATAGGAGCGAGATGCCGTCCTCCTCAGGTGCTCGTCCCATAAAAAAAGAATAAC
>M00285:128:000000000-BF978:1:2119:23535:5682_1:N:0:46
TTAGATGTAGAAGTTTAAGCAAAGATTTAACCATTATTCCTCAGTTACTCTCATTAGATTTAGAGACCCAACTAAGATTG
TGATTGTGATGCTGACAGTCATTGGTAAAAGCTAGTAAAACCACCTAGCTGCTAGGTGCAGTCATATGGCATTACATGCA
TAGAGTGACATAATACAGCACAGAAG
>M00285:128:000000000-BF978:1:2119:19108:5685_1:N:0:46
GTTATTCTTCCAACCGACATCTGGACTCAACATAGCAGTAGAGTAGGCCTTGGATAGACATATCAGTATGAGAGTGGGCT
GTGGAATTGAAGTGGGTGGCCACCAGGAGATCCTTGCTTTATTGTCGGACAGAGCGAAGGTGCTCGATGAAGTGGTTACC
CAATCTGCATATGGTCTCACCGATGTAGAGGAGGCTGCACCA
>M00285:128:000000000-BF978:1:2119:15655:5685_1:N:0:46
CCTGGATGAAACATACCAGCTGTGTGAAGTCCCAGACGATGACTTGTACGCTTGGAGTCACACTCTAAAATGAGTCATTA
CCTTTAAGTGAAAGGGGGAGAAAATTAGAAGGGGGGAACAAAGCAACCACCTGACTGGTAAAGATCGGAAAGCACACGTC
TGAACTCCAGTGACTCCGCGAAATCTCGTATGCCGTCTTCTGCTTGAAAAAAAAAAAGAAGCACAAAAACAATACCCGAA
CCCACACTGTACCTTAATATACTCAACACTCAACACACTATACCCTAACTTCAAATTGCG
>M00285:128:000000000-BF978:1:2119:21580:5685_1:N:0:46
TTGTAAAGAAGGCTTTTGGTATCCTGGCATTCATAAATCAAAGTATTGAGTATAGAAGTTGGGATGTTATGGTGAGGTTG
CATGAGACATTGGTGAGGCCAGATTTGGAGTATTGTGTGCAGTTCAGGTCACCTAACTATAGGAAGGATGTCAGTTAGAT
TGAAAGAGTACTGAGAAGACTTACTATAGTGTTGCTGGGTCTTCAGGAGTTGAGTTACAGCTTGGGACTTTATTCCTTGA
ACGTAGAAGAATGAGGGGAGATTTGGGATAG
>M00285:128:000000000-BF978:1:2119:6489:5688_1:N:0:46
GGGAAGAAGAATGAGGTCCTGAAAAGGGAGTTATCGAGCTAGGCAGAAAGCTGAAGAACAGGACCTGAAGGGTAGTGATC
TCGGGATTGCTGCCAGTACCACGCAATAGTGAAGGGAGGAATAATAGGAGATGGCAGATAAATGCCTGGCTGAGAAGTTG
GTGCAGGAAGGCCGGTTTTAGATTTTTGGATCATTTGGATCTCTTCTGGGGATGGAGGGACCTATACAGAGAGGACGGAT
TGCACCCGGACCTGAGGGGGGGCAATATCCTTGTGGCCAGGGGTGCCATGGTAGTTCAGG
>M00285:128:000000000-BF978:1:2119:7502:5688_1:N:0:46
AGTGACCCAAGTTCAAATCCAGCTACTGTCTGTAAGGAGCTTGTACATTCTCCCTGGGTCTGGGTGGATTTCCTCTGGGT
GCTCCGGTTTGCTACTGCATTCCAAAGACATATGGGCTAGGAAGTTGTGGGCATGCTATGTTGGTGACATTTGCGGGCTG
CCCGCAGAACACTACGCAAAAGGATGTATTTCACTGTGTGTTTTGATGTACATGTGA
>M00285:128:000000000-BF978:1:2119:17349:5690_1:N:0:46
GGTAACATTTGGGTTCTATAGAATCACAATCAGTTTTTATTGTCACTACTATATACACATTCAGTATGCATAGGAGCAAA
ATACCGTACTCCACAGATCAAGGTGCTAGTCACATTAAAAAAACAATGAGAGACATAAAGACAGAAAGACATTAACCACA
CTGGAACTACAAAATTAAATTAAATAGTGACTCGAATAAACAATCTTAAAGTGAGCATACTGAGGCAGCAGACAACGTAC
ATTTAAA
>M00285:128:000000000-BF978:1:2119:17775:5693_1:N:0:46
CCCTCAGCATCTGGGCTTGGGGCCTGATTTAGTTTAAGGGCCTGATTTAGGTTAAGGGCCTGATTTAGGTTAAGGGCCTG
ATTTAGGTTAAGGGCCTGATTTAGGTTAAGGGCCTGATTTAGGAGAAGGGCCTGATTTAGGTTAAGGGCCTGGTTTTGGT
TAAGGGCCTGAATTAGGCTAAGGGGCTGATTTAGGCTAAGGGGCTGATTTAGGGTTAGGGGCGGATTTAGGCTACGGGGC
GGATTTAGGCTACGGGGCTGGGGGTGACTGGGCTGCGGGTGTTGGGCGGTTGAGGTCATG
>M00285:128:000000000-BF978:1:2119:27499:5693_1:N:0:46
GTGTGTGTCCCCAGGAACAGCACGTAGATTAGACGATCCTCTGTTACACAGCTGCTGGAGATGATACCTGACAAGGAACC
TGGCATCTTTTGCCACACCATCCTTCCAAACCTACAGCCCGCAAAGAGGTGGGCGACCGTCTCATCCCCAGCACATTCCT
CCCGGGGCCAGCATGCACTGGGACTGATGTTTCCACCATGCAGGGACGATCTGACTGGGAGGGCCCCTCTCACCATCAGT
CAAG
>M00285:128:000000000-BF978:1:2119:11040:5694_1:N:0:46
ACCATCTGGTTCTTGAACCAACCTGCACAACCCTAATCACTATCTCAGTGTAGCAACACAATTACCACTTTGTATAACAA
TGGACTTCACGTTTTGTTCTAATTTTGTCCTTTCTTTTATAATTTTGTGTAATTTATGTTTTTCTTGTGAATGTTGTGTA
TGTGACGCTATGTGCCTGTGATACTGCTGCAAGTTAAGT
>M00285:128:000000000-BF978:1:2119:8830:5695_1:N:0:46
TCCCTCTTTATCACTCCAGAATCACTATCTGCGCCCTCAGATGCCTGGCCCCCACACCTTGACTTTCCCTCCAGTGGCCT
CTCCTCCTTCCCTCAACATGAACTCAGCAGGTCTGATGCAAGGTTTCGACCCAAAGCGTTGACAATTCCTTTCCCAACAC
AAATGCTGCTTGACCCACTGAGTTCCTCCAGCAGATTGTTTGTATTTTTCCAATGTGGCTCATGTTGGCAAAGGTAACCT
TTACATGCCACGTTTCACCGGATCAGGAGG
>M00285:128:000000000-BF978:1:2119:10576:5695_1:N:0:46
AACAGGCCCTTCAACCCAACAATCCTCCACTACCATCCTCTAGCTCCTTCTGCCAAGCCAACTTTGATTCCAATTGGCTG
GCTCACCCTGGATCCCATGTGATATCATTTTCCAGACCAATCTACCATGCAGGAACTTATCAAAGGCCTTGCTAAACACC
CTGTAGATGATGTCTACCTCTGTGTCCTCATCAATCCCCTTGGTC
>M00285:128:000000000-BF978:1:2119:22915:5696_1:N:0:46
TAAAACTAAGATCTGCCATATAAAGGAAAGCCAAGTGATATATCAAATCAGAAGGGTGCAAGATAAATTAGAAAGCTGAT
ATTACAAAAGGGATAATGCATGCTTTTATTAAAAGAAGATAGTCATAAGCAGACAAAGGATGTCATACAGTTACGAATAA
AGAATGTAAGAGATATATTACGAACATTTTTTCTGTGTTTCCAAAGGAATATTACGGATAGACTCTAGAAATGTGAAAGC
AGAATGTTCATAGGTTTTCCCGGTGCTGGGCATTTTGGAGG
>M00285:128:000000000-BF978:1:2119:19746:5696_1:N:0:46
GATCTACACTCTTTCCCTACACGACGCTCTTCCGATCTGGACTACACGCTTTCCCTACACGACGCGATTCCGAACTGAAC
CACACTCTTTCCCTATACGGCGCGCGTCCCAACTAGATCACAAGTACGCCACCCACGTGCATCTAGCGCGGGAGAGTACG
AGACGAGTGGGAGCGCGGAGGTGGGGACAGACGACGCAGGAAGACGGACTGGTGGGCTAAGTAGTGGGTAGTCCTCACGA
TGTCTATCAACAGTAGGCTGAGCAGAGGCACGCGGATTGGAGACTAAACGACAGAGAGTG
>M00285:128:000000000-BF978:1:2119:14596:5698_1:N:0:46
CCTATCGTATCCGCCTCCACCAATGCTTCCAGCAGCCCATTCCACGCACTCACCACTCTCTGAGTAAAAAACTTACCCCT
GACATCTCCTCTATATCTACTGCCCAGTACCTTAAACCTATGTCCTCCTGTGGCCACAATTTCAGCCCTGGGGAAAAGCC
TCTGACTATCTACACGATCAATACCTCTCATCATCCTATATACCTCTATCAGATCTCCTCTCATCCTCCTTCTCTCCAAG
GAGAAAGGGCCGAGTTCCCGCAACCTACTCTCATAAGGCATGCTCCGCATTCCAGGCAGC
>M00285:128:000000000-BF978:1:2119:4345:5699_1:N:0:46
TTACCTTATACTCTGTCCTGGAGTTTGTCCTCCCAAAGTGCACCACCTCACACTTCTCCGGATTAAACTCCATCTGCCAC
CTGTCAGCCCAGTTCTGCATCCTATCAATATCCCCCTGTAAGCTCCTACAGCCCTCCACACTATCTACCACACCACCGAT
CTTGATGTCATCTGCAAACTTACCAACCCATCCCTCCACTCCTTCATCCAAATCATCTATGAATATAACAAAGAGTAGAG
GCCCCAGAACCTATCCCTGCGGGACTCCACTAGTCACAGCCCTCCAATCCGAGGGCACTC
>M00285:128:000000000-BF978:1:2119:4492:5700_1:N:0:46
GGTTAGAGGTACACTTAAATAACTGTTACCAAACGACTCAGCACCTTGCAATACATACACTACAATTGTTTTCCTGTAGA
TACTCCGATTTGTAGGTAGAAAGTGGCAAATCAATTGTGTTAGCTTATAAAACGCTGTTTTAGGCAAATAGGAAATCTAT
TGCTATAC
>M00285:128:000000000-BF978:1:2119:24310:5701_1:N:0:46
ACTCCCTGTCTTTTTCCTCATTGTCTGCATCGCATTGTTCCGGTTAGTTCTTCCTACCATGATAGGATATTCGGTTCTGC
CTAGGATCTTGGTATTTTGGCAACAACCCCACTCGACCGCTTCCCAGCCCGATCATGTAGACAGAGTTGATAACCTTTTT
GCAATGATGTTTAAGAAGGAGAGTACGAGAGAGA
>M00285:128:000000000-BF978:1:2119:22538:5701_1:N:0:46
NNNNNNNNNNNNNNNNNNNNNNNNNNNNNNNNNNN
>M00285:128:000000000-BF978:1:2119:21012:5702_1:N:0:46
AATTCCACCGCTGTCTGTAAGCAGTTTGTACATTCTCCCTGTGCGTGTGTGGGTTTCCTCCGGGTGCTCCAGTTTCCTCC
CACATTCCTTTATTTTTCTTTTTCAATCTTTTTATTAGTTTCAGATCAATACAGATTAATTGTTTGTACATGTAACCCAA
AGAGATCAGGACAACAATCATAGCATAGGTTATCATAAAGAGCAA
>M00285:128:000000000-BF978:1:2119:18567:5704_1:N:0:46
AGTTTCCAAAGAGACACAGGCTGAAAGGTTACTTGTGTCACCTTTCCAGGGAAGCTCTTTCTCAGCAGAAGTAGGAGATA
GTGGGATAATGCTTGGGCTTTGAAGATATTCAGAATTACCTGAGATATACAAGTTAAAAATAGTACATTTTAA
>M00285:128:000000000-BF978:1:2119:17927:5704_1:N:0:46
TGAAATGCTCTATGAATAGCGGCATTCTTACATCCAGGCAGAGAGACATGCAGCCCCAAATCAGAAAACGGTCTTATTTT
AAAAGCTGAAATGTTTAACGAGAAGACTCGGACTGTCCCTCAGGGGTTAGGTGAACACAAGTCATTAACGCATTCCATTA
TCTTAATTATTGGCAACACAGATTTATTAAATATGCGTTGTGTACAAATTAAACAATACAATCGGTACTGTTAATTAAAG
TCAAATGAAAGCCGAATTTATTGTAACGTGCACAAGTCCATGAATGCACAGGTACAATG
>M00285:128:000000000-BF978:1:2119:9711:5707_1:N:0:46
GAAATTCTCTATCCCATAGAGCTGTGGAGGTGGAATTGTGGAATACGTTGAAGGCGGAGATTGATGGACATTTGAAACAC
AGGAGAGTCAAAGCGTATGGGGACGTGAGGAAGTGGTGTTGAGGCCAAGGGAAGATCAGCCATGATCTTAGTAGAACAGA
CTCAAGGGGCTAATTGACCTTCTGCTCCTGTTTTTATAACTTCTTAAGTCAGATTCCCAGCAACTTCATGTCATG
>M00285:128:000000000-BF978:1:2119:7414:5709_1:N:0:46
GACTGTTGTGTGAGGAAGACCAAAAGCATAATGGCCGACCCTTCTCACCCCTCCCACCACCTCTTTACAATTTTGCCATC
AGGGAGGAGGCTTAAATGTATCAGGGCAAGAACGACCAGGCTGAACAATAGCTTCTTTCCGCAAGCCATCAGAACTGCAA
ACTCTGATTCTGACAACAAGGTAAATTGTACAGAGAGAGCGCCATAGAAGGCTGTGTGGTAAAAGGTGTTCCATTCATGA
>M00285:128:000000000-BF978:1:2119:26034:5709_1:N:0:46
TCTGCAATTACCTCCTTGTTAAAATTTCCAGAGGACTTCACACAATAAACTATTCCTGTCCGTGGCCACATCCAGATATA
CATGAAAACTGAACTCGATCTCCATTCTTGTATTTTGTGTTAATTCTCTGATTGTCGAAATTTGCATTAGGTTTATGAAT
CTGAAGTTAGACATGCAGGTAACACTATCTGCCTTTTGTAACTGTTTGGGTGCATTTCGTAATTTTGGCCTGGCAGCGGT
CACTGACGTTGGTTCTTTGATCATTTTCAGACAGCATTGAAAGTAACTCTCTCGTGAA
>M00285:128:000000000-BF978:1:2119:9081:5710_1:N:0:46
TTGTCCCATTCACTAATTGCCCTTGTGTTTTGTGATTGTCAATGGCTCATGCTTATGCAAACCACTGTTTTCAGAGTTCT
TATTCATTTTTTCAAGTCCTTCGATGATCGCTTTCCTTCATATGCTGCAATTTTCTACCACCTTATAAACTTCTGTACTA
CTTGCCTCTTCCAATTCTGGCCTCTGGCAACTTCACTTTA
>M00285:128:000000000-BF978:1:2119:25882:5711_1:N:0:46
TTTTTCAGTATCTTAAAGTTGCCACTATATGAGAAATGATGCTGCTGGTTTTGTTGGCCCAAAGGCATACTGCAGTATTT
GTAATAGCAGTCCAATCTCTCTCTTTAATGTCGTTTTCTCTTCACCTGCCGTGCAGTTAATATTACCTGACAATCTTTTG
AGGACCATTATAGCACTTTGCCATACACTTACGAATGGGC
>M00285:128:000000000-BF978:1:2119:20833:5711_1:N:0:46
CACCCTGCTAATTAAAAACATATCAAAAGGAGATAAAACAGGTTGGATTTGTTTGTTTTCCAATTCTTCTTTGTTCTGAT
TAAAGGTTATCAAGCAGAAATGTTAACTCTATTTCTCTCTATACGGGTGTTCCCAACCTGCTGACTATTTCCAGTGGGTT
CTCTTATTATTTCAGACTTATCTGTGGTAGTTACCTTTTGTCCCCTTTTGAACTTATTTCAAACGTGTTTCAAAACCTCT
GAAGTCCGAACCTGAAATAAACCATGAATAAAGTGTTTGAGTGTTAGAGCCTTTTGAATT
>M00285:128:000000000-BF978:1:2119:13614:5712_1:N:0:46
GCCCACAACTTCCTAACCCGTACGTCTTTTGGAACGTGGGAGGAAACTGGAGCACCCGGAGGAAACCCACGCAGACACGG
GGAGAACGTACAAACTCCTTACAGACAGCGGCCAGA
>M00285:128:000000000-BF978:1:2119:7656:5713_1:N:0:46
AGCTGGGTGTCAGAACAGAATAGTGCGGTTTCGATCTGGAGAATCTTTCATGCAGAGAAAGAGGAAGTTCTCACCACAAG
GCACGAATTCAAACTGAACAAAACAGCTAGAAATAGAGACAAGCTCACCACTGACTGTGGGAAACAATTTGTCCCTTCAC
TATTGTGTACTCAGTGAGCTCTGTAAGTGCATATTTTCTATATCCAAAACTACTGGACA
>M00285:128:000000000-BF978:1:2119:18529:5713_1:N:0:46
TGGCTGACAAGAGATATTGAAGGTCTGATTAAGATAAAGAGGGAAGCATAAGCAATTAGGAACTGAATTGACTACAAGAA
GTGTAGGAGTGCACTTAAGAGGGAAGTTAGGAGGGTAAAAAGAGTATATGAAAAGGACCTGGCAGGAGCCCACTGAAAAA
GTTGGGTTAATAATGCAAAATCCCAAGAGATTCTATAAGTAAATTACGAGTAAAAGGGTTGCTAGGGAAAGA
>M00285:128:000000000-BF978:1:2119:22522:5713_1:N:0:46
AAGTTAGCATTATGTTATTACAGCGCCAGCAACCCAGGTTCAATTCCGGCCACTGTCTGTAAGGAGTTTGTACGTTCCTC
CCGTGTCTGCGTGCGTTTCCTCCGGGTTCTCCGGTTTCCTTCCACATTCCAGAGACGTACATGTCAGGAAGTTGTGGGCG
TGCTATGTTGGCGCCGGAAGCGTGGCGACACTTGCGGGCTGCCCCCCAGAACACTCTATGTAAAAAGATGGATTTCACTG
TGTATTTTGATGTACATGTGACTAATAAAGGTATCTTATCTTAATTAAACTAGTAATTA
>M00285:128:000000000-BF978:1:2119:17095:5715_1:N:0:46
ATCCCCTCTGCACTGATTTGCATTTGCTTGAAGCCCAATGTATCTGAGACAAATTTACTAAAGAAAAGCTTGTGCTTTTC
AAGTCCAGGAGAATGCATATTTACTTATTTGGCTATATATCAGGAAAATCACACACTCTTAAGTCATCCAGAACAGAAGA
GCTTGTGAATACAGGGGGAAAAAAGCAGAGATTATTGTCTGTATTTCAATGAGAGATGATTGAATGCATGAGTTGTGAAT
AAATAATCAAGAAGAAAGGTGCTTTGTTGGAAAAGGTTTTGTGTCTTTTCACATTCTCTT
>M00285:128:000000000-BF978:1:2119:4785:5717_1:N:0:46
GAGAATTAGTTGTCAGACAGTAAACAGAGATTCGGAATAAATCTGAATGTTTTTGGTTGCAGGTACTGAATAGTGCGAAG
TCACGTGGACTAATAGCAAGGACCTCAGCATTCACTGTCTAAACCAAGACAGAGCGGTGGACGGTCCGAGAATTGCTGCA
GATGTTCTAACTGGCGTCGCGATATTACACCAGCGCCCCCACCCGATGTGGTGAGTGTTACCAGTGCGGCGTCTGTCTCG
ACCCGCTGCGTTTCGGCAGCAGATTTTTTCTTGCTCCAGATCCCAGTATTTGCATTCCGT
>M00285:128:000000000-BF978:1:2119:26317:5717_1:N:0:46
GCAAAACATTTGACAGATGAGCCTGTGGAATAGGTGGGTTTGTGCCAAATACGTATATAAAACAATGAGTAATGGTAAAT
GATTGTCAACCATCCTCGAGCCTGAAAAAATAATGGTGTTCTCTGAGGTTGTGAGATCCTCTTTTTTTTAAAAAAAAAAT
TGTATTTGGGAATACCACGTAACGGTTCACAATTTGCTGATGCTAAACTTGGAGGTTTAGCAAACTGAATCTGAAGCTAA
GTGATTGCAACATGATGTAGGTTAGCAGAATTGGCCGACAATTGCAGATGAAATTTAAC
>M00285:128:000000000-BF978:1:2119:6216:5717_1:N:0:46
CTTCTTTCTACCCCACCAACATCCACGTTGAATGGATCATCTTCCGTAATTTCCATCCCATCAAATAGGGTTCCACCAGC
AAACAAATGTTCCCCTCTCCTACACTTCCATCACCCCAAATGTACTGCTCCTTCCATATCTCCCTTGTCCACTCTTCCAT
TTCCATTGACCACTTCTGGAGAGGCAATCGTTGCCCCTTCACCTCTTCACACTATCAGGTACTCGACTGTCTCTCCAGAT
GAGGCAGTGATTCACTTGTCCTTTTATCCATTTTTGTCTTGCATTCGATGCTAGCAATGT
>M00285:128:000000000-BF978:1:2119:14806:5717_1:N:0:46
AGCATTTAAAAGACATTTTGATAAGTACGTGGATAGAAAGGATTTAGAGGGATGTGGGCCACAGGTTGCAAATGGGACTC
GCCTAATGGGCACCATGGTCGCCATGGACTCATTGGGCCAAAGGGCCTGTTTCCACGCTCTATGCACACTCTATGAAGGC
ACGGTAGTGTATTGG
>M00285:128:000000000-BF978:1:2119:19359:5718_1:N:0:46
AATGAACAGAAGGGATAAACAGGTGAATAATGTGGTTATTCCCTCACTACAGGTATCGGATGGCCTTCGAGCATGAGCCT
ACTCTACATTCGGGCATTAACGTCGCGGTGTTCCTCATGGCAGCCGGACATCGGTTTGACATGTCAACTGATCTTTAAAA
AATAGGTAACAACACTTGCATTAATCATCTCTGTAGAACAGGACTTGTCAATAATGAATGACTTGCAACATAAATACTGA
ATGAGATGACCTTCCTTGCTCTGAATTAGTTGAACATTAGTTGCAAAGGCTATTTGTATG
>M00285:128:000000000-BF978:1:2119:14315:5718_1:N:0:46
GAGTCTGTGATCCCTGGGGTCCAGACTCTAGACAGCGGAAACTTTATTCCTACTTCTATCCTCTCAAGCCCCATAAGAAT
TTTGCATGCTTTAATAAGATCACCTTCCATCTTTAAAACTCTGGTGACTTTAGATCCAGTCTGCTTCATCTCCCTCTATT
TTACAACCCTCAAATCCCAAGACACAATCTGCTCAACCCTTGTCACAAGCACTTCATCACGAGTGTATCCTTCCTGCAGC
AGATGGAAGAGCACACGTCTGAACTCCAGTCACTCCGCGAAATCTCGTATGCCGTCTTCT
>M00285:128:000000000-BF978:1:2119:6271:5723_1:N:0:46
TAGTACAGCACAAGAACAGACCCTTCAGCCCATGATATTGTGCTGAACTAATTAAATGAGTAATTAAATACCTAACTAAA
CTAATCCCTTCTGCCTACACAATGTTCATATCCCTCCATCCTCTGCACATTCACGTACCTATCTAAAGCCTCTTAGATGC
CTCTGTTGTACTTGCCTCCACTACCACCCCTGGCAGTACATTCCAGGGACTCACCACTCTCTGAATAAAAAATCCTTCCT
CGCACATCTCCTTTGAACTTACCCC
>M00285:128:000000000-BF978:1:2119:11156:5724_1:N:0:46
AGGTACATCAACAACTTTTGGAAAACACTTGGACAGGTACATGGATTGGAAAGGTTTAGAAGGTTACATGCCAAACTCTG
ACAAATGGGACTAGTTTGGATGGGACATCTTGGTCAGCATGGACAAGTTGGGCCGAAGG
>M00285:128:000000000-BF978:1:2119:21531:5725_1:N:0:46
CTGGCAAGAAAACAGGTGTCATACTGACCTTAAAGCTGCAGGAAACACAATTGTGAAGCAAATAGTTTTCTTCAGAACAG
TCACTGCAACTCCATATACAGCAACAGAATTCTCTCTAGTATTTATAGTGATAGTTTCATCTCATCTTCAAAGCAAAAAC
TGTAATTTCTGAACAATGTAAATGAGGTTGTAGCTAAGATGCAGCATTTGTGTACAAGAAATAAAAATGGAAAATGCTGG
AAACAGCACCTCAGGCTACATCTGTGGAAAAAGAAGCAGAGATAAC
>M00285:128:000000000-BF978:1:2119:5735:5726_1:N:0:46
CTGTCTGCTGAGTTTAAGATGGAGAGCTGCAGGCAATAACTTCCTTAATTACCGAAATCAAAACAGGCTTCTTCATCCTT
ACAGCAGACTTACGTTCTTGTTTGATAACATTAATGTCAGTCCTTGGGACTTGGACATACCGTCATGATCAACTGGAGCC
TGCCAGTTGGCACTTAGCCGTGTATCCATAGTCCAAATGCATCTATAATCTAATTATAAATCTATCTCTTAAGTTTTTCT
AAATTATGTTTCATCATTTGTTTGGCAAGTATGAGATCTGTATGATTTTATATTCCATTT
>M00285:128:000000000-BF978:1:2119:16636:5727_1:N:0:46
ATAATCATAGGTTCCATGTGACAGGGTAATGTATTTAAAGCACATCAGTTTCTACACTGCTCAGAGAACCTTGAAATGGT
TTTGGCCAAATTGAAGGCTAAATTTGATTTATGGTACTGTAAAGTAGAAAAGATATCTTAAAGTTGCAGATAACATTTAA
AGAAGAGGGTAAACTTTGCACTTAACTATAATTCTGACTAAATAGCAGACTCCTGCTTGATAATTATTGAATGGAATTTG
ACTAAACGGTCTTGTAATGCCTGCTTGTA
>M00285:128:000000000-BF978:1:2119:22307:5729_1:N:0:46
AATTTGCAGATGCCAGCCTCTCACTAATTGTTGTTTTGATTATTGGTGCTGCGTGGAGCTGGTGAGTTAGGATATTAATG
AGCTTGGTGCACAGTTATTCCACGAGCTGTTTTGCTAACTGTTCAGTATCTGGGTTCATTTCGCATTTTGTGCTGATCTT
CTGGTGTGAGTTTTATTAAAGTGGATTTCAAAGCTCCCCTATGTGTAACTAAGCAGCACAGTGTGTTGTTTAGGCATCGA
GAGCAGTGGGACACAGGAGCTGTCTGCAGCCGATGCTGAATTAGTTAGTGTCAGCTCAAC
>M00285:128:000000000-BF978:1:2119:11963:5729_1:N:0:46
TTGGGATGTGGGCAGAAACTGGTGTGAGCCTACACGGCGACAGGAAGAACGTGCAAGCTCCACACAGATCGCTCTGGATG
TTACGATGGGTCAAACCCAGGTCACTCGAGCTGTAAGCAACACACAAGATGCTGGAGGAACTGAATGGGTCAGGCATAGT
GGCTGTGGTA
>M00285:128:000000000-BF978:1:2119:12727:5731_1:N:0:46
CAGTTTTTATTTGTGAGTTGAGGTTCTGGCCAGTGGTGAGCCTAGGATGTTGACAGAGAGGATTTTGGCCACAGTGGTGC
CATTGAACGTCAAGTGTAGGTCGTTAGA
>M00285:128:000000000-BF978:1:2119:4868:5732_1:N:0:46
TGTGGTACAGGGTGCATTGAGGTAATACATGGTGCATTTAGGTAGTACAGGGTGCACTGAAGTGGTGGAGTGTGCGTTGA
GGTGGTACAGGGTGCATTGAGGTAATACAGAGTGCGTTCAGGTAGTACAGATTGCATTAAAGTAAGACAGTGCACAGAGG
CAGTAGAGGGTGCG
>M00285:128:000000000-BF978:1:2119:21307:5732_1:N:0:46
CTGAAACAGCGGTTTATAAGCAAAACCATTGATCTCTACGTTCTGCACAAAACACATGGAGCAGCTACAGAAAAACAATT
GTAGTTTATGTATTTCATGGTGCTGAGTCGTTTGGTAACAATTATTTAAGTGTACTTCGTACCTCTGAAAAGTTGATATA
ACAACATATTTCCTATTTGGCTGAAACAGCATTTTATTAG
>M00285:128:000000000-BF978:1:2119:9966:5734_1:N:0:46
CATGCCCCGACCACTCTCTGGGTAAAAAACCTCCCTCTGACATCTCCCTTGAACTTCCCACCCATTACTTTAAAGCAATG
TCCTCTTGTATTGAGCATTGGTGCCCTGGGAAATAGGCACTGGCTGTTCACTCTGTCTGT
>M00285:128:000000000-BF978:1:2119:18284:5735_1:N:0:46
GTACTGGCCGGCATTTGCTGATGAAATTAACAGCCAGACCCATTTGGGTCCTTTGAGTCCACAGCTCCAATGTAAGTCTT
AATGCTAATAATGCTTATCTATCTGTTTACTGTAACATAAATGCTCACAAGAACAGGGATTCTTGCCTACAAAATAAATA
GCTTGCAATTAAATAGGATGGAGAGGTGTGAAATAATCTATTAGCATCTGAACTCAAGATAGGACAGTGGAAACAGATGA
AAGAGAAAGGAACAATGTAGGAAGAGGGAATTGGGTGTTGATTGTGGGAAG
>M00285:128:000000000-BF978:1:2119:4162:5735_1:N:0:46
TTACTTACATGCTATTTTGTCAATATTGGGGTTAATTAATACAAAATATCCTGATTAATACCGTGATTAATCCTGCACGC
TTAAACGTCTGCGATTCTTCTCAACGGTTTTTGCACCGATGCCTTTTACCTTGGTTAATTCATCAACGCTCTTAAAGCCG
CCAAACATCTCACGATATAAAATAATGGCCTGCG
>M00285:128:000000000-BF978:1:2119:19521:5735_1:N:0:46
ATATCCAGATACCAATACGGCACCTCAAGTTGAGGCATTGATATACAGATGGATCTTGGGGTCCAAGTCCATAGCTCCCT
GAGTACAACCGTGCAAGTAGATAGGGAGGTGAAGAAAGCATAGGGCATGTTTGCCTTCATTGGTCAGGGCATTCTGCATA
AGAGTCAGAAATCATGTTGCAACTGTATAAAATGTATGGCATTGGTTTATTATTGTCACTTGACCGAGGTCCAAGTCTTG
CGTACTGATCATACAGGTCAATTCGTTATTCAGTTCTGATACGTCGAGTTAGAACAGAGT
>M00285:128:000000000-BF978:1:2119:9334:5735_1:N:0:46
AGTAAGGATATTGTGTTTCAATTAAATCACCTATCATTCTTCTAACCCCAAGAGTGTGTAGGCCCAGTCTGCAAAATTGA
ATTTGTGAACTTTCATTCAACTCTCTCTGTCACAAGTATATCCTTCCTTAAATGGGGAGTCAAACTTGTGCACAGGCTTC
CAGGTGTGGTTCACCATGGCCCATTGTAATTACAGTCAGATGTCTTTGTGTACTCAAATCGTCTTGCAAGAAAGGCCAAC
ATAATGTTTGCCTTACTAATTACCTTCTGTATCTATACTTTCAGTGCACTGTACTTTC
>M00285:128:000000000-BF978:1:2119:15790:5737_1:N:0:46
CTTGTTCGTGCTGACCTAGGTGCCTACACGAGCTAGTCCACTTTGTCTGCGTTTGGCCCATATCAAGATTCAAGATTCAA
GATTCAAGATTGCTTTATTGTTATTGACCCGTTGAGACAACAGAACAACGAGATTTCATTGGCACTCCCATGTCAGA
>M00285:128:000000000-BF978:1:2119:20346:5738_1:N:0:46
ATGTCTTTTAAACATTGTAATTGTACCTATGTCTACCACTTCTTCTGGCAGCTTGTTCCACATACTCACCACCATCTGTC
TCAAAACTTTGCCTACAGGTCTCCTTTAATTTTTTTCTCCTCTCACATTAAGCCTATATCCTCTAGTTTTAGACTCACCT
ACCTTGGGAAAAAGACAATGACTGTTCACTTTACCTATGCCACTCATGATTTTATATACCTTTATAAGGTCACCCTCAGC
CTCCTGTGCTCCATGGAAAACCCCCC
>M00285:128:000000000-BF978:1:2119:6006:5739_1:N:0:46
TTAAATCCCCAACTATTCCAAATTTCATATTTGGCATTGCAATCTCACCATCCAAGTTCACACTAACTTACCCCATACAT
TCGATGCTCAGCCTGGAAGGAGAGGACCAGATTCAGCTGGCTGTATCTGACATTTCCAGGGGAAACTTCTGACAAGCAGC
TGTTCCCTGATAGGCACGTTC
>M00285:128:000000000-BF978:1:2119:4196:5740_1:N:0:46
CAGTGCCAGTGCAGGGAGCCAGCCCCAGTGCAGGGAGCCAGTGCAGGGAGCCAGCCCCAGTGCAGAGAGCCAGCCCCAGT
GCAGAGAGCCAGTGCAGAGAGCCAGCCCCAGTGCGGGGAGCCAGCCCCAGTGCGGGGAGCCAGCGCCAGTGCGGGGAGCC
AGCCCCAGTGCGGGGAGCCAGTGCAGGGAGCCAGCCCCAGTGCAGGGAGCCAGCCCCAGTGCAGAGTGCTGCTCAGAGCC
TGCTCATACATGAACACATACACCAACATACATATGCACGGATATGTATGCAGACATGT
>M00285:128:000000000-BF978:1:2119:16569:5740_1:N:0:46
AATTATGGTTTAGCAGTCCCAGAGTTATCTAGCTGAATTCAAAGCACTTGTTTGGCACTTATGCTTTTGAATATGGCTGA
ATTCTCTTTTTTCTATTGCAGTCTTTTGGGCTGAACAATCTGTCCACTGAATATCATTTTGTAACTTTGGTTCCTGTGAC
ATGATGCCATAGCAACAGGTGCCCCTGTTATCTCCACAAATGCTTACTGACTGTTTGCAGTACTTCACTGTGTTATAGCT
TGCTGTCCTTGATCTGTGTTTCCATCTCACAAGTCCTCGATATTGTCATTGGGTGTTGA
>M00285:128:000000000-BF978:1:2119:18890:5742_1:N:0:46
GCACAGACATAAAGGGCCTGTTCCTGAGCTTCAATCTTCTATGCTCTATGTTATATATCAGAACAGCCGAGTAAAAGCTT
GGTTAAAAGCCTAGGAGCCTCAAAGAACAAGAGACGTCCAGAGCCATGGCTGTAGGCAAATGAAGGCAGCAATGT
>M00285:128:000000000-BF978:1:2119:16033:5744_1:N:0:46
AAACACCTGTATGTCCAGTCGAGTGTTTGGGAGAAGGGTTGGGTGGGAGAGGTATCTGTGGAAATTCCCTCTGCTGACAT
TGAGGAAAAGGTTGTTGTCTTGACACCATGTCACTCAGCTCTCTATCTTCTTCCTGTCCTCCATCTTGTCATTGTTTGGG
ATCTGGCCCACAAGGTGGTGTCAC
>M00285:128:000000000-BF978:1:2119:21685:5744_1:N:0:46
CTGCACGGTAACTTTGCACTGTTTGATGTTAAATGGTTGAGGTAAACAATGGACTACTGTTCAACAGTAATTACTTCAAG
GAAATTTTCAATCTACTTAAGTTTCACTCAATGCAAAACTGCACGTCACCAGCCACCTGCCAAACATAAAGTGAAAATAT
CTGTGTAAAATCTGAAGTAACTCATCCA
>M00285:128:000000000-BF978:1:2119:22847:5746_1:N:0:46
AAGCAAAGAGTTATAGTTAAGGGGTACTTTTGTGAATAAAAGACTTTTACTATTGGGATTTCACAGAGCTCAGTCCCTGA
CCCCCTGCATTTTGAATATACAACGTATATGTTCATAAAACCATGAGACCATTTGATAGAGAAGCAGAGTTAGGCCATTT
GACCCATTTAGACAGCTTCACCATGCAATCATGGCTAATTTTCTTTCTCTCAACCCCATTCTCCCACCTTTACTCCGCCA
CCATTAAACCCCTTACCAATCAAGAACATATCAAACTCTGCCTTAAATACACATGATGGC
>M00285:128:000000000-BF978:1:2119:11415:5747_1:N:0:46
CTGGGGTGGAGCTTTGTAGTCAGTGATGACCTGGATTCCCTTCCACAGGCGCCTCGCATCCCTGTCGTTGGTGAAATTAT
TATTTATCTTTTCTGCGTATTGTCGTTTTGCCTTTTTGATACCCTGAGACAGATCTTGCCTTGCAGACTTCAGAGTTTCC
CTCATCCCTCGCCCTAAAAGCTGCATCTCTGGTACGTAGCAGACAGCGAACTTCCCCAGTCATCCAGGGCTTCTGATTTG
CCCTCACTGTAATCACTCTG
>M00285:128:000000000-BF978:1:2119:11311:5749_1:N:0:46
ATCAATGGTTTTAGCTTAAAAAACACTGTTTTAGCCTAGTAAGAAATCAGGTGATATATCAAGATTACGTTTTCAGTCGT
AAGAGGTACAGTTAAATAACTGTTACCAAACGTCTCAGCAGCATCCAATACATACACTACAACTGTCTTCCTGTTCATAC
TCCATGGGTGTTGTGAAGAAACTTGCAAATCAATGGTTTTAGCTTAAACAACGCTCTTTTAGCCTAGTAAGAAATCCTGC
GCTATATCAAGATTACCTTTTCAGGTG
>M00285:128:000000000-BF978:1:2119:18239:5751_1:N:0:46
TAAAAGGGCCTCAAAATACTAGAGTGGCACAGTACAAAAACAAAAGGTGAAGGCAGTTTATCCTCATGGTGAGGTTGGAA
ACTATAAAGTAAGCAGTTCTTACCTCTCTATCCTGAAAACCTTCAAACTTCAAGCACTAACTGATTTATATCACTATGGG
CATCAGACTGAGTTAATGCTTCAGCCCTTTTGAACTAATTATTGCAGATAATTAATAATAATCAACTAATTAATTAATAA
TCATTA
>M00285:128:000000000-BF978:1:2119:25550:5751_1:N:0:46
ATTCAATGGAAGGCGTCAATGCAGGGCCCATGGAGCGGGACCGGGAGGGGTCCATATATGTACATAGGAAGATTTAAATC
GGCAAAATAATTCACTGAATCAAAAAGTCAAATGATGTTGACGGCTCTCGTGGAGAATCTGATGATACCCTTTGTGATGA
GTGTTCTGTAATGCAAACCT
>M00285:128:000000000-BF978:1:2119:26807:5751_1:N:0:46
ATTGCGGACTGTTGGTCAGGAAGTCAAGGATCCAGTTTCAAAGGGAGGTGTTGAGTCCCAGGTCTCGGAGTTTGCATTAG
GTTTGTAATCCCTGGGAATATTTCTGAAACAAGGTATAATAGTAATTATTGTAGTAGATGATGGGTGTCTATTAAGGTTG
GGCTAACAACTTCTGTCCAGAAATGAGTGTGATACACTGTTATTGGTTATATATCATCAAAGTAACACTTTAACACAGTA
TGTTTAACAGATGTGAAGCCTCTTGGTAAAATAATTCACATGTTTATCAGCATCTGGGGC
>M00285:128:000000000-BF978:1:2119:24860:5752_1:N:0:46
TTGACAAAACAAATTTAGTCAATCCAAAGAACTTACGAAATTGAAACCATATTCGTAATGTATGTTTAATGATTGGGTTA
GTCATATATTTACTTAATTTGGTAAGTGCGAAACGAAGTGAAGCTCCTAAAATAGAGAATAACGAAAATTCAAGTGTTGA
TTGATACTCAAGGTGTACCCATTTAGGGCATTGAATAACATTTAAGTCTTGTGTCCAAAAAATTAAATATCTGATGTTGA
TTGCCCAATAATATAATCTAAAAT
>M00285:128:000000000-BF978:1:2119:22416:5755_1:N:0:46
CCACCTGCTGTGAAACCTGATTCAGGGCATCAAAAAGCGAGGACTCTGAACGCAGTCTGTCAGTAAATGATTTATTTAGA
AAAGATGAGCGGGAGAAATGCTAATGAGAATAATACACACACACGCACACACGCACGCGCACACACACACACGCACGCAC
ACACGCACGCACGCACACACACACGCAGACACCCCCACACACACCCGCGCATACACAAAAACAACCACACACGCACAAAC
CCAAAGAGCACAACGCTGCACTCCAGTCCACCCCCGACACATCCTATTACGACTTTATCT
>M00285:128:000000000-BF978:1:2119:4062:5755_1:N:0:46
TGATGTATAAAATCCTGAGGTGCATAGATAGGGTGAATGCACTCAGTCTTTTCCCAAGGATGCGGAATCAAGAACATGAG
GGCATAGGTTTAAGATGAGAGATTAATAATACTATAACCACTTTGATCACTTTGCACTAAAATGGACATTGTGTTGTTGT
TATAATTGTGTTCT
>M00285:128:000000000-BF978:1:2119:9550:5755_1:N:0:46
TTGTGTTTGCAGAAGGGATTAGTTTAGTTGGGCATTTGATTACTAATTTAATTAGATCAGCACAACATCGTTGGCCAAAG
GCCGTGTTCCTGTGCTGTACTGTTCTGTGTTCATTATGGTAGATGTGAGTGCTACTCGGTGATAGTCATTGGGCACCAGT
ATGATTGCTGCGCTTTTGAAGCATTTGGGAAACTCTGACTGCAGCAGTGAGAGGTTAA
>M00285:128:000000000-BF978:1:2119:27147:5755_1:N:0:46
GGTCTTAATTTCCCCCATTAATGAAGTGCCCTAAAATGAACACAAGAGCAGTGAGAAAGTGGAACTTGTGAATCACAAAT
ACTAGATCTTTTGCATTGAATAGGCAGAAACTAATACAATCCAAATTTATAGAATGCTTTTAACTTTAATATCTTTGACA
CAGTGCCACGGGAAAAGAAATTAGGATGGGTGACGAAA
>M00285:128:000000000-BF978:1:2119:4635:5757_1:N:0:46
AACAAAACACCAAGCAAGAGTTTCCTTTCAATTTCAGCTTAGCGGTTTTTTAAAATATATATTCATTCCAGGATGTAGGC
TTCACAGTCCGAGCCTGTCCTGGTCCAACCACACAGACGTCACGACCAAGAAGGGTGCTTGAACCGCTGCAGTCTTTGAG
GTGTGGGTGTACCCATTGTGCTGTTGGGGAGGGAGTTCCAGCATTCTGACCCAGCGACGTTGAAGGAATGGTGATACATT
TCCAAGTCAGGATAGTGTGGGGCTTGGAAGGCAACTTCCAGAGGGTGGTGTTCACTTCTT
>M00285:128:000000000-BF978:1:2119:21740:5757_1:N:0:46
CCCTTTTCAGGTCTCTGACTTGAAATGCCAACTCTGCTTCTCTTTCCACAGGTGCCTGCCTGACCTACTGAGTGTTTTCA
GCATTTTCTGTTTTTACTTTAGAATTCAGGTATCTGCATTTGTTCCATTTCATGTTAGCTTGACAATTTTTCTTTGTAAA
TATTATATTAAAGGTGTCATATAAATCCAGATTGCTGGCCTTGATGATAATGCAGTACTTTCTTAGTATTATAATGGAGC
TTGATCAAAATGTAAGAGCTTAAGCCTCAGAGTGGGATCTGAACTGACAAGCGTCTGACC
>M00285:128:000000000-BF978:1:2119:4780:5758_1:N:0:46
CCTAGATTAACTGAAGTTAGTAATGACTCCAGGAGGGGACATTAGTCTGAAAATGCACAATTTTTATAAACCTTATAATG
GAATTCAAATGACTAGTGATAGAAAGTGCTTTAATTCATAGAGCAACTTTAATACTTTAAAACATCATGCCACAGGACTA
TTATTCAAACCAGAGCAATAACAAGGAGATCTAAAGACCCCTTCATGGTATTCCGCACCCA
>M00285:128:000000000-BF978:1:2119:4124:5758_1:N:0:46
GAAGGACTTAGACCGGTGGGGAGAATGGGTAAAGAATTGGCAGGTGGAATACAGTGTAGGGAGTGTAAGGTCATGAGCTT
TGGTAGAAGGGAAAAAGGCATAGACTATTTTTTAAGCAGGGAGCAAATTCAGAAATCGGAGGTGCAAAGGTACTTGGGAG
TCTCAGTGCAATATTCCCTAATGGTTAACTTGCAGGTTGAGTTAGCATTCATTTCAAGAAGACTGGAAT
>M00285:128:000000000-BF978:1:2119:13172:5759_1:N:0:46
GGGTGAGGTCCTCAATGAATGCATCTCTTCAGTATTCACCAAGGAGAGGGGCCTTGATGATGCTGAGGGCACTGTTGGTG
GTGTTAATATTCTAGAGCATGTGGATATCAGGAAAGAGGTTGTAGTGGAGCTGTTAGAAAATATATAGGACAGATCCGTC
ACCGGGGCCTGTCGTAATATTCCCCAGACTGCTCCGTGAGGTGAGGGAGGA
>M00285:128:000000000-BF978:1:2119:5829:5759_1:N:0:46
AGAACAGAACGTGTCTGTTACCTGGGGATGGCCTCTATACTCCCTTTATGATAATGTTGCCAAGGGTATTGTTAGATAGT
TGTTCATCCAAATGATTCTTCTTTCAAAGTGGCACATAATATCTTATGATAGCATCGACATCTGATGACAGGCCCTTAGT
CGTATGAAGAAATGTTAAGATAAGAAAAAAAATTATGGCTACACCTGGGTGCGGAGGAGGAGGAGAAAAACAGGTAATGC
TTTTGGAAATAGTTGAAAGATACTGCCTAGCGTTTGATTTTTGCTGTAGGCCAGTAGAA
>M00285:128:000000000-BF978:1:2119:7503:5760_1:N:0:46
NNNNNNNNNNNNNNNNNNNNNNNNNNNNNNNNNNN
>M00285:128:000000000-BF978:1:2119:12346:5763_1:N:0:46
GGGTACAGTAACTCCCCAGGTATGGATTTAGGGAACAAACCCACGTTTGATCAATTTTGAAAGACATGGCAAAATCGGCA
GCCTAGAACCTTTGTTATTGCGTTGATAATGA
>M00285:128:000000000-BF978:1:2119:8560:5766_1:N:0:46
AGTAATCCACGAAATCCAGAGGATTGGTAATGTTGTGCCACTGAACATCATGCACTCAACATCAGTGGACTTAAACTTCA
GAGGATATTTCCTCCCCAAGGTATATATATTGCTCCAGATATGCTGATATTTCTTCTAGGGAGGGAGCAAATGGATTGTT
TGTGCTTAAGTTTCTTATATTTCTTTGTGTAATTTT
>M00285:128:000000000-BF978:1:2119:9178:5767_1:N:0:46
TTGGCCATTTGCCCTATGATGCCAGCTTTTCCATTTTGTAAGATCATGGCTAAACTTTGAGCTTTCCTGCACCATTTCTG
TACCTCTGAACTCTTGATATCTAAAATTCTATAGATCTTTTGTCTTGAAAATCTTCAGTGACTGAGCTTAAATCTGGAGT
ACTGTGGAATGAGTTTGC
>M00285:128:000000000-BF978:1:2119:11473:5768_1:N:0:46
TCCCCTACCCTTAAGTTTAATTCCCTATCCCTTTCCTCCCACCACATTCCCCTCCACTCCCACCTCCCCCCCCCCCCCCC
CCCCCCCCCCACCCCCCCCCCCCCCCGCCCCTCCCCCCCCAAAAACCCACCCCCCCCCCCCCACCCCCCCCCCCCTCCCC
CCCCCCCCCCCTCCCCCCCCCCACACACCCCACAATAACTCCCCTACCCCCCCCAACACCCAAGCCCCCTCCTCTCCCTC
CACAAAAAAAACAAAATAAAAAAACAGGAAACAAAAATACAAACGACAGCACCACATCAC
>M00285:128:000000000-BF978:1:2119:15196:5768_1:N:0:46
TCTAGTCTGTCTGTTCCCATTTCCCTCCAATGCTATTATAAAGGTGATAGAATTATGATCACTATCTCCAAAACGCGCTC
CCACTGAGAGATTGATGCCTGACCAGATTCATTTCCCAGTACCAAATCAAGCACAGCCTCTCCTCTTGTAGGCTTAGCTA
CATGTTGTGTCAAGATCATTCCTGCACACACTTAACAAACT
>M00285:128:000000000-BF978:1:2119:16792:5769_1:N:0:46
TCCAGATACAGTATCTGCTGTCTCTTGTGTCTCCACTCTCCTTATAGCTAATACTCTCTGATCCAGGCTACATCTTGGTG
AACCTCTTCTGCACCCTCTCCAAAGCCTCCATATCATTCCTGCAATGTGGTGACTAGAACTGCAGATAATACTCCACATG
TGATCTGACCTAAGTTTTATCCAGCTGTAACATGACTTCCTGACTTTTATACTCAACTCCCCAACCCATGAAGGCAAGAA
TGAAGTA
>M00285:128:000000000-BF978:1:2119:21166:5770_1:N:0:46
GACCTAATCCACTCTGCATGCAACAAAGATTAATCGAAATATCGGTGAGAAATTAGAAGAGTAGTGTACTTACTCTCCCA
AGTAAAGCCTCCAATGCACAGGGTCACAAAAGGCTGCAGAGGGTTGTAGACTCAGTCAGCTCCATCATGGGCACATACCT
CCCCACCATCGTGGACATCTTCAAGAGGTGGCGCCTCAAGTAGATGGCATCTATCACTAAGGACCCTCACCATCCGGGCT
ATGCTGTCTTCTCCTCACTACCATCTGGGAG
>M00285:128:000000000-BF978:1:2119:6502:5770_1:N:0:46
GATCTACACTCTTTCCCTACACGACGCTCTTCCGATCTGGACTACACTCTTTCCCTACACGACGCGCTTCCGAACTAGAC
TACACTAGTTCCCTACACGGCACGATTCCGAACCATATCACAACTATTACCTCAACACCAAGCCCGTGAAATGATGGCGA
GGCGACAACGACCGTTGATTATGGCAGAGAAGCTGAAGCGATAGTCGAACAAGATTGGAAGAGTACAGCAGAGAACAACA
ATGAACATCTATGTAATGTGAGTGCGCAGTATGCTAGGAAGAAACAAAAGACAGACAAA
>M00285:128:000000000-BF978:1:2119:17322:5771_1:N:0:46
CTTCATAACTTGTTAAAATTAACCTCCTGACTTTCCTGTCCTCTGATTTTTGCTTTGACTAGTACTTGCCTCAAGCCCAT
TGTCATGCTTTCTTTAAAAAAAATTGAGTTTTCTTCAAACAATTGAAGTAATTTTCCAAGTTGAAAGGAAAAACATAAAA
CAACAGAGATGATCAGAAATCAAGGAGAAGTGCAACAGAACTGATGCATCAAAGCAATAAAATTGAAC
>M00285:128:000000000-BF978:1:2119:25528:5774_1:N:0:46
CAAAGGTTTCAAAAATAATTCAATAAAAGGTCTCCACATGGTTTGAAAGTCTAAGTTAGATTCAAGAATTGAACAATGGA
TCTTGTCTAGATTCAGATGTGACGTGACATCCCGTAACCATTGAGCATGAGTAGGCGGAGTAACTCTTTTCCATTTAAGC
AATACAGCCCTCCTGGCTATAAGAGAAATAAAAGCCACAAAATTCCTCCTCATCTCAATTTCAGTAAATGGAACTGCTTT
GCCCTTTGGCTGAAGGCGATTTTCTTCTTTCTCCCTTCCTAGTCCTGCGTGATGACTTCC
>M00285:128:000000000-BF978:1:2119:15019:5774_1:N:0:46
TATGGATTTAATGCAGCTGAGCCGTTTGATAACAGTTATTTAACTGTACCTCTTACCCCTGTAAAGGTAATCATGATATT
TCAGCAGATTTCTTACCAGGCTAAAAAAAGCGTTTTTTAAGCTAAAACCAATGATTTGCAAGTTTCTTCACAAAAGCCAT
GGAGTATCAACGGGAGAACAGTTGTAGTGTATGTATTTCATGCTGCTGAGTCGTTTGGTAACATTTACTGAAGTGTACCT
CTTACCCCTGAAAAGGTAATCTTGATATATCACCAGATTTCCTACTAGGCTAAAACAGCG
>M00285:128:000000000-BF978:1:2119:9339:5775_1:N:0:46
CCAATGACCTTCAAATGGGTGGCACAGTGGTACAGTGAGCAGAACTGCTACCTCACAGCTCCAGCAACCAGGTTCAACCC
TGACCTCTCTGTCTGTGTGGAGTGTGTA
>M00285:128:000000000-BF978:1:2119:21794:5776_1:N:0:46
ACTGTACCTCTTACCCCTGAAAAGGTAATCTTGATATATCACCAGATTACTGACTAGGCTAAAACAGCGTTTTTTAAGCT
AAAACCATTTATTTGCAAGTTTCTTCACAAGACGCATGGAGTATTAACAGGAAAACAGCTGTAGTGTATGTATTGTATGC
TGCTGAGTGGTATGGTAACAGTTATTCAACTGTACCTTTTACCCCTGAAAAGGTAATCTTGATATACCACAAAATTTCTT
ACACGGCTAAAACAGCGTTTATTAAGCTAAAACCATGGTTATGAAAGTTCTTCAACAAA
>M00285:128:000000000-BF978:1:2119:10446:5777_1:N:0:46
GGGGAACAGTGCCCTGAAAGCTCACCTGGAAACTGCACAGAAGACGGGTGTGTTCCAGCTTACAGGGAAAGGCCTCAATG
AGGTGAGAAGCTTCAGTGTCAGTTTTGAAAGAGACGTTCAGGGAGGGAATTTCACATCTGGGTGCCATACCAGCTGGACT
AGGGTAGTGAGTCAATGCTGCTAAGGAGTATGTGGAGTTTGTGGTGATGGTGTGGCTTTCTTGGGCTCAGTTGTGAATAG
TCTGGGCCATTTTCAGCTCCTTGCCTGGAAGAGAGATGGAGCCAGTGGCTGAAGAATGGG
>M00285:128:000000000-BF978:1:2119:21307:5778_1:N:0:46
AGAAATATTAAAATAAGAACATAACACCGAGCCGATGGCTCAGAACTGGGTCCATGCTGTCCCTCATGCTCCGCACAAGC
TTCCTCCAACCCCACTCTGTTCTGCCTTACCATCACATCCTCCAGTTCCTTTGTCCTTTCTGTGCTTGTCCAACCTATTC
TTAAATGTATCCGTCCCATTCATCTCTGGTACTGTGATGCCTTATTGCTTGATGAATTCTCCTGAATTCAAAGCCCTCAA
ATGAGAGCCATGC
>M00285:128:000000000-BF978:1:2119:24549:5778_1:N:0:46
CTCAGTCAGTGGGGGCATTTAAAGGGGAGTTGGATAGGTACCTAATTAATCAAGATATCAAGGGATATGGGGATAAGGTT
GGAAATTGGGGATAGATATGTTATCTTTTCTCTTCTCATGGAGCAGACTCGAAGGGCTAAATGGCCTAC
>M00285:128:000000000-BF978:1:2119:23454:5780_1:N:0:46
GATCTACACTCTTTCCCTACACGACGCTCTTCCGACCTCGACCACACTCTTTCCCTACACTGCGCTCTTCCAACAAAATT
GTTAATTGACACCTGCATATAGACCCGCTGGAAATATGGGCAGATAATTGGCCGATAGGACCTGGCTTTAAGATTATAGG
TGGGAAGTTCATGGGAGATATCAAGATCGGAAGAGCGCATGTGTGAAGTCCAGTCACTACGCGAAATATCGTATGACGGA
CTTTACTAGACTAAAAAACACAGCGTACACGATCGGGACAACAGACCACGAGATGTAAA
>M00285:128:000000000-BF978:1:2119:16977:5781_1:N:0:46
AGAGAGCTATTAATTTACCCAGTGGTAGGTCCATAATCCATACCGTGTAGCACCAACCAAATTCTGGGCCACTTCTTAAA
AAGTGCAAACTATCAACAAGCAGCTAAAACTGCTTTTGACTGATTCCAGCAAATTATAATAGGAAGCCCCCTGCTGATGA
CTGCAACAAACAACCAGAAGGGTTACTGGAGAAGGAATGCAGTATAAAGACAGTGTACCACCTATGGTGCTGGCAGTGAG
TTTGGGTTAACTACACTTTGCAATTCCCATAGTTTGTTTCTCAGGGTGAACCAGCTTAAC
>M00285:128:000000000-BF978:1:2119:20482:5782_1:N:0:46
GACTGAATATCAGCTTGGCCAAGGGTATTTCCCCGAAGCCAACATTCATTACTCATTCACTTCTTAAAAAAAGTTACCTT
CAAGTTGCTAAATGTCCCACTTGACTTACAGCAAAGGTTGGCCAATGGAGAAATATGTCGCCTGAGTGGACTGAGGCTCC
CAGCAGGGTCACTAATTAGATTGATTTCCTGTTGTCCACCTCTCCCATTTCATTTCAA
>M00285:128:000000000-BF978:1:2119:6287:5783_1:N:0:46
GTCCTGGAGTTTGTCCTCCCAAAGTGCACCACCTCACACTTCTCCGGATTAGAAGGTTCAGTCTAGAGATGAGAGAGTAT
TTTATACAATGAGCTTCTGAGGTAAACATAAGGGTGCTTCTCACTTTCAGTGGGCTGAAAGAGAGCAGGGATGGGATGAG
GTAGGTAGACAAGAGATGTAATATTTTCCTTGGCATGTTGTTCAGAGCCATTTCTAACCCAAACACCACACTGTGTTTCC
CAACCAATTCGACCGAGGGGTTGCGAAGACATTAACAAGGTCGGCAAAAGGCCTGTTTC
>M00285:128:000000000-BF978:1:2119:23360:5785_1:N:0:46
GTACCAAATATAAAGAGAGACATTAAAGTGCACTCTGCTGCTTATTTCAGGTATCAGCAAATACTGGAGCCTCATCTATG
AGTGGCTATCTGTATCGGTCAAAAGGCATTAAGAAACCATGGAAACGGCTCTGGTTTGTCATTCATGAGAAGGTGTTATA
TAC
>M00285:128:000000000-BF978:1:2119:26457:5786_1:N:0:46
AGCAGAACAGAACCTGGCCCAGTGCTCATTGATGGTGAGGCAGTAGAGAGAGTTACAAGCTTCAAATTCCTGGGAACTCA
CATCACCGAAGACCTCTCCTGGGGAACTCATTCTACATTAAGCATCAGGAAGGCGCAACAGCGTCTGTACTTCCTACGGC
AACTGAAGAGTGCAAACTTGTCA
>M00285:128:000000000-BF978:1:2119:9355:5787_1:N:0:46
CAGCGTTTTATAAGCTAAAAACATTGATTTGACACTGTTTTCAGTAAACGCATGAAGTATCTATTGGAATACAGTTGTGG
TGTATGTAGTTCATGGTGCTGAGTCGTTTGGTAACAGTTAATTAACTCCACCTCCTACCCCTGAAACGTTTTTATGAGAT
ATAGCAAGAGAATTCCTATTTAGCTAAAATAGCGTTTTATAAGCAAAATACATTGATTTGCCTGTTTTATAAGTAACGCA
TGGAGTATCTACTGGAAAATTGTTGTTGTGTATGTATTTCATGGTGCTGCGTCGTTTGGT
>M00285:128:000000000-BF978:1:2119:27337:5789_1:N:0:46
TTGACCTTTATAGAAGAAATTAACTTTCAATGGTTTGTGTTTCTATATGAAAATGTACTAAGCTATGTTTCATGAACATA
TGATTAAAATTAAGACATAGTTATGGTAAATAATAGGGAGGGAAAACAAAAGGCCTGGGAGATATCATGCAATAAGAATT
TTGGCTAAAGGCACAGAAAAACAATTGCGCATTGAATAGTGCAGTGAGATCCTTAGATACACCTGTCATACTGCTACAGG
AAAATAGGTCTAACTCATAGGACAGTGG
>M00285:128:000000000-BF978:1:2119:10824:5790_1:N:0:46
TAGAACAGCACAGAAGAAGATGGCTGTGATATTGAATGCAAGGGAACTGAATAATGCTGTGGAGCCCTGCTCTTTCCCTG
GGATGCTTCAATACCACGCTTGATTTTTTGCTGATTAATTAGTGGAGAAACTGAAATGAATAGCAGCAGATGGCAGGAGA
AGTACTAAAGCAAGTCTCAAATATCGACTCTACTTT
>M00285:128:000000000-BF978:1:2119:19278:5791_1:N:0:46
AAATGTTGACCTTGGCTTTGAAAGAGACATTGAGAATGGAGCTTCAGTTTATAATTTTATACAGATTTACTCACTCTCAC
AAAATTGTATATTTCAACACTTCTTTATTAGTCACATGTACATTTAAACACACAGTGAAGTGCGTCTTTTGTGTGGCGTA
TTCTGGAGGCAGCCTGCAAGTGTCACCGTGCTTCTGGCGCCAACATAGCATGCCTACAACTTCCTAACCTGTAC
>M00285:128:000000000-BF978:1:2119:17799:5791_1:N:0:46
CTCTAATGGATTCTTTGAATGATATTGTAATGTCTCCTCTTCTTACAGATCTGACCCATCACACCAGAAGAGTCCATACC
CTGAAATATAGAGTGCCAATTATGCTTAACTTTCAACCATCAGCGATAGTCTGATGGATCACTTTAATACTCCCTTGCTA
CAATAATTATTCAACAATTTAAGGTGGTTCTTTAGTGGTGGATAAAATCACCATAGCAGGGTTATCATGCAGGCTCTTCT
AGTCATAGCCACGGCAACATCATTGTCATTATGGATCACTGAACTCACGAGGAAAAG
>M00285:128:000000000-BF978:1:2119:4245:5792_1:N:0:46
AACTGGAGCACCCGGAGGAAACCCACGCAGACACGGGAGAACGTACAAACTCCTTACAGACAGCGATGGGAATCGAACCC
CTATCGCTGGCGCTGTAGCAGCGTCGCGCTAACCACCACGCTATCGTGCCGCCCAAAGGGCACATCAGGATCAACTACAC
TTAGAGGGTGGTGCATATTTGGAATGAACTGCCAGGAATAGGGGTTGAGGCTGGCACATGACAACATTTAGATAAGTACA
TGGATAAGAGAGGATTAGAGGACTATGGGTAAGTCGGAAGAGCACACGTCTGAACTCC
>M00285:128:000000000-BF978:1:2119:11024:5793_1:N:0:46
GAGAAATGGCCGGCAGGTTGGAGACTCCCGAGGCAGAACATGAGGTGTGGTTCCTCCAACCTGCGTCTGGCCTCAACGTG
GCTTTAGTGTGAGATCGTGGGTCTTGCATGGCCCTCGTCCTTTGCTTCTCGCTGCCTGAGCTATTGGACTCTCCCGGCAC
GGGCTTGGCCTGTAATAACATTTTTCAACACATGCTTCAAATCACAGCTGCTTTGGATGGTTGAAATGTCAGGAGCTTTT
CACTATTGTCTAACCAAAAACACAGCCTG
>M00285:128:000000000-BF978:1:2119:10613:5796_1:N:0:46
CATGGGTTTCCTCCAGGTGATCCAGTTTTCTCCCATATTCCAAAGACATATGGATTAGGAAGTCATGGGCATGCTATGTT
GGCGCCAGAAGCATGGCGACACTTGCGGGCTGGCCTCAGAACACTATGCAAAAGATGCATTTCATTGGGTTTCAATGTAC
ATGTGACTAATAAAAATATCTTATCTTATCTTAACCTGTCAAAATATATTCTAAAAATTGTAACTGTACGCACCTCTACC
ACTTCCGCTGACAGCTCATTCCGTGTGCCCACTGCATGGAAAAACTTGCCTCTCAGGTTC
>M00285:128:000000000-BF978:1:2119:13428:5798_1:N:0:46
ATTCCACTAGTGTGGACCTTCCATCACTGAAGAGTTAAGTCCACAACCAGAGTTTCCTACCTCAGCTCTAACTAACTACT
CTCCACTCCCATCACTGGCTGCTTGACACATCCATTTTCTCAGCACCCATCTTCCCACAGCCAATCACAAAGCAATTAGA
CTCTTGAACGAATAGAATCCATTTTCTCCAGGGTGATACAATTTGCAACTAATCATTAAAGCAGACGAGAAATTGGATTG
GAGACTAAT
>M00285:128:000000000-BF978:1:2119:23521:5798_1:N:0:46
TCTGCCCTACAAGTATACAAAGACAGAACATATCGAGAATAAAACAATGTGCATTATCTAAACTAGAAGGACCAAATTTA
TATTAGAATGAAGTAATGAGCCAGATCCTGTTATCAGTCCTGCACTTAACCCTACCACCCATGCTCATACTCAACGTCTC
TGGATGTGGAACCCCTACTGCACTGGCTTTCTGAACACCAGTATCTCTTGCATACATATACATTGAAAAAAATCAATACT
GAAGTGAATTTAAAAACTTTTAATATTTTAATTGTTCTAAAAAGTACAATAACATTAC
>M00285:128:000000000-BF978:1:2119:9542:5798_1:N:0:46
CACTAGCTCAATAAGGGAGCAATGGTTAATCCATCCTCATCAGTTCCAATTTGTTCCATGGCTTAAAATATCATACAAGG
TCTTTATTTGCTCTCAATGTTTCAAAAAAGGGTTACAACATGTCTGAAAGG
>M00285:128:000000000-BF978:1:2119:11617:5799_1:N:0:46
ATAAATGTCACTTTGATATAGATTTATGTGTGCCAATGAAATTTTATACATGCAGTAAATATCAATCCTCATGAAAATAA
ACAGAAGCATCTAACAATATTCAAATAATGCTTCAGAGTGGACAAAAACTAAAAAGTTGCTTGATTTAAAATTAATCAGA
AAATATCAGGTAGGGCAGCATTGAAGTCATCAAAACAG
>M00285:128:000000000-BF978:1:2119:21429:5801_1:N:0:46
GGTATACATGGGCTGAAGAGCTGAATTCCAGGGGTGAGGTGATATTGACTGGCCTTGACATCAAGGCAAAATTTGACTGA
GTGTCACATCAAGGATCCCAGGTAAAATTGAAGTAACTGCTGATTAAGGCAAAGAACATTCCAATAAGAAGATGGTGTTG
GACATCAATCATCCTGCCCCAGGATATGCCTGCAGGAGTTTTACTGGACAGTGTACTAGTTCCAACAGTCCACAGCTGCT
TCATCAAATGACATCCCTTCCATCATAACAACAGATGTGGGGATGATGACATATAGACA
>M00285:128:000000000-BF978:1:2119:9342:5801_1:N:0:46
TTTTTATATATCACCACTAAAGCATTCACAAAACAGTTTGATTACTTTAATAATGACTGTTTCAAAACATGAAATCTCTG
TAAGGAAAGGCCATAAAAATAAGACGAATCCATCTGTTCAAGAAGAAAATCCTATGATGTTAGGTACAAAGTGTGGATGA
GAAACATTCAGGTGTAATTTGTCCATTTTCTTTCACAGACCATGTCAGGCCTAGCTGATGAGACGGCAGGAGACCTCCCT
GTGAAGGATGTAGGCATGAGCCTGACTGGAATTGGTGGAGTGCAAGGTTGGAAGCACCTG
>M00285:128:000000000-BF978:1:2119:22181:5803_1:N:0:46
GATAAGGTGGACTTCTGACTTCACAATCTACCTCACTATGATTATGCACCTTATTGTCCACCTGCATTTCATTTTCTCTC
TAACTGTAACACTTTATTCTACATTCTGCATTGTTTTCCCTTGTACTGCCCCAATGCATTGTTATAATGAATTGACTTGT
ATGAACAGCATACAAGACAAGTTTTTCACTGTACCTCGGTACATGTGACAATAATAAACCAATTTACCAATAAAATATAT
GCATAAGTGCACACATACTTGGCCTTAATGATGTTTATGCTTATCAACAGCTAGAGAAGG
>M00285:128:000000000-BF978:1:2119:13246:5804_1:N:0:46
AACCCCAATCATTTTATGCCACTGACATCTATTTGCATATCAAAAGGGACCTAGTACTTAAAACAGATAATTACATAGAA
CACAGATACCTACAGCACAATTCAGGCCCTTCGGCCCA
>M00285:128:000000000-BF978:1:2119:20797:5807_1:N:0:46
AATCTCTGGAATTCACTGTTGGGTTGGGGAGGCTAGATCTTAAGGTATTTAGAGAGGAAGTGAATAAATTTTTTTGTAAG
ATTGGAGAACTGGACAGAAGAGGAGATGAGGCCTGGCACAAGTCAGCCATAATCATATTGAATGATGAGGCAGGCTTGAG
GGACTGAGTGGCTGCCTTCTGTTCTTGCTTCGTGTATCTCCAACCTATCATATAAATTTATAATTTCCTTTCCCCATGAA
TGTACAACTTTCTTCAT
>M00285:128:000000000-BF978:1:2119:15718:5807_1:N:0:46
ACTCCTTACCACAAGGAGTGCTTGAGGTGAACAGTGGTAGGGAAGCTTGAGAGGCAGAAAGGGATGGAATGTTGTGCTGA
TGGGGTGAGGGGAAATGGAGTTGGAGGAGGCTTGTATAGAGCATAAATACTGGCATAGATCAGCTGAACTGAATGGGCTG
TTTCTGTGTTAGAAGGTCTATAAAATTTTAGAGCAGAGGAACACAGTGGCTGCTACCTGACAGCTCCAGTGAGCTGGGTT
CAGTCCTGGCCTCCGCTGTTATCTGTGAGGTGATTGTACCTTTACCCTGTGACTGTGAGG
>M00285:128:000000000-BF978:1:2119:5065:5809_1:N:0:46
CTTAAATTTGAATTTTGAAACTATTTTAAAATTTCTGCTCCATTCCCAGAAATTATGAAAAATTATTTGAATAATCAAGA
GGCATGCCTCACATTGGTTTTGTTCTGCTCTTGTAGGCACATCCACAATTTCAGACCAAAGGGTTAAAGCTTCATGAACA
ACAATTTTCTTCACTGGTGTGCCTTTCTTCATGCACAATGCTGATGAATTCATGCTTTTTACAAGATTTTGCTTCTTTGG
CGAAATGTAACATGCAAACATTTTTGCCACTAAATCATCATTCAAACACACCTACAGAA
>M00285:128:000000000-BF978:1:2119:22772:5810_1:N:0:46
TCAGCACCCAATACTGAAAAAAAAGTCGGTATATTTTACTTTGCCTCTGCAGCTTGCTGTCTGTATCACAAAATAGTGCA
AAATATGCAGGTGTAATTTAGCTGCCCGCATTTCCCCACCACACATAAACTCCAGGAACTAATACCATTGTAACTGACCT
GGAGCTTTTCATCCTCATTCACAGAATCCCTAGCAAAACCAGTGGATCTCTGGAAGCTACAACCATCTCTAACATCCCTT
GGGAACGTATTATTCACAAGCTGATCTCTGGCCCCTTTGTAGACTGAGTGTTGTTGGGGT
>M00285:128:000000000-BF978:1:2119:13571:5813_1:N:0:46
TACCAAATGGCAACTAGCAGTTGTAGCTAATAATTATGAAGGGAAACAATATGTTGGACTTTATTACAAGAGGATTGAGT
ACAGGTGTGAAGATGTTTTGCTGAAATTATAAAGGGTCTTGTGAATCTAGAACTGTAGGATTGTGCACAGCTTTGGCCTC
CTTACCTGAAACAAAGATATACTCACTATAGCCAGAATGGACCTACTGGACTAGTTCCAGGGTTGGTGGGCTTGTATTAT
GAGGAGAGATCGAGTAGATTAGGCTTATATTCTCAAGAGTTTTGAAGAACGTGACA
>M00285:128:000000000-BF978:1:2119:17172:5814_1:N:0:46
GAAGATAGATTTTCATTTTCAGCACTAGACAAGATTCTCGCAGGTGCCGTCATCCAATAGAATAAAAATCAAACAGGTCC
CAATTAAGCCTGTGCAATCCACCCTTGCAGATTATCACCCAGGCACTAGAAGCTATCCCAATAGGTCAAATTATATATTG
AATCACACAAAATTTTTCCCAGATGTTTCGAAGCGGATTGTGTGGATCTGTTTATTGTGAAAGCTATAACTCAGTCATAT
TGCCCAATGTGTGCGAA
>M00285:128:000000000-BF978:1:2119:12887:5814_1:N:0:46
CCAAATTAACCTACCCGTACGTCTTTCAGAATGTGGGAGGAAACCGGAGCACCCGGAGGAAACCCACACAGACACGGGAG
AACGTACAAACTCCTTACAGACAGCGACGAGAATCAAACCCGATTGCTGGCGCTGTAACAGCGTCGCGTTAACCGTTACG
CTATCGTGCCGTCCAAGAGACTGTGGGAGGAGCTGTAATCGAGGTAACTGTCGGCGTCAGGGGGTTTGTAGAAGACTGAC
GGTGGATGTCTCTTGCAAGGATGCTATCCCTTTTTCTCAATTTCTCCACCTCTGCTGCAT
>M00285:128:000000000-BF978:1:2119:24881:5814_1:N:0:46
CCCCTTTTTCTTGGTCCAGTAACCTCTGCTTGAAACGCCACAGGCAAGGAAGGATCATACTGAACATCTTCCTGTGGTTG
AGCATCTGCCCTTCTTGGCTCCTAGGCCAAATCAAACACTGGGTTGCACCAATGGAATAGTGCCCACCATCACACACAGA
CTTGAGGAGGGTGGGAAGAACCCAAGACAACACAACACAGTGGGACAGGCACCACTGCTCAGCAATGCAGATGACCCTGG
AATATCCTTGTCAGGGATAATACAGAGGGTAA
>M00285:128:000000000-BF978:1:2119:4142:5814_1:N:0:46
CAAAATCAGAACACTATTAAGAAATTCAATGTTGACATCCTTCAAGACATCAACTATATGCAGAAGTTCCAACAAAATCT
TCAAGAACAACTGGGTCAACATATCCCATTATCTGTAGAAGAACAATGGAAACAATTGAAGAACGCTATCATTAC
>M00285:128:000000000-BF978:1:2119:14305:5816_1:N:0:46
GTCTCCACTTAACCAGCATGGAAAGAAAAGGCCTCGAGGGATACGGGCCAAACTAAGCTAAGAGATGCTAGGTGTACAGA
AATGTACCAGCACTTTAAATGCCCGCCACCAGCCCGTTCACTTTAATAACTATCTATTTATTTACT
>M00285:128:000000000-BF978:1:2119:17915:5819_1:N:0:46
ATGCATTCCTCATGAATAGTCCTTGGAATTCTTCTGGATCATCAATATGGCTTAGCCCATGATAAAGTTGCACACTACTA
TTTTAAAGTTATTTTCAATGATTTAAAATCAAATTATTCACCGTTAGTGGACAAGACATACAAGATTTGTTATTAATTGT
GGGTTAGTGATCCAGCTTGACATGTATATGTGTTAACAAGATTTAGTCTAATTTGTCCTGCAAATTTAATACACAGTTGT
TACTTAAAGCAATAGAAAAAATGAAAACAAATTTAGGTTATTCCCCT
>M00285:128:000000000-BF978:1:2119:10652:5820_1:N:0:46
GAGGGGTACGTTTTTTACTCAGGGAGTGGTGGATGCTTGGAATGCCTTGCCTGATAGGGTGGTGGAGACAAATTCATTAG
GTGCTTTTAAGAGAGGCTTGGATGGGCACATGAATGAGAGGAAAATGGAGGGATATGGGCATTCTGTAGGTAGTACGGAT
TAGCTATGTCGACACAACATTGTGGGCCGAAGGGTCTGTTCTATGCTGTACTGCTCTATGTTCTATGTTCTATTTGACTA
GGATCATGCA
>M00285:128:000000000-BF978:1:2119:18016:5820_1:N:0:46
CTCCGTAGGGAAAATAGGACAGATAGCTTCATGGCATTTCCAAAACTTCAATAACGTTTGCTTATTAGAAGTTAACCATT
TAAAGTGAGGGAACCGGTGCAAATAATATCAAAGTAAGATTGTTGAGCTGTTACACGAGCCCCTAGGGGAAAAAAAACAT
TTTAACCGGTCAACATATAAGCTTTGACAAGATAATACGATGTCCGTAAAATAAAAAAATAAGTACGGACGCCACATGAA
TAAGTGCAGACAGTTAAAATGTTTTGCACTATAACAGAAAACTTCGACAGGTTTCATTCC
>M00285:128:000000000-BF978:1:2119:24262:5821_1:N:0:46
TCTCACCATCAGTTCAGGAGTTAAGCCCATTTTAAATAGTTATCCACACTAGAATGACTATTTAAAATATCAGCAGGAGT
GATGGAAGAGAGTAGCTGAATTTTGCTGGGTACATGCTGTGCTCCAAGAGATGACACAAACTCTTTTTAACGTGATTGAC
AGTTTAATTCTACTCATTTTACCATCCCTAACTGAAAGTGGTTTTTGCCACCTAAAATTCCATCGTATGGCCCACTTAAT
GCTTGATGCTAAGGACCCACATGTGTCCCTGGCATCTAGTGTTGATCAAGAAGTATGCTT
>M00285:128:000000000-BF978:1:2119:8844:5821_1:N:0:46
CACCTCATCATGGCCTTGCACCTTATTGTCTGCCTGCATTGCATTTTCTCTGTAGCTGTGACACTTTACTCTGCATTCTG
TTATTGTTTTACCTTGGAAACATAGAAAAACTACAGCACAATTGAGGCCCTTCGGCCCACAAAGCTGTGCCGAACAAGTC
CCTGCACTAGAAATTACTGGGCGTTCCCATAGCCCTCTATCTTACTTAGCTCCATGTACCTATCCAACAGTCTTTTGAAG
GACCCTATCGTATCCTTGTACTACCTCAGTGCACTGTGTAATGAATTGAACTGTATGG
>M00285:128:000000000-BF978:1:2119:4624:5822_1:N:0:46
AGTCATACTTCATCTCTGACTGTCTTCATTCTAGTTAATGATGGAGGTATTCCCGCCATGCTGAATCCAGTTTCCATGTA
ACCTGAAATGGGTGGGGGTAGGGCTGGGGTGTGTGGGGATAGGGGCTGATTATAGAATAGAAATCAAAACTTGCTCACTT
TCAGCTTCCCTGGCATAATGAACAATTTAATGAGCTCTTTAAAGCAAGTGATAACTAATATTCAGAACTATGATGTCCCA
GTCTCCATTAGCTTACCAGATGGGGCACTGGGTCTTGAGTCAGGAACGATGAGATTAAGC
>M00285:128:000000000-BF978:1:2119:8114:5824_1:N:0:46
GAGCAATGATCACTGTCCCCCAAATGCTCACCCACCAGTAGATCCCTCACCTGTCCTGGTTCATTTCCTAAAACCAGATC
CAACACCGCATTCCCTCTAGTTGGCCTGTCAACATACTGCGTCAGGAATCCATCCTGAACACACTTGATAAACTCGTTCC
CATCTAAACCTTTTGCACTGAGCATATCCCAGTCTATATTCAG
>M00285:128:000000000-BF978:1:2119:27377:5828_1:N:0:46
CAGTGGAGCAGAGTGCATTTTCACTCTTGGAATGTCTTGATTCTCTGGCAGATCAACAGCTTATTTTGGCTGAGGTGAGT
AAGATTTACTGAGCTTCTAAATCTCAGACTCAGTATTCCAAACCCATTGCTGGAAACAGTACTC
>M00285:128:000000000-BF978:1:2119:23041:5838_1:N:0:46
TGAATTTCTGTTTCAGATGTAAGTATAACCATACCATCGTGACATCATGTAGATCGTGCTGAAGAAGGTGCAGAAAAGAT
TCACTAAGATGCTGCCTGGGATGGATCATTTCAATTTTGAGAAGAGACTGCAGAGGCTAGATCTAATTTTCCTGCAGTGG
AGGAGGTTGAAAGGGGAT
>M00285:128:000000000-BF978:1:2119:14589:5839_1:N:0:46
GTTAATCGCTGATATAGCAATAGATTTCCTATTTGGCTAAAACAGCGTTTTTTTAAATTAAAACCATTCATTTGCCACTT
TCTACACATCCTCATGGAGAATCAACATGAAAACAGTTGTAGTGGATGTATTTCATGTTGCTGTGTCGTTTGGTAATAGT
TTTTTAACTGTACCTCTTACCCCTGAAAAGGTAA
>M00285:128:000000000-BF978:1:2119:26011:5840_1:N:0:46
AGCTCATTAACTCTCTGGAGAGCGAAGGCTGTCAAGTTTCCTCCACTGAAACAAAGACAGAACCTTTAAGTTGTTCATCC
GTGGCAATAAAGGGGGATTGGGAGGTTTGTCACCAAAGCAGCTGGTCAGCACAACTGAACAGTCAAAGAGTGGGAATTCA
ATCTGCCACTGGAGGAAAGGTGTTAACTAATACACCAGCAGACCAAGATTAGGTAATATTAGTTACATGGTTTGACATTG
GAGCCGTTTGGCCAAGACTGTCAGCATCATTGAAGATCTTTTTTTACAGGGTT
>M00285:128:000000000-BF978:1:2119:15785:5840_1:N:0:46
CGAGGCGACCAGAAGTGAACACAATACTCCAGGTGGGGTCTGTCCAGGGACCTATACAACTGAAGCAGTACCTCCCGACT
CCTAAATTCAATCCCTTGACTGATGAAGGACTATACACCATACACCTTCCTAACCACGGAGTCAACCTGCGCAGCCTCCT
TGAGCGTCCTATAGACTCAAACCCCAAGATCCCTCTGATCCTCCACACTGCCAAGACTCTTACCATTAACTCTATATTCC
GCCAACCTACTCGACCTACCAAAATGAACCACTTCACATTTACCTGGGTTGAACTCCATC
>M00285:128:000000000-BF978:1:2119:10491:5842_1:N:0:46
ACAAAACAAATTTTACCAGCTCAACTCCCAATTGTCTTTATGTAAATAAGGCTGTCAATGCATGTGGGTGGAAATTCTGT
ACATCAACAGCTGCTGCTCAATAAAAGTGACAGTGTTATTTCCATCACCTTTTCAAAGAGTCTAATGTCAGGACCTTAAA
CTGCATTTGTTTGTTGATTGCTACCTCTGACCATTTCCTGACTGCAGCATTACTGTGAGCACTTCAAGTATTTGACAGAA
CGGAAACAGAATTGATGAACTTAAAGCAGCACTGGAGGGCCTTCAACCCATCATGTCCGC
>M00285:128:000000000-BF978:1:2119:5898:5844_1:N:0:46
ACCTGTTGCACTGTGTAAAGATTCCTCTGACTTCTCTCCCCACTCCTATCCCCATTTTCAAGCACTGGCCTCTGGGATTT
CACTGACCCTTTTACCTGGGTTATGTCTCCTCATTCCCTGTTGCGCTGTAATTGTTGGTAAAGTGAATCAGTATCTTCAA
ACCAGTTACCATGAAAGTGCTTACAGCATTGATGGATCAC
>M00285:128:000000000-BF978:1:2119:14383:5845_1:N:0:46
AGTGAGGAATTTCAGAGAAACATTATGTAGCTATTATCCCATTATATAATTTTTTCATGCATAATTTTGTGAGCCATGTA
ATTCTGTACTGCCTTTAGACACATGCACTGCACCCAGAATTTCCAGTAATGACCAGATTTATTTACTGATTGAACTTGTG
GCAATTAGATCATAATCACCAGTTTTCTTGTGCAATTATCATCACTCAGCAAGGTCATAGAGTGCACTGTGTGCTTGCAC
TACAATACACTGCACTGCATCAACTCCTCCCCCTTACCATAAAACAATCAATATCTCACT
>M00285:128:000000000-BF978:1:2119:19204:5845_1:N:0:46
GCCTCCTCCCTGATGGCAAAATTGTAAAGAGGTGGTGGGAGGGGTGAGAAGGGTCGGCCATTATGCTTTTGGTCTTCCTC
ACACAACAGTCTTTGTATATGTCTGCGAGGGATGGAAGCGAGATACCTATGATCCACTTTGCAGCCCTAACTATCTTCTG
GAGGGACTTCTGCCCAGCAGCTGAGCAGCTTCCAAACCAAACAGTGATACATTGAGTTAGGATGCTCTCAATGGTCCCCC
TATAGAAGGTTTTCATGATGGAGGGATGGGGGTACGCTTTCCTCAGTCTCCGCAGGAAGT
>M00285:128:000000000-BF978:1:2119:7815:5847_1:N:0:46
AGAGGAGGATAGATTGAATAGGGATAAGGTTTATATAGGTCGGCACAACACCGTGGCCAGAAGGGCCCATACTGTGCTGT
ACTGTTCTATGTTCTATAATGGAACTGATCAGTGACTGCAAACATCAAATGACAAAATACTCATGGTCCCACAATTTTGC
CCCAGGTGCTTCCATGAGAAATAGATGTGATGTTCCAGGACACAGAAAGGTTCTGATGTAGGCCCTTTGATCTGAAATAT
TAACTCTTGCTTCTTTTGCGACAGATGCGGCCAGACCTGCTGAGTATTACCAGCACTTTT
>M00285:128:000000000-BF978:1:2119:11875:5847_1:N:0:46
TATAGAACAGAAAAACCACAGCACAATTCAGGCCCTTCGGTCCACAAAGCTGTGCCGAACGTGTTCCAACACTAGAAATT
ACTGGGCGTTCTCATAGCCCTCTATCTTACTTAGCTCCACGTACCTATCTAACAGTC
>M00285:128:000000000-BF978:1:2119:8827:5850_1:N:0:46
TGCACTAGCTGCCTATTCTCCTTCTTTCTCCTGATAGTCACCTAGCTACCTGCTTCTGCAGCTTAGGAGTGAGTTCTTTC
CCATAGCTCTTATCAATGAACTCCTCATACTCCTTATCCAGCTGCAGCTCCATTTCCCTGACGTGGCCTGTGAAGCACAG
CAGCTGGATGCACATCGTGCAGATGCAACCATCAGGGAGACTGGAGGTGTGCACAATTTCAGCTGTTCAACCAAGTCAAG
AGCACCATAAACACTCATGTCTCCACACACATTTGTACTCTTCCTTCTTTTGCAGGAAT
>M00285:128:000000000-BF978:1:2119:12877:5850_1:N:0:46
ACTGCCACAGACTTGTCTCTGATCATGTTAACTTCTGCACTAATGCTTTGTTTTAGAACATAGAACAGTACAGGCCCATC
AGCCCACAATGTTGTGCCAACATTTTATCCTGCTCTAAGATCGATCTAGCCCTTCCCTCCCACATAGCCCCCATCTCTCC
GTCATTCATGTCCATCATTAAGCATGTCCATCACATTGTTAAGAATCTCTTAAATGTCCCCAGTGTATCTGCCCCCACAA
CCTCTGACGGCAGTGCGTTCCATGCACCCACCACTCTCTGTGTAAAAGACATACCCCTT
>M00285:128:000000000-BF978:1:2119:27006:5852_1:N:0:46
TGTGGGAACAGGCCATTGGATGCACCTCACTGACAGGCACAACCTTCTGACACATCAAACACAGTCGGGGGCTCCCAGGC
ACCTGAAGTTCAGAGGAACCCAATTCACGTTTAAGGCCAGTTGGCACACTTACAATATTTTAAAATTAAATTTAGCAATT
TGTTTAAAAAGTCACAAAAACAAGGCAAGTGCAAATCTCTCTAAGTGCTCTTAAAGCA
>M00285:128:000000000-BF978:1:2119:26859:5855_1:N:0:46
GCTGGCAGGTGACAGGTGAGAGGGGAAGGGCAGGTGGGTGGGGGAGGAGGACGAAAGGGAGTGATGCAAAAAGCTGAGAG
GTTATAGATAGAAGAGGCAAAGGGCTGAAGAAGAAGGAATCTGGTAGGAGAGAACAGTAAACCATGGAATAAAGGGAAGG
AGGTGGGGAATAGATGGGGAGGTCATGAGGGCAGGGAAGGGGAAAGAGAGGGGGTGAGGGGGCCACAGGAA
>M00285:128:000000000-BF978:1:2119:22295:5857_1:N:0:46
ACTACCATCGGGGAGGAGGTACAGGAGTCTGAAGACCCACACACAGCGATTCAGGAACAGCTTCTTCCCCTCCGCCATCA
GATTTCTGAACGGTCCATGAACCACATTATTCCTTTTGGTTTTTTTTATTATTATAAATGTTTATTCGCTAAAATCACAC
AAATCTACAGGTATGACAACCAGTGTCAAACATACTACAACCAGTGTCACACACTACATCTAATACAAAGGGAAAAAACT
AAGCGAAACAACACAACTACAGAAATAAGCAGACTAATACTAATA
>M00285:128:000000000-BF978:1:2119:14180:5858_1:N:0:46
ATCCTTCCTATAGTGAGGTGACCAGAACAGAACACAATACTCTAAGTGTGGTCTTACCAAAGTTCTATAGAAATGCAATA
TTACCTCACAGCTCTTGAACTCAATACCCCAGCTAATGAAGGCCAACACACCATATGCCTTCTGAACAAGCCTATAAACC
TGCACGGCAACCTTGAGGGATCTAGGACGTGGACCCCAAGATCCCTCTGCTCCACCATACTGTTAAGAGTCCTGCCATTA
ACCTTGTACT
>M00285:128:000000000-BF978:1:2119:18471:5860_1:N:0:46
GATCTACACTCTTTCCCTACACGACGCCCTTCCGATCTCGACTACACGAATGCCCTCCACGGCCCGACTAAAAGAATCAT
CACACAATTCACCCACATGGAATCATCACAGAATGGAATCGTACGGAATCATCATTGAATGGAATTGAATGGAATCATCA
ATTGGACTCGAGAGGAAACATCAAA
>M00285:128:000000000-BF978:1:2119:18205:5860_1:N:0:46
GAAGTACCCAGAGGAGGTTTGCACAGCCACAGGGAGAACGTCTAAACCCCACACAGACAGCACCCAAGGTCAGGATTGAA
CCTGGGTCACTGAACCCTAGAGGCAGCGGCTCTATTGACAGCCAGTGGGAAAAACAAAAGAGGAGAGAGACTTCTCGTGA
AGATAGCATTTCATACACAAGACCATCGATACAAGCTCCATCAAGGGAGAAGACACAAGAGGGTGCAGATGCTGAAATCT
GAAGCAACAAAATCTGGAGGAACTCAGTGCGTCGAGCAGCATCTGCAGTGGTGGTGGTGG
>M00285:128:000000000-BF978:1:2119:19655:5861_1:N:0:46
GTGATTTCTCAGTCACAGCTGATCAAATTGCAGGGCCACTCCAAAAGAACGTAAGAACCACAAAAACAGAGCAGAAGTAG
GTCATTCAAGAAGATCTTTTACCTCAGCATCACTTTCCTGCACTAACTCATTATCCTTTGATTCCGTTGACCGATCCAAT
ACTTTATCACTCTAACTTCTCTTCAGCACTTTTGGGGAAAGAATTTCAAAGGTTCCTCTGACTGAAGAAAGTTCTTTTCT
CAGTCCTGAATGGCTGACCCTTTAATTTGAGTTCCTTGGTTCTAGACAGCTTAGCTATTT
>M00285:128:000000000-BF978:1:2119:24970:5861_1:N:0:46
ATGACACATTTTTTGAGCCATTGACTTGCCACTACTGCAGTATTCATTAGATTATTTTTAAATAGTGAAACAGCTAAAGT
GCATTATTTGGTTCATGCTCAAAACACAATGTTATTTTCTCTTTG
>M00285:128:000000000-BF978:1:2119:12949:5862_1:N:0:46
ACTAGCCAACATCTTTTCATGTCCCCTTCTAGCTCTCCTCAGCCCTTTCTTAATTTCCTTCCTCACTATACTATACTCAC
GGGCCATGTCTGAGCCTTGCAGCTTACACCTTACGTAAGCTGCCTTCTTCCTCCTAACCAGACGTTCCACCTCTCTCGTC
ACCTACGGTTCCTTCTCCCTGCCATTCCTCCTCTGTCTCGCCGGGACATATTTATCCCTAACATCTTGAAAAACATCCCT
GAACATTGTCCACATCTCCACAGTACACTTCTCCTCAAAAAGGACTTCCCAATTTACACC
>M00285:128:000000000-BF978:1:2119:10665:5864_1:N:0:46
CATAATGGAGAAGGGCTTTGTGCACTTGGGGCCCATTTTCTGGAGCTCAGGAATGGTGACTAAAGGTAGTACAAAATGTG
GAAATCTTTGATGTTAACTTCTCAATGGATTCAGTATAGACAAAGGGCATGCAGATATAAATTCAAACCAACAAATATAC
ACTTGGATA
>M00285:128:000000000-BF978:1:2119:9108:5864_1:N:0:46
GGGGCACAGTTGTGGCTGGAGGTTCCAGGGCAGGTTGAACTTCTGGGAGGTTGTTTTCCCACCGGCGACCAACACCCCCC
CCCCAACCTCTCCCCCCAGCCTTAACACCCAGCTGTGAAAATAACAGGGAAGGCGCCAGCCCAGCCTTGCCCCCTCGCCC
CCCTCCCCCCCGCCCGTGGCGCCCCCCCGCCAACCCCCCTCCTGCCCCGGCCAGGGCGCCCCCCCCCACAAAAGGGAGGG
GCCGGAGCAGAAAGACACCCGGTAAAACACCCCCAGGACGACACAAAAATCCCACACCCG
>M00285:128:000000000-BF978:1:2119:24525:5864_1:N:0:46
GTGAGAGTTCAATGTAAGAATCCCAGCATATCATAGTGTGGCATAAACCACTTGAAGCCTGATTGATGCTGTGGTACTTC
AATGCCATAATAATGGCACATGCTACAGATATGCCTTTCATGTAGGCTTCCATGGAGCTAGAATTTCCAGTCAGTGGAAG
TTGTCATACGCCACCAAGAAACCTGCTCTCAAAGGTTAATTGGGGTTTATGACATAAATTTCCCACATTCCCAGTCTGAT
TTGCAATATGGTGCCTTCTGCAGTGGCCCAGCAATAGCTATAGCAAGTTAGCTGACCAAC
>M00285:128:000000000-BF978:1:2119:12571:5867_1:N:0:46
AAAGAGCTTTCCCTTTCTAATCAGCAGTTCTCAGATTTATGCTCATCATGTGGCCACCACCCAAGTACAGACTTTGCGAG
GCTGCCGTGGACATCAGAGACATCTCCTGCTTTTTCTTGGATAATGAGATGATGCACCAACCAAAAAGGCAGAAATATAA
TGAGATGCTGATGGAAAACTAAAAAGAGCAAGAAAAACATTCTGGGCAACTGAAGTAAAGAAAATTGCAGCAATTAAGAT
AAAGTTTTGTTCAGGATCTAGCCAGGGCCGTTTCAGCCCATTCAAAGGCATTGGAAATG
>M00285:128:000000000-BF978:1:2119:4090:5869_1:N:0:46
TTCACTTAATCATTTACTCTTAGACAAAACAAAAACTATCCCAAAAAAATCAGAAGAATGGGCTGGGCAATACAGAAACG
TTAAAGTTCCTCATAATTTGCTAACCATATAAATTTCTTCCTTAAAGTGCTAGATAGTTCCAGAGGCTGATGATGATAGG
TGCAGCTTTTGTAAACAACTGTCACGATCTGTTCCAATGCAAGCATGGCCTTGGGGACAGGTGCCTTTTTGCACTTGAAA
AGAAGAATGAAAATAAGTTCATAACAAATCCTCCATGAGCTTCGACTTGTAGGATAGC
>M00285:128:000000000-BF978:1:2119:8131:5869_1:N:0:46
CAGCAGGGACCCCGGCGGAAGTGTTAGCGAAGCTGCAGGCCAAGGTGGGGACCTTGGCACCGGTCCCAGCCTCCAGGCAC
GGCATAACGCCTCCTTTCGTTCTGAAGGACCTCCAGGGCTGTGAAT
>M00285:128:000000000-BF978:1:2119:23030:5869_1:N:0:46
GCTTTTTGTTAAGTTCATGAACCAACTTTAAACAAATAGTAAGCCAGAATATTTTTCCTTGCATCTGTTTGATAAATTTT
ACAGCTAAATTGTTTGCTCTAAAGTGAGTCTATAACAAGCTCTGTTTCCTTGC
>M00285:128:000000000-BF978:1:2119:21609:5869_1:N:0:46
GTCGGAAGAAATACAACAATGCTGTTCAATAATCCATGCAATTTATCCCTTTTATTATATTTAACCTCATTGTCTACTAA
GTTGTGAGCCAGTGCTTACTTGGTCATATTTTCATAGTATAATATTGGCATCCT
>M00285:128:000000000-BF978:1:2119:21746:5870_1:N:0:46
GTTACTTGTATTTTGAAAGCCTCGCAATGACAGCCCCTAGAAAGAGAGCTGAATGTGCACAAGCCATAAATTAGGAAGGA
TGCTCCTGGAACACAAAAGAAAACGAAAAGCTTATGCGTCACATCACAAATAAATACTGCAACCATTTTGCAGAGGGATA
GGTTCCATGTACAGCAAGGATGCCCAGTAGTAGCATTTCAGGGAGAAACACTGGCCAGGGTATTAGGAAAAGACCCTCGC
TTTGAGATCTTTGTTAATCTGTTTGAATAACTGACCTGACAGAGGACAACTGGGTT
>M00285:128:000000000-BF978:1:2119:8425:5871_1:N:0:46
ATCTCTCTTCCTGTCTACGCCATTAGTACCAATATAACCATGACCTCTGGCTGCTCAGCCTCCCCTTTCAGAATATCGTC
TACCTGCTCAGAAATATTCTGGTCCCTAGCACCAGGGAGGCAACACGCCATCCTAGAGTCTCGCTCCCAGCCACAGAAAT
GCCTATCAGTACCCAAGTTCCGTATCACTGTTCCTCACCTGGACTCTGACCTGCCCCAATGTACAACAGAGCCAGTTGTG
ATGCTATTGATTTGGCTGCTGTTGCTTTCTCCTGAGAGGCCATCCCACCATTTCAAAGC
>M00285:128:000000000-BF978:1:2119:21548:5872_1:N:0:46
ACCCCAATTGCTTAGTGTTCGCTGTTCACTAACATAGCAACACCCTCATATTTATATCCCTAAGCATTCTGAGGTGTCAG
TTGCGTAGAACATCAATACGGCACAAAACACCCATGTTAAGCTCTCATGCATCAGTAAAGTTTAAAGAAATGAAGAACTC
TATAGAGGCATTTCCAAATGAGTAAAAGTCGGCCATTTGGGCTTAGGAAATAGATTTTTTTATTCTCTGTTTCTTCAATT
TATTCACAGGTCA
>M00285:128:000000000-BF978:1:2119:6807:5873_1:N:0:46
GATGTTACCAGCAATCAGCCTGATCACTATTTACAAACTACTGAGGGCTAAGCAGTTGTCATTTTTTCATAGATTGGAAA
AGAAACCCAGGAGCTAACTGACAATCTGCTGCTGATTCATACCAGTGAATATTAAGCAGGAATTTGCCTTCCATCGCAAT
CAATACAGGAGGGCTAGCTGTTAAGTAATGTTTGTTGAGGACAGTCTTGTGTTTAAAATTGCCAATATACATTGTATAAA
AACATTCCATTATTCCAA
>M00285:128:000000000-BF978:1:2119:21020:5874_1:N:0:46
TTGTACGTTCTCCCGTGTCTACGTGGGTTTCCTCCGGGTGCTCCGGTTTCCTCCCATATTCTGAAAGACGTACGGGTAGG
TTAATTTGGGGGTTTAAAAATGGACGGCGCAGACTCATTGGGCCTAAAGGGCCAGTTACCACGCTGTAAATTTTAAAAAA
AATAAAAAGTAAATTTACCCAGAGAGTGGTTGGGGCATGGAATGTGCTGCCTGGGGCGGTGGTGGA
>M00285:128:000000000-BF978:1:2119:4690:5876_1:N:0:46
CTCCCTCTTGGACATACTCAGTATCAACTGTGGTTGATGCAAGGGATTGCAGTTACTAGAATCTGGAGCAACCAATCTGC
TGGAGGATCCCAGCCAGTTGAGCAGCATCTGTGGAAGGAAAGGAACTGTTGGCGCTTCAGGTCGAAACCCTGCATCAGGA
CCCCTGTGGTCCATGCAGGAAGTTTTGCAGGGTGGGAAGAGAGAACTAAGATGTGGATTGTAACAGCGGC
>M00285:128:000000000-BF978:1:2119:7960:5876_1:N:0:46
CTCTGATGCCCCCCCCCCCCCAACCCCCAAACTTCCCTCTGCCCAGCAGCTTTCACCACACCTCCCCTGATACAACAGCA
GCCCCAGTACGGCCCAGGAACTGAACGCTGAACGCCCAGGGTGACGCCCCTACTCCAAGCTCTCTGACCCCACCCTACAT
CATGGCAGGCCCATTTGGGTCACCCCTCCTTGAAATTCCTCCAACAAACGTTGTGCAGCTACAAGGGGGGGGTGGAGAAA
CTTGGGATTGTTCTTTCTGGGGCGTTGGGGGCGGAGGGGGGAGAATGGAGGAGGACACG
>M00285:128:000000000-BF978:1:2119:25225:5876_1:N:0:46
TTTGTTTTGTGTGGATAATGATTGAGTCTATGTGGAGTGGAAAAAAGATTTGAAAAAAACTTTGGGCTCGCTTGTGGACC
AGCATTTGGGCATTGAGTCTAAAGTTCTGAAACTTGTACTGTTAGATATGAAAGGAGGGAACATCGAGATTTGGAGGACC
AGATCTGTCAGTTTGTTACAACACTGGACTCCCATGGAGTTCAGTGGCAGAACTTGGTACAGGATCGAAGTCTCCACTGA
TCTAATTGGGCAATGTGGGCTAGAGGCT
>M00285:128:000000000-BF978:1:2119:24266:5877_1:N:0:46
CCTTAATAGGACCTACCTTTACCCTAGTCATTCTTCTGCCCTTCACATAAGAGAAAAAAGCCTTGGGATTTTCCTTAACC
CTACGAGCCAACATCTTTTCATGTCCCCTTCTAGCTGTCCTCAGCTCTTTCTTAAGTTCCCTTCTCACTATACTATACTC
CTCACGGGCCACATCAGAGCCTTGCCGCTTACACCTTACGTAAGCCTCCTTCTTCCTCCTAACCAGTCTTTCCAC
>M00285:128:000000000-BF978:1:2119:10223:5878_1:N:0:46
CAGTCAAAGCTCCGGAATGGAACCTGAAGCCACAGCCCTCTCCCCACACAGAGGCTCTGGTTCCGGTTCCATTCCAGAGA
CACAGCTGCCAGCTGCAAAATCCTTCCTTCCACTCTGTTCATTATATCACTCAGCTTTCGGGGAACTGGATGATTATTCA
CTCCTACATTCCCCCTAAAAAAGTGTAAAATCAAAAATTAAGACTGCAGAGGACTGGACAAGGACAAGGAGTTATTTCAC
ACTGGGACTTGGCCTTCACCAAATGGCCGCAGTCATCATGAGCAGTTATGTTTGCAAAA
>M00285:128:000000000-BF978:1:2119:5780:5878_1:N:0:46
AAACATCAACAATTCTTTCCTCCCACAGATGCTGCTCGACCCCGAGTTCCTCCAGCAGATTGTTCATTGTGTGACAGGAC
TTGCTCTATTTCCACTCTGCCCTCTAAGCCCCGAGGGC
>M00285:128:000000000-BF978:1:2119:11344:5879_1:N:0:46
GAGGAACTAAGCTGGTCAGGTAGAAACTGTGGCGGGAAAGAAACTGTCGACATTTGGAGTTGAAATACTGACAACAGGAC
TCCTCAGGCAGGGTTTTAACCCGAAACATCAACAGTTCCTTTCCGCACAGCTGCTGCTCGACCTGCTGAGTTCCCTTAGC
AGATTGTGTGTCGCTCCAGATTCCAGCAGCTGCAGTCTCT
>M00285:128:000000000-BF978:1:2119:23582:5880_1:N:0:46
GGCCTGCCCTCAGCCTCCTCCACTCTGAGGAAAACAACTCAGCCTATCCAGTCTCCCCACGTCTGAAGTGCTGCATCCCA
GGAACATCCTGGTGAATCTCCTCTGCACCCTCTCCAGTGTCATCACATCTTTCCTCTCGTCTGGTGACCAAAACTGCACA
TCGTACTCCAGCTGTGGTTGAATGCATGTTTTGTAAAGCAGTACAGTAACTTCCTTGTTTTTAATACCTTGGCAAATGAA
TGTGAGTATCTGTATCCTCTGCAATAAGCCTCCTCATTATGAAAACTTCTGTGACAAGC
>M00285:128:000000000-BF978:1:2119:25005:5880_1:N:0:46
AATGATTAATGATTTTAATGTGTTTACTATTACTCTTATATTCTCCCACTTCATAGTTCACTGGATCATGTGCCTGCTTC
AAGCCAAGGTGGAAGAGGAAATATAAACAGTTTTGCCCATGCAGTTCTTGTCCCACATAGAAGAGTAAATGCTCATCGCT
TCCCTGCTTTGCCTTATCAGCAGTGAACTGAGCTCAAGAGCTGACTGGT
>M00285:128:000000000-BF978:1:2119:9520:5880_1:N:0:46
AAACGTAGGTGACTTAAGTTAGGTGACTGAGTTATGGAAGGAGTACGATTGTGGTTACATGTACTCGGTGTCAGATGTTT
GAGTTCCCGGAGTCTCCCTGTCTCAGAGAAGGCCTCGTCTGCGTCCAGTGATTCCAGCTGCAGCTCCTGAGTGACAGAGT
TAGAGAACTAGAAATGCAGGTCGATGACGTTCGTTTGGCCAGGGAGAGTGAGGAGGTGACAGAGAGCAGTTGCCGGCAGA
TGGTCACACCGGGACCTTCGGAATTGGACAATAGGGTCACAGTAAGGAGGGGGAAGGAGG
>M00285:128:000000000-BF978:1:2119:24353:5883_1:N:0:46
GCTACTTCTTGCTTCTGTTCTGTATCTGTTAAGATCATTACACCACAAACAACTTTTAGTTCTTGTAAAAGATTTTTGAC
CTGCAATGTTAAAACATTTTTTCTCCCCACAAATGGTGTAGACGATGAGTTTTTTCATCAATATTTTCAGGTTTTTTTTA
TGATTTTCAGCATGTGTACTATTATCTTTTAAAAACCTAGCAGCATGTCTAT
>M00285:128:000000000-BF978:1:2119:4073:5886_1:N:0:46
GCTCTCTAAAATTGTCGTATGGCCCCACCTCTTATTACCTCTGGAGATACAAGAGACTGCAGATGCTGGAATCTGGAGCA
ACACACAACCTTCTGGAAGAACTCAGTGGGTCAATCAGCATCTGTGGATTTCCACCTGAAACGTCAACAATTCCTTTCCT
CGCACAGATGCTGCCCGACCCACTGAGTTCCTCC
>M00285:128:000000000-BF978:1:2119:20139:5888_1:N:0:46
TGACTAGAAACTGGGTCTCACCCTCTTTTGGTACATTCAACCAGCACACAAGTAGATGTTACCCCCAAGTCTGCTGCAAA
AAAGTGAAATTAGACAGAATTCCATTGAAAGGAGAGTCCTGCATTCTGTGCATCGATCACACACTAAAGTGA
>M00285:128:000000000-BF978:1:2119:4810:5888_1:N:0:46
GAATCGAACTCCGATCACTGGCTCTGTAACAGCGTTGTGCTAATCGCTACGCTATCATGCCGCCTAAAACTCAGTTTTAG
TTATGGTTATAACATAGTGTCAGTAGTTGCTTAGCAGTAATGCTCTCCAGAGGTTGTGGACTCCAGTTACATCCCAAAGA
CTGGAACAGAAAATCTAAGCTAAACTCCAATACTAGATTTCTAAG
>M00285:128:000000000-BF978:1:2119:5376:5890_1:N:0:46
TACCAAACGACTCAGCACCTTGGAATACATACACTACCCCTGTTCTCCAGTAGATACTTCAAGCGTTTACTGAAAACAGA
AGCAAATCAATGTTTTTAGCTTATAAAACGCTGTTTTAGCTAAGTAGGAAATCTGTTGCTAATACTGATATTAACTGTTC
AGGGCTAAGAGGTGCAGTTCAATAACACTACAACAATGTGCCAGTAGATAGTCCATGAGGTACTTATAAAACAGTCAAAT
CTATGT
>M00285:128:000000000-BF978:1:2119:4659:5890_1:N:0:46
GCCACAACATTTCTCTTTTTAAAAACTATCCAACAAAATGAGAAAATATAAAAGGAACAGTAAATGCCATGTCACTTCCA
ACAGATTAATTTTAAGATTAAATCTCTTAGAAATGTCTCAAAAATCTTTACAAATTATCTTGAAACATGGAACCTTATGG
CAGTCAGCATGCATGGGTGAAAATGGCAGGTGA
>M00285:128:000000000-BF978:1:2119:26306:5890_1:N:0:46
AGGGAGGATGTCCTGTAGGGATTGTCAATTGAATCAGTGTGGGTGGAGGTCAGAAACAGGAAGGGAGCGATCACTCTATT
GGGAGTATTCTACAGATCCCCCAATGTCAGCAGAGACACTGAGGAGCAGATCGGGAGGTAGATTTTGGAGATGCGCAAAA
ATAACAAGGTTGTTGTCAAGGGTGATTTCAATTTCCCTGATATTGATTGGCACCTTCTTAGTATAAAGGGGA
>M00285:128:000000000-BF978:1:2119:25688:5890_1:N:0:46
ACAGGGGCAGGCTGCGCCTCAGATGGACACCCTAATATCTCACTGCCTGGGCCTGTGAATGGCCATCTTGACCCCGTCCA
GGAACAGATCTGTGTTCCAACTTGCAACATCTAGCTCACCCCGATCTCCCAGTTACGCGTTACGTTGATATTAAAAGTCG
TATCCTTGTTTTCATGCCTTTGACTCTCCCTGTCTATGTGATCTCCATTTCTACTAACATCTTAACTTCAGTATGCTGAA
TCCTCAGCCAATAGTGGTCATCCCTTCAGCTGCCCTCGCCTTTAGTTCTGGAATTCACAT
>M00285:128:000000000-BF978:1:2119:15812:5891_1:N:0:46
GGGGGTCACTCTCTACAACTGTGCATGTAATTTAGTTTTCCCAGAAGTGATCTTAGTTTGTAGTGAGCTGTAGGTGCTGA
TTCTGAATTACAGTGATGTGGATGGCAGCTTTTTAAGTTCTCTGCGTTGAGCCAAAGTTGATGCCTTCACAGACTCTAGT
TTTGGTGCTGGCGGAGAGCTGCTCAAGGCTGAGAATGTGGCAGCCATTGCCCCCTAGGCATAAGAAAGTGTAATTTAAAA
AAGCAATCTGGAAACAATTTGCAGGACAAAATGCATGATATTAATAAACATTAATGAAT
>M00285:128:000000000-BF978:1:2119:14039:5891_1:N:0:46
AAAAGGTAATCTTGATATATCACCAGATTATGCTAAAACAGCGAAAAACATTCATTTCACAGTTCCTTCACAAAACACAT
GAGTATCTACATGACAACAGTTGTAGTGTATGTATTTCATGCTGCTGAGTCGTTTGGTAACAGTTATTGAAGTGTAGCTC
TTACCCTGAAAGGGTAATCTTGATATATCACCAGATTTCGTATAAGGCTAAAACAGCATTTATTAAGCTAAAACCATTCA
TTTCCAAGTTTCTTCACAAAACTCATGAGTATCTACATGAAAACAGTT
>M00285:128:000000000-BF978:1:2119:8041:5891_1:N:0:46
GCATTAAAAAGATCCCAATTTATATCAGAGAAGTTGAAGTCTCCGATGACCACAACCCAGTAATTTTTACTAATTTTCCT
AATCTGTTTGCATATCCATTCCTCAATGTCCCAGTGGCTATTGGGAGGTCTATAGTACAACCCCAAGAGTAACTGCACCC
TTCTTATTCCTGAGTTCTACCGATATAGACTCTGTGTCTGAGCCCTCCATTATGTCTTCCTGGAGTGCAACTGATATAGT
TAATATAGTTAACTGATCAAATTAATATTGCAACTCTCCCCCTCTTTTAGCTCCCCCTTT
>M00285:128:000000000-BF978:1:2119:12372:5891_1:N:0:46
ATTTCTATCTTTCATTGCATCTACCACAGATTGCCCACAATGCTTTACAACTCCTATGTACATACCAGCTTTCCTTTTCT
TCAGTTCCCTGATTTTATTAAAACAGAATTCATAATTGTAGATCTTTGATTTTTTTACTCCAGATTTTAATATAAGAATA
TTGTGTATGTCGTGTTATTATTTATTTCATCTCTTCCAGGGGAGTGCAAGCTCTCATAGTGACTT
>M00285:128:000000000-BF978:1:2119:12123:5891_1:N:0:46
TCTCCATCAGGACCACAGCTGCCAAACTGAGCTATTGTCCAACAGGCCAAGCACAAAACAGCCATCACACTGCTGGTGCC
TTGGCTCTCCCGGAGATCACTGACCTCTTCCCCACTATAGGATCTGATGGTTAGCATTAGCACACTTAGAGGAAGCGCAT
GATATCTTGAAATGGTGGGAAGGCAGTGTGCAACAACCCCTCACAAACATGCTGCAGCTCTCATCTGCTTTCTTGGCAAC
AGAGAAGTAACAAGGTCCGCAGGCTAGGCTGATTTGCTGCTGGGCTCTTGAGGAGTTTGG
>M00285:128:000000000-BF978:1:2119:9074:5892_1:N:0:46
CAGTCAATCCTCTCTCTCGCGCAGTCAATCCTCTCTCGCACACACACACAGTCAATCCTCTCTCTCGCACACACACAGCC
AATCCTCTCTCTCGCACACACAGTCAATCCTCTCTCTCTCTCGCGCTCACACAGTCAATCCTCTCTCTCGCACACCTACA
CACAGTCAATTCTC
>M00285:128:000000000-BF978:1:2119:10214:5893_1:N:0:46
TCAATGGATTTAGCTTTAAAAACGCTGTATTAGCCAAATTAGGAACGGTTACTACATCAGCGACTATCTTTTAACGTGGA
AGAGTTACAGTCGAATAACTGTTACCAAACGACTCAGCACCTTGCAATACATAGGCTACAGTTGTTTTTCAGTAGAAACT
CCATGGGTTTATAGTAGAAAGTGGCAAATCAACGGATTTAGCATAACAAAACGCTGTTTTAGCTAAATTACAAATCTGTT
GATTTAACATTGATTAACTTTTGTAGGGTCAG
>M00285:128:000000000-BF978:1:2119:20629:5897_1:N:0:46
TGTATTAACTAAATGAAGAATTTTCTTCCATCTCTATAGATATAGAAATCTGGATTTCAATTTCCCAATCATTTTTAATT
TTGTCCAGTGAATCTGCTCGTATTTTCATAATTAAATCATAAATTATTGCTGTCAAGCCAATCTGATGAGGATTAAAACC
TAAAATGTTATCAATAATTTCATCTTTATAAAGAAATGGAAAGGAAGGTATAGTAACTTTTAAAAAATTTCTAATCTTCA
AATATCGAAAAAAATGTGATCTAGATAAATTATA
>M00285:128:000000000-BF978:1:2119:12431:5899_1:N:0:46
TCCACCTAGGAGAGAGGGAATATTTATTAAGATTTTTTTCATATACCTGATCACCTGGTTGGAATGTGTGTATAGGGGCA
TCTACAACGAGCGCCTGTGCTTGTCTCATCCTCTTGTGTAATTCAGCTGCTGTCTTACCTATGGCCAAAGTTTGCTAATC
ATTCGATATTAGGGCCAATTTTTTGGCACATACTGGAGGTCTAGCCCCTCTGGTCATTGAGCTTCCCATGGCAGCTTCAT
GAGGCGTCACTTC
>M00285:128:000000000-BF978:1:2119:12999:5900_1:N:0:46
TTACAGTAGCCAACTAATCTACCAATTGGCATGGATTTTGGTAATGGGAGCACCAGAGGGAATCCATGCGTTCACAGGAA
CTCCATGCGAGTTCCACACTGTAACCACCAGAGGTTACAATCCAACCCAAGTTGTTGGAGTTGCGAGCCAGTATTCCTAC
>M00285:128:000000000-BF978:1:2119:11420:5902_1:N:0:46
AATGTTATCAGGTCCTGGTTGCTTCCTAAACTAAGTGAACAACCAATGGATTAATAATTCAGGAGAGCAGCAACCAATAA
ATCAATCTTTAGAGCAGACACAGAGAATCTACATTTGTGGGAAAGAGCTAGAGTCCAGCAATAAAAGATTCTTTCATTTT
CAATCATTTTATTGATAACAAATCAATACAGGTTAATATA
>M00285:128:000000000-BF978:1:2119:11475:5903_1:N:0:46
GATGAAGGGTCTCAACCTGAACATCGACTGTTTATTTCCCTCCATAGATGCTGCCTGACCTGCTGAGCTTCTCCAGCACT
TTATATGTGTTGCTGCAGTGGCCATTGTCACGTGGAGTGTTATCTCATTAGCAATGAGATGAATGACCTGTTAATTAGTA
CACTGCTTGTGGCTGGGGGAGATTTGATATCATATCTCTGGGAAAACTCCTCGTGGGAAGGTTGAGTGTTGCTTTAATTC
AGTATCTGAAGGTTGATAATTAATCTCTCATAAAACCGTGTGAAT
>M00285:128:000000000-BF978:1:2119:22078:5906_1:N:0:46
GGTGAAACTTGTTGTCACCTCAGTTCAGGGCTTGCTGTAAAACATCCAAATCAAAACACTGCAAATAAAAATCAATGCAA
TGTATAATGGAAACTGTTGCATGAAATTCTACAACAATATTGTTAGGCATGAAGTTTGCATGTTTTTTCTTTTGCCCCTC
TTTGGATTTCATTTTAAGACTACATTCACTTTATTTACAATTCAGTTCAGAAGTTTCTAAGAAGGTGCAATTATCTGGAT
TGTCTGTTTAGACCACATACAGTTTAGAACAATAGGTCTAAGGTGACAATCCATGTTCAC
>M00285:128:000000000-BF978:1:2119:22754:5906_1:N:0:46
GGAACAAATGCACGCTCGCACAGAGGCAATTGTGAAACATGAGGGGAGTTGCAACAGGGTGAAGTACACACACACACAAA
CAACAAGCTAGTACAAATGATCAGGGAATGAGTAAATACATTGCCTGAGCTCCCTGAATCTGGAAAAACAACAGCGGTAC
ACTACTGGGAATCTGCTTA
>M00285:128:000000000-BF978:1:2119:9958:5907_1:N:0:46
CCATTAGCCCTTGTACATTAGCAAGTTAATCTTACTTTTTATAAGTCTACTCTTCCAGCATTAAGCCTCATGAAATGAAA
GTATGGTGTCAAAGGCTGTAGCAAAATAGGACTGACTGAATGATCGTGTTGAAATCACACTTACTCTATACTGATTGTTG
TAACCTCTGTTATTTTCTTCGTTGATACATTA
>M00285:128:000000000-BF978:1:2119:23826:5910_1:N:0:46
GTGTTAACAGAGAGAGAAATATAATCTAAATTGTTGTTGTATAAAGTTTTGATTAGCTTCCACCTGGAATGCCTTCTGTG
TTCAAAGTCACCTAATCACAGGAAGACTATTAATGTCTTTCACAGCAAATACTGAACAACTCCAAATTTAATTAAATATG
TAATTAATTAGGGAAATTTAAGGAAGTTTAATCTGGCAAAGAGACTTTGAGGCTTCTTAATTTAAATTTGCAGGATTACA
AAAGGAACTGGATTCTCCAAGTTAGTGCAATCCTAATATCAGGAAATAAAAATTAAAAAT
>M00285:128:000000000-BF978:1:2119:12026:5911_1:N:0:46
GAACAGCACCTCATTTTCTGTTGCAGCCTAACAGCATTGAATTCTCTCACTTTAAGTAATCCCCACTCCCCCTTCCCCAT
AAACCACTCCCCCCACCATTCTTTTTTTCTTCCTCCCTTTCCTATCCTGTCTCTTTTTTCTACCTTTTTTTTCCTAACTC
TCTTTTCCTTTGACCCACCCCCCCGTGGATCTGTTCAGACCGGAAGAGC
>M00285:128:000000000-BF978:1:2119:24426:5912_1:N:0:46
GCTCTTTATCCTTGAGAGGTAACATCAAAGAGCTGGTGTGATAGATTATAAATAGGGGTAAAACCATGAAATCACCGTAA
GTTAAATTATAGTTGTAGAATAAATGACACAATGCTTAAATCAGTAAGTCAGTGGGATTGATGTGAGGACGTTAGAGTTA
TGGAGTCATGCAGTGCAGAAACAGGCCCTTCAGCCCATCGTGTTCACACTGCTCATTGCACCCACCTTTACTAATCCCAT
GTACACACATTAGGTCCATAGTCTTTTCTATACCTTGGCAATTCAGATGTTTGTCTAAAT
>M00285:128:000000000-BF978:1:2119:6464:5913_1:N:0:46
CATTATAGGAAGGATGTGGAAGCTTTAGAGAGGATGCAGAAGAGATTTACCAGGATGCTGCCTGGTTTAAAGAGTATGCA
TTATGAGGAGAGACTAAGGGAGCTAGGACTTTACTCTTTGGAGAGAAGGAGGATGAGAGGAGACATGATAGAGGGCTACA
AAATATTTAGACGAATTTAGAGGAATAGATAGAGTGGACAGCCAGTGCTTCTTTCCCAGGGCACCAATGCTCAATACAAG
AGGGCATAGCTTTTAAGTAATGG
>M00285:128:000000000-BF978:1:2119:9653:5913_1:N:0:46
AGCATCTGCAGAATCTCTTGTTATCTTCTTAGGACTGAGATAGGTTGTCAGGTGACCTTCTGCAGGTTTATAAAACCCTG
AGGGGCATCGATAAGGCGGAAAGCCAATGTCTTTCCCCTAGGGTAGAGGAGTCCAAAACTAGAGGGCAGAGGTTTAAAGT
GAGAGGGGAAAGGTTTAAAACAAGTTCTTCACATAGAGGGTGGTGGGTATATGAGCTGCTAGAGGAAGTGGTAGAGGTGG
GTACAATTATGACATTTAAAA
>M00285:128:000000000-BF978:1:2119:9451:5914_1:N:0:46
CAAGCCGCTGCGTCGTTTGCTAATAGTTATTCGTCTGTATCTATTACCCCTTAAAAGTTAATCACTGATATATCAAAAGA
TATCCAATTTGGCAAAAAACAGCGTTTTTTAAACTAAATCCATTTATTTGCAACTTTCTGC
>M00285:128:000000000-BF978:1:2119:22207:5914_1:N:0:46
GACTGAGGAAAAAGAGTAGTGAGGTCATGGACCGTATCCGGATTACAGAAGTGGAGGTGCTTGCTGTCTTGAGGCAAATC
AGGGTGGAAAAATCCCTAGGCCCTGACGAGGTGTCCCCTTGGACCTCGTGGGAGGCTAGTGCAGAAATTTCAGGGGACCT
AGCAGAAATATTTAAAACATCTTTAGCCATGGGTGCCGGAGGACTGGAGGGTAGCTAATGTTGTTCCATTGTTTAAGAAA
GGTTCTAAGAATAAGCCTGGAAATTATAGGCCGGTGAGCCTGATGTCAGTCGTGGGTAA
>M00285:128:000000000-BF978:1:2119:11691:5916_1:N:0:46
GGTCAGCCTCTGCCGCTCCAGAGAAAACAACCCAAGTTGGTCCAACCTCTCCTCATAGTACATGCCCTCTAATTGAGAAC
AATCTGTGAAACGGAACCCGTTCATTACCCAGGGATGGTAAATCGGAGACCATGCTTCTTATGAAGCTTATCAATGGCCA
CCTGATGGGATCCACCCCGTACTGAGTAGATTTTTAGACATTGGTATAATTCACAAGGTTTCCTGCACTTAGCTTTAG
>M00285:128:000000000-BF978:1:2119:23445:5917_1:N:0:46
AAACCAGACACGACAAAGACGTCAGCCATTGAAAACATGGCGAGGCCCCAAAACAAAGAGGAGGTGAGACATTTCGTAGG
GATGGTGAATTACCTGGCTAAGTTCATCCCTAGTCTGTCAACAGTGTTAGCACCACTTAGGTCACTCCTTGAGCAACAAA
ACGAATGGATTCGGTGTCATGAGCAAGAGAAGTATTTCCAGAAATTGAAAAGGGTCCTAACTGAGGAACCCGTGCTGAAG
TTTTACGATCCACAAAAATGTATAT
>M00285:128:000000000-BF978:1:2119:24650:5918_1:N:0:46
GGTGCTTGTAACGTTGTGGGAGGATGAAGTGGAAGGATGGATGCCCTGTCAAGCCACAACTCAAGGGGCACTCACCATTG
CATGATGTGTGGTGAACACAAAGCATGTGATATTGATTTCAATGCATGTTTTCCCCTATTGTGTTCCCATTGTAAGGCTG
TGGAGCGACAAATAGCAATTCCTGGAGGATGCTGAAAATTCCATCTCCAATGCATTCACTCCTTTGGCAGT
>M00285:128:000000000-BF978:1:2119:6011:5918_1:N:0:46
ATTTATAGCCAATGTTTTGTAAGCACGGTCAGGATTGTAATAAAAGAATCATGGAAGTCATCTTGCACACAGGAAGGTTT
CACAAACAACCACCAGTTATCTGTTCATCACACTGATAAAGTCATACAGCCATTGAGTTATACAGCACAGAAAAAATCCC
TTCAGCTCAACTCATCCATGCTGACCAAGGTGTCTCCTGAGCTTCTCCTATTTGCCTGCATTTCGTCCATTTCCCTCTAA
GCCTTTCCTATCCATTTACCTGTCCAATTGTTTTTTAATCATTGTAATTTTACCCGCCTC
>M00285:128:000000000-BF978:1:2119:19838:5918_1:N:0:46
TACCTTTATTTGACCAAGTTAAACAATCGCTTACTAAATGGTCTCCACTGTCTTTATCATTGGTAGGCCGAATTAATGCA
ATTAAGATGAATATCTTACCAAAATTTTTATATTTATTTCAAACGATTCCAATTTTTATCCTAAAGTCTTTTTTTTACAA
GGTTGATTCTAAAATTCTTTCATATATTTGGCAGAACAAGAATCTAAGACTAAGTAAGAAATATTTACAAAATTTAAAAA
AGGATGGTTGTATGGCCTTGCCTAACTTTAGATTATATTGGGCAATCAACATCAGATATT
>M00285:128:000000000-BF978:1:2119:11674:5919_1:N:0:46
TTGCTATTGTAGCGACTCGCGATGTGTAGCGACACACGATGTCGGGTTCAGAAACGGCGTCGGTCGTCGCTGGGAACGCG
TGATTTCCCGCGATAGTGCTGGAAGGCGGGACTTCCGGCGGGATTATGACATCACTTTCGCCGGCCATGTTTTTAGGTAG
T
>M00285:128:000000000-BF978:1:2119:19933:5919_1:N:0:46
TGGTGTCTGTTCCTTACAAATTAATGAATGCAGTAGTATCATTTGTTCTTGCAAGTGAAACCCACCTATGTATACAATGG
TGTGAGCCATAGGTGTAATAAGAGCACAGCCTTATGATCTGAGCCAGATGCATGCATCTTTTGGACATTCTCCCGCAACC
TTTCTGATTTCATTAGTAGACAGAGTAAACGAAACCACATGGAAATCAAGCAGTGTTGCCTTTTAGCAAACCAGATATCA
GGAACAAGATGTCATGGACAGAGCTGAACACACAAAAGTCCTGGCCAGAGGACTGCACA
>M00285:128:000000000-BF978:1:2119:19297:5920_1:N:0:46
CAGGTTTTTCCTTGCTTCCTTTTTTGAAAGAGGGGGACCATGCTTGCTGTCCTCCAGTCATCTGGTGCCTCACATGTGTC
CAGTGAAGTTTTAAAATTCTCAGCCAGCTTCCCCAGTAATCTCTTCCTTTGCCTCCCAC
>M00285:128:000000000-BF978:1:2119:22555:5920_1:N:0:46
ACCTTCTTTCTAAGATACTGTGTGGGCTCAGGTGAGTTAAAACAATGGAATGTTGTGATCCTTTAAAAATAATATACTTG
TAACTTTTGGTGATGGAATCATTTTGTCATAAGAGAGAAATAAAAATGTACAATACTTACAAATCTGAACAACATTATTG
ACTCCTACTTTCTTCAAGCATGATTAGCCAGTGAG
>M00285:128:000000000-BF978:1:2119:21692:5923_1:N:0:46
AAATCCTTTCTATAGTATGACCAGAAATGCACACAATATTCCAAGTGTTGCCTGACAAATGTTTTGTACAGCTGCAACGT
GACATGACAGCTCTTACACTCAATGCTTCGGCCTATGAAGGTAATCATGCTGAATGCCTTGTTCACTACCCCATCAACCT
CTATCACCATTCTTAGGGAGCTATAAACTTGCACCTCAAGGTCCCTTTGTACATCAACACTCCTGAGGTCCCTGACATTA
ACTGTCCATGTCCTGTTAGTATTTGACATCCCAGAATGCAATATCTTGCACTTTTCTGGC
>M00285:128:000000000-BF978:1:2119:5418:5923_1:N:0:46
GTGGCGCTGTCGCGGGAGGGAAGCGGGATGCGCGGCTGAGCTCCCGCACCGTTACTGAGCAGCGTTGGAGACCGGCCGGC
CTCAGCGGCGCTGCGGTGGCCGCTCCCGGGCAGGCGACATGGCTGTCGTTACGGCGAACTGGA
>M00285:128:000000000-BF978:1:2119:14244:5925_1:N:0:46
CACTAGAAATTACTTATTCAACATGGTTACTGACTGACAGCTGGAATGTGGGAAAGGTCCTTTGTTTTAATCCAATGGGA
TAAATGGCCTTCCTTGTGCCATAAACG
>M00285:128:000000000-BF978:1:2119:26629:5926_1:N:0:46
AAAGCTGAATACGTTGATTTCACACTTTCTGCACTACACCAAAGCAGAAGCTCAATGACAACAGTTGTATGTCATGTAAT
GCATGTTGCTGAGCAGATTGGTAACAGTTATTTGACTCTACCTATTCACACTGAAATGTTAATTACAGATAGATTAAATG
TATTCTAGATTGGCTAAAACAGCGTTTTCAAAGCAGAATAGGTTGATTTGTTATTTTGTTCTCTAACACTAAGCACAAAC
TGCATAAAAACAGTTGTATTGCTTGTGTTTCATTGTGCTGAGACGATTGGTA
>M00285:128:000000000-BF978:1:2119:10719:5927_1:N:0:46
ATTGCTATAACAGCAATTATCCTTTCAGGGGTAAGAGGTACATTTAAATAACTGTTACCAAACTTCTCAGCACCATGAAA
TACATATACTACAATTGTCTTCCATTAGTTACACCAAGGGTTTAGTTCAGAAAGTGGCAAATTAATGGATTTAGCTTACA
AGACGCTGTTTTAGCCAAATAGGAAATATGTTGCTATATCAGCGATTCACTTTTAAGGGGTAAGAGATACAGTACAATAA
CTGTTAA
>M00285:128:000000000-BF978:1:2119:13434:5927_1:N:0:46
GAGATGATCTTATTGGAACATATAAGATAAGGAAGGTGCAACAGCGTCTGTACTTCCTATGGCAGCTGAAGAGTGCAAAT
TTGTCAACAGGTATCCTGGTCAATTTCTATAGGTGTGCGATAGAGAGCATCCTGACATACGGCATCACTGCCTCATATGC
CAGCTGTACCAACAAAGAGAGGAAAGGCCTACAGCGGGTGATTGACACGGCACGGAAGATCACAGGGGTGTGCCTACCCG
CACTGGCGGACATTTATGAGTCC
>M00285:128:000000000-BF978:1:2119:18988:5928_1:N:0:46
AAGAGTAGAGGCCCCAGAACCGATCCCTGCGGGACTCCACTAGTCACAGCCCTCCAATCCGAGGGCACTCCCTCCACCAT
AACCCTCTGCCTTCTACAGGAAAGCCAATTTCTTATCCACGCAACCAGCCTATAGAGTGGGCAGCTAAGTGAGAGTAAGT
AGAGTGTTTTGTGTTTTGGCTAAAGGGGCTTTGGCTTGAAGGGGTGAGGGAAGGTTTTATTCGTTTGTTAAGGTTAAACT
TTTTGTCATAAGTATGAGCATGAGTGCGCTTACTTGTTCTCAGT
>M00285:128:000000000-BF978:1:2119:12810:5928_1:N:0:46
ACGAAGGGTTAAGACGAGGGCTGCATTGCTGAGGCCAGGAACCTCAGTAACAAAACCGGAAGATACCAGGATACTCAGTG
TGTCAGGGTGCATCTCCGGAGAGAGAAAAACGTTTAATTTTTCGTTTTTAGACCAAGTTTATTTTATCCAACCCAGGAGA
CAGTGAGAGGT
>M00285:128:000000000-BF978:1:2119:15657:5928_1:N:0:46
AGGGTACTAGCATCTAAAGGTAAGGGAATAGTGACTGCCTGCAGCTTCTTTTCCCTCTTAATTTTTGAGGTGGCAAATAA
TCTCCACCACTCAGCAAAATAATACCTAGGCTGTTTATATTTGAAACTTTGATCACTGTAGTGATGCTGGAAGCTTGACT
GCTCTTGATGTAAGAGCATTATGCCATGTATTCCCACAGGAAAGCCCTGATCAACCTCTTGCCGGTTGTACTTACGTACT
GGGCATAGGGTTCATGCCTTGTTGAGTACAGATGAGGTTTATGCTGTAACCTTGTCATGC
>M00285:128:000000000-BF978:1:2119:18502:5929_1:N:0:46
TGCGCATTGTATAGAAAGTGGCAAATCAATGGCTGTAGCTCTTAAAACGCTGTTTCAGCCAAATAGGCAATCAATTGCTA
TATCAGTGAATAACTTTACTGGGGTTAGAGGTACACTTAAATAACTGTTACCAAACGACTGAGCACCTTGCAATATATAC
A
>M00285:128:000000000-BF978:1:2119:18650:5929_1:N:0:46
AATTATAAAGACAAATGAAATGTTCTCCTATATTGCATTGGAGACGGGATATAAAAGAGGAGAGATCTTGTTGTTACAGC
AGTAAAGGACATTGATGTCATCACGGGAACAGAGCACTGCATATAGTTTTGGTCTTCTCATTTATGAAGGGATGTTCTTG
CACTGGGGACAGTTCAGAGAAGGATCACAAGTTGACTCCTGGGATAAATGGGCAAATATATGAAGAAAGTGCAGCTTCTG
CTCACTTATTGCAGTTAAGAAGAATGAGAAGGGATCTTATTAAAATAAGTAAATTGTTG
>M00285:128:000000000-BF978:1:2119:5079:5932_1:N:0:46
TTTTAATGAATTTAAGGAATTAAATTCATTGTATGCTTGGATACAAGTGTATCCCCTCCTGTGAGCAATTCCCTAGTATT
ACCCTCCACTTCAGAACCAAAGCAGCCACCTTAAAACCTGCCACATCAAGGATTTTTCAGTTCTTATAAA
>M00285:128:000000000-BF978:1:2119:22790:5934_1:N:0:46
TAGTTTATGTATTTCATGGTGCTGAGTCGGTTGGGAACAGTTATTTGACAGTACCACTTGCCCCTAAAGAGATAAATACT
GTTATAGCAACAGATTAACTATTTGGCTAAACAGCGTTTTGATATCTGAGTCCATTGATCAGCCATTTTCTACACTAAAC
C
>M00285:128:000000000-BF978:1:2119:15810:5938_1:N:0:46
TTCTCTTCCCACAGATGCTTCCTGACTCACTGAGTGTTTCCAGCATGTTCTGTTTTTATTTCAGATTTCCAGCATCTGCA
GTTTTTATTTTCATTCCGGGTCCTCATCAGGTTACTACAGCATTCGGCTCCTGAAAACTTCATATCCCAAACAGTCTGGA
AGTTGGAAATGAAGCCACTCAGCACTA
>M00285:128:000000000-BF978:1:2119:27210:5941_1:N:0:46
GCTCCAGCCACCCAGCTTCAAACCCATTCTGCAGTGGTCTCCATGTGGAGTTTGCATGTTCTCCTACTGACAGTATTGGT
TTCCCCTGGGTGCTCTAGTTTCCTCTCACATCCCAAAAACGTGCAGGTTGGTACGTTAATTGGCCATTGTAAATTGCCCT
TAGTGTGTAGGTGAGTGGCAGAATCTATGGAGAACTGGTGTAGGATTAATGAACGCTAAT
>M00285:128:000000000-BF978:1:2119:18786:5941_1:N:0:46
CATCCCCTCCTCCTCTCACACCACCACCTACTGACAACCTCCCTTCTTCCCTCAGTCCTGATGCAGGATCTCAACTCCAA
ATGCCAACTGACACCTCTTGCCTCCACTGATGCTGCTCGACCTGCTGAGTTCGTTCAGTGTTTTTTGCTCCATGTTCCAG
CATCTGTAGTCGCCTTTGTCTTGGTACAATAAAATATGAGTGCCTTTACTAGGGCGGCATGATAGTGTAGCGGTTAGCTC
GATGTTGTTACAGCACCAGTGATCGGGTTCGATTCTCGT
>M00285:128:000000000-BF978:1:2119:12875:5942_1:N:0:46
GTACACCTGGGTGCCAATGTTCTTCAACACTCCCTACCGTTCACGATACCAATCAGGCAAATTTTATTTACAGAACTGAA
TCATGACAAAATACCGGCTTCCCCCTCATTAGAGCTAAATAACGTACAATGGAGTTTGTTCACAACGTGTCAGTCGAGAT
TCATTGAAAATTTATTCCAACTTGATGAAGCCTTTAGGGCACTGTCTGAAGAACTGGCACCACACATT
>M00285:128:000000000-BF978:1:2119:17460:5943_1:N:0:46
CTACATAGGGTAAATCAAATCTCTAAGACTAGATCTAATGATTGATCTCAAGATAAAATGATGTGCTTTAATGTACCATT
TACTGTACATTTTATCTTATATTTGGGAAGAAACATAATTCTTTTCATTTGGACATCTGGGCTGAGAGCCAAGAAACACC
CAGTCTGTGATACTTGTAAGTGTCAAAAGAGAAAGCAAATAAACTTTGGCA
>M00285:128:000000000-BF978:1:2119:22391:5944_1:N:0:46
CATCAAAACACAAAGTGAAATGTGTCTTTTTTGCAGCATTTCAGTTTTATTTTTCTTGTCAAAATGAGTAATTCCACATT
TTCCCATATTGTGCTCCATTTGCCAGACCTTTGTCCATTCATTT
>M00285:128:000000000-BF978:1:2119:19875:5944_1:N:0:46
AGCCTCCTTCTTCCTCCTAACCAGTCTTTCCACCTCTCTTGTCACCCACGGTTCCTTCACTATTCCATTCTTCCTCCGTC
TTGCCGGAACATATCTGTCCCCAACATCCTGTAAAACATCCCTGGACAGCGTCCACATCTCTGCAGTACACATCCTATCA
AAAAGGACTTCCCAACTTACACTCCCAAGCTCGTTCCTTATAGCCCCATAGTCTGCCCTACCCCA
>M00285:128:000000000-BF978:1:2119:11605:5947_1:N:0:46
TGCTCAGTTCTGGTCACCTCACTACAGGAAGGATGCAGAAGCCATAGAGAGGGTCCAGAGGAGATTTACAAGGATGCTGC
CTGGAATGCAGAGCATGCCTTATGAAAGCAGGTTGAGGGAACTCGGCCTTTTCTCCTTGGAGAGCAGGAGGGTGAGAGGT
GACCTGATAGACGTGTATAAGATGATGAGAGGTATTGAACGGGTAGATAGTCAGAGGCTTTTCCCCAGGGCTGAAATGGT
GGCCACAAGAGGACATAGGGTTAAGGTGCTGGGGAGGAGATATAGAGGAAATGTCAGGGG
>M00285:128:000000000-BF978:1:2119:23770:5949_1:N:0:46
TAGCTTTCCTAATTACTTGAAGTATATATTAGCCATTTGTAAATCATGCACCATGACATTCAGATCCCTCTGCATCTCAG
GAGTTCTGCAGTCTCTCAGCGCTTAAAGACTTTTTCTTGATGAAATAGACAGTTTCACATTTTCCCAAATTTACTCTACT
TGTGAGATCTTTGCAAATTCTGATAACCTATATTTCTAGTTTACTTATGTCCCCTTCAAAATCTGCTTTCCAATCAGTCA
GGAAATTTAGCAACCATACCTTAAGTGCCATCACCCAAGCTACTGGCTTGCTAATTCTT
>M00285:128:000000000-BF978:1:2119:27019:5949_1:N:0:46
GTTCTGAGAAGCAAGTTGTATAGTCTTCATTATATTTGATCAATTTGTCAAAGTTTAAGAAAAAGACAGGTACTGTACAA
CAGCGTAAATCATACTTCCAATACTTGCCTCAAATTCCGACAGCTGTTCAAG
>M00285:128:000000000-BF978:1:2119:24463:5952_1:N:0:46
CACCTTCCTATGAGGGCTGTGAGTGTTGGCCCACTATAATCCTGTGGGGAAGTGGGGGGGGGGTGGGGAAGGGGGAAAAA
AAAAAATCGAAACACAAGTAATGGCTCCTACCATCATGAAAACAAGTTGCCCCTTCTTGAACAGGAAGGGTTCGTGGAAG
GATGTGGCACTCATACCAGAGAGGGCCCATCTAAGTCACCACCCCTCCCTGAAATTTCCACGCTGTTCTTTCCTTTTCTG
TCTCTGACTTCCTTCCTCTCTCTTTCCCCCTCTCTCCCTAGCATTGTCCCATTCTCCCTT
>M00285:128:000000000-BF978:1:2119:15101:5953_1:N:0:46
ACCTAATGTCATTCTTTTTCCCCCCCAAGTATTGTTTTTTTATTTGATTCCTCTTTCCCCACTTCAATTCTTTTCCGTTT
TCTCTTTTTCCATTACACTATCATATTTCCTCTTTTTCTCTATTTTATGCTGTTTATCTGTTTTGTATTGAAAATTTTTT
ATCTTATTAAAGTATTGCTGTGGTAATGATCAAGGCATATCATTGAGTACTACTATTCCATGTATCTCTTTAAAACTATT
ATTGTGTTTG
>M00285:128:000000000-BF978:1:2119:7709:5954_1:N:0:46
CCCAGCCCGACGGCATCTTGAGAGGGAGGAGGGGATGGAGTGGGAGGGAAGGAGGAAGGTGGGGGGAAGGTGCCGAGATC
CAGGGACTCAACAACTCTCTCCCCCCACACTCTTTACCCACCACAGAAAGTCCTGGACCCTCCAACCCCAGGAGGTGAGG
TCGATCCTGTGCGGGGCAGCC
>M00285:128:000000000-BF978:1:2119:6236:5955_1:N:0:46
CACTGTCCAGTGGGTTCCATGCTGAATCCAGTTGGATAACACAGAGGTCCCATGGCTGCACCCCCCTGAGCAAAAGGCCA
TGCTATACAGCCTTTTAGAGATTTCCTAGTTATGTGTATGG
>M00285:128:000000000-BF978:1:2119:13567:5958_1:N:0:46
GATCTACACTCTTTCCCTACACGACGCCCTTCCGACCGCGACTACACGTTTGCCGTCTACGGCTCGATTCAAAACTAGAC
TACACGCTCTCCCTCCACGGCGCGAGTGAGAACAAGATAGGACGTGAGTCGTGCGGGGGAGGAGAGAAGACAAAGTTGCA
AAAGCGAGACGCATGGCAGGGAAACGGAGCGCGATGAGAGACAGTAGAAGGAGACAGCGAGGAAGGGTTAGACGGGGTCG
GGGGCACGTGACCACAGCACAGACGACGCACACATACTCAGAAAGAATAGACGCAGAGA
>M00285:128:000000000-BF978:1:2119:15164:5958_1:N:0:46
GGGAAAGACCCCATTGTTTGCTAAATGCTTGCCCCAGGTCATGATACTCCACTGGGACCCAGGACAAGTCAGGAGCTTCG
GCAGCTGACGAACTAACAGTAGCCTGTAGTGGAGAAAGGGCTGACTG
>M00285:128:000000000-BF978:1:2119:5362:5958_1:N:0:46
AGGAAGCTATAGATTTGCATCCCAAGATCCTTATGTACATCAATGCAACACCTCCTACTACCCTTCCAGAGTCATTTTGA
ATGTCTGTGAATGTGAAGAATGTTCGAGAATGGCCTTGATAGCTAAGGAGCCTAGGGCCTCAATGGCTACCAAAGCCTTT
TCATCAGTGGCATTTGCACTTATGCAGTGAGAGACCATGCTC
>M00285:128:000000000-BF978:1:2119:4232:5959_1:N:0:46
CCCATCTCTGGCCTTTAGAAGGCAGAAGAGGTTAGATGAAAAAACAGGTAAGTGCAAAGTGGAAAGGGGTAACAATGGAG
TCAGTGAACAATAAAAATACAGTCTGAAAAGATGTGTAAATGGAAGAGGCATAATACATGTGAAATTATCAGAAGATTCA
AAATGCTAGAAGTGTAAAAAGCAACTGCTTGAAGTGCTGATTTCTTGTACTTGTTGAACACTTGCATCAGGAATACTGTA
TGTTTCTTGTAAAAAGATGAGATATTGCTTCTTGAGCTTGCATTGTGCTTCTTTGGAAC
>M00285:128:000000000-BF978:1:2119:21004:5959_1:N:0:46
TCTTTGCTACACTCTCTCTATTGCAAATATAACCTTCTTTTGGGTGGGAGACGATATTCCCAATGCAATCTCACATACAA
TTTGAGTAAAACCTCTCTATGGTAATATTCAAATTCTCTTGTGACAAAGCCCAAAATACCTTCCTGATTGTCCCCACACC
TCCATTTCAACTTTCAGTGATAGGGCTCCCTCTGAACTCCAGTTCCTTTCAAACTCTCACCATTTAAATAAAATGTTCCA
TCTTTTCATTTTTTCTATCAAAGT
>M00285:128:000000000-BF978:1:2119:4958:5960_1:N:0:46
TCTGATAAAAACGTTTCAGTGGTAGGAGGTGCAGTTAATTAACTGTTACCAAACGACTCAGCACCATGAACTACATACAC
CACAACTGATTTCCAATACATACTTCATGCGTTTACTGAAAACAGTGGCAAATCAATGTTTTTAGCTTATAAAACGATGT
TTTAGCTAAATAGG
>M00285:128:000000000-BF978:1:2119:9096:5962_1:N:0:46
TAGATACTCCATGCGTTTTCTGTAGAAAGTTGCAAATCAATGGATGTAGCTCTTAAAACGCTGTTTCAGCCAAATATGCA
ATCAATTGCTATATCAGAGAATAACGTTACTGGGCTTAGAGGTACACTTAAATAACTGTTACCAAACGACTCAGCGCCAC
G
>M00285:128:000000000-BF978:1:2119:6253:5962_1:N:0:46
GTGTTTGTGGCTATGTGCTAGGTTTGTTTTTCCCATTGGAGAACTGATAATGTACTGCTAGTTACCCTATGGGGTCATGA
GGTCGGATTCAGAAGTTAGAAAGTCCACAGTCACTAGGGACTTTACCATCTGGTGGTCATAAAACAGGTAATGGTCCAAG
TTTCTTTTTTTTTGAGGGGGGGAGGAGGCGGGGAAGGAAGACATGGTCCAGACTGTTGAAATGAGGCCATGCCTTGAAGC
AGACAGTGTTATGGCCATACTTTTTTCTGCTTGTGTGTCTGTTGAAGGGTCAAAAGTTC
>M00285:128:000000000-BF978:1:2119:10364:5963_1:N:0:46
TAGGGTTTCTAGTCACGATCCAGCAAACTCCATCATAGAATATGCAAGCACATCAGGTTCCCCATTAAAAAAAAATGCTT
TCCAGCTCTCACACACTAGATTTAATCAGTATAATGACTTGTGCCAAGTATGTGAGAGCAATTGGCATCTATGGAAGTGT
ACCTTTATTTAGAACATAGAACAGTATAACACAGGAACCAGCCCTTTGGCCCATGATGTCTATACTGAACACGATACCAA
ATTAAACTGAATCTCTTCAGCCTGCACATGATC
>M00285:128:000000000-BF978:1:2119:26656:5963_1:N:0:46
CATGCAAGGGTTTATGAAATGTGCTTCTCTGTATTAAGAAAAGATTTCTTTATTAGTCATGTGTACATCGAAACACAGTG
AAATGCATCCTTTGCGTAGAGTGCTCTGGGGGCAGCCCGCAAGTGTCACCACGCTTCTGGCGCCAACATAGCATGCCCAC
AGCTTCCTAACCCGTACGTCTTTGGAATGTTGGAGGAAACTGGAGCACCCGGAGGAAACCCACGCAGACACGGTGAGAAT
GTGCAAACTCCTTACAGACAGCGGCCATATTTGAACCCAGGTTGCTAGCGCTGTAAAGCG
>M00285:128:000000000-BF978:1:2119:4908:5965_1:N:0:46
GACACACTTCCGGCGCCAACATAGCATGCCCACAACTTCCAAACCTGTACGCCTTTGGAATGTGGGAGGAAACCGGAGCA
TCCGGAGGAAACCCACGCAGACATAGGGAGAACGTACATACTCCCTACAGACAGTGGCTGGATTTGAACCTGGGTCGCTG
GCAC
>M00285:128:000000000-BF978:1:2119:18730:5966_1:N:0:46
CTAAGGAAATTTGGCATGTCCCCAATGACCCTCACCAATTTTTACAGAAGCACCACGAGAAAGCATCCAATCTGGATGCA
TCACAGCTTGGTACGGCAACTGCTCTGCCCATGACCGCAAGAAACTGCAGAGAGTTGTGAACGCAGCCCAGTCTAGAACA
CAAAGCAGCCTACCCTCCACTTGTCTACACTTCCCTCTGCCTCAGAAAAGCAGCTAACATAATCAAAGACCCCTCCCACC
CTAATCATTCTTCCTTCTTCCCCCTCTCACCTGACAG
>M00285:128:000000000-BF978:1:2119:17846:5968_1:N:0:46
CCAGATCCCCCCCACCTCCTCCTTCCCTTTAATCCATGGCCCACCAGCCTCCCTCCCAGATCTCCCCCCACCTCCTCCTT
CCCTTTAATCCATGGCCCACCAGCCCCTCCTATCAGATTCCACCTTCTTCGGCCCTTTGTCACTTCCACCTACCAGACCC
CCGCTTCTCGCATCATTCC
>M00285:128:000000000-BF978:1:2119:7400:5971_1:N:0:46
ACCTCTATCCTATTTTGCTCCATGTACCTATCTGAAGACATTGTTCTCTCCCTGGCTCACTCTTCTGTTTCTACCTACAC
CCACTTCCCTTTCCATGCAGCCTCAGGAGATGGTGCACCTGCCCCCTTTTTGGCTCTTCCCTTCCCACTATCCCGGGACC
CAAACCCCGCTTCAGGATGAAGCTTATTCTTGCACACCTTCCAATTTAGTGCACAGCATTTAGTGCTCACGATGTGGTCA
CCTCCACATTTGAGAAACCAAACTCAGATTGGGT
>M00285:128:000000000-BF978:1:2119:4706:5971_1:N:0:46
TTGAAGTGTTTAATCCAACTCCCCTGTCAGTACAATGTTTTCTGCACGTTGCAGTTTGACATTAATCCTCAAATTGAATT
ACCTGTGAAATGGTGGATCATTTTGTGGAGATTAGCGTGTCGAAAGCATCAACTGAGCTATAAAATATTAGAATTTTATT
GTTGCACGAACTACCACTCAGCTAGTAACTAAATGTGCCCAAAAACTGCTCATATCGAACTGTCAGTCTACTCATTGCAG
AGAGCCACCAGAGTCTACACATCACCCACCCCCCAGAGTCTGCACATCACCCACCCCACC
>M00285:128:000000000-BF978:1:2119:21423:5972_1:N:0:46
AGGGCTGGCCTAGTTAAGCTTCAGTTTACAGTGTCAGTGTAGGTTTTGCAGTCAGTCTGAAGTTTGTGTGATGTGTTCTG
TACAAAATATGCTTGGGAAAAAATCAAACCGAT
>M00285:128:000000000-BF978:1:2119:20828:5973_1:N:0:46
AAAGAAAAGCAAGGTAAACATGCCTCAATGACTACCGAGTGGCTCTGACATCCACCATCATGAAATGCTTTGAGAAGTTG
GTCATGGCATGTATCAACTCCAGCCTGCCAGACAATCTCAACCCACTGAAGTTCGCCTATTGCGAACTGCAATAGGTCTA
CAGTGGCTGCCGTCTCCCTGGCCCTGCAATCAGC
>M00285:128:000000000-BF978:1:2119:21460:5973_1:N:0:46
GGCAGTACAACTGTGGTTGAATCTGAGGATGGGATTGTCAGCTGATCCAAAGTTGTTGAATGATTTGGTATTAATAATTT
ATACATTAAATTACATAATTGAGGAAACAAAATCTGGGTATTGATAAAGATATTCTGCAACAGGCACTCATGAAATTGTA
GCTTACTGCATTCCAAAAACTCCTTTATTGAAGCAATGTTTCCAGGTAAGTAAGAAACATTTTTTCAGAGTCCGTTCAGA
ATCAGATTTATTATCACTGATCTATGTCATGAAATTTGTTGTTTTGTGGCAGCAGTAC
>M00285:128:000000000-BF978:1:2119:20786:5974_1:N:0:46
GATTTGAGTTCAGGGGTCTGTGTGGGGCAAATGTTTATTAAATACAATGATTATTTGGATTGGGAATCAAGGAAGAAATA
TTAAATTGCTGCTGGCACTAAACTGTGAGCAGGACTATGAAAGGCAAGAGCACCTTGGTAGCATTGATAAGCAGGGAGTT
CGGTAAGAAACAGAGTTCAATGAAAAGCAAATTGAAGCCATATATATTTTATAATCAAGAATCAAAAATGTAATGTACAC
TAAATGCTAGGACCTGAAAAAATGTTGAAAAGCTTGAGGAGGTTTGTGCTCAAGAATTC
>M00285:128:000000000-BF978:1:2119:17424:5975_1:N:0:46
ATTATCCTTCTGGCTACTGTAGTTACATCAATTACTGGGTTGTCAACTTCTGCTATATCAACAAATGGATGTGTTCGTGG
AGGTAATGATTTTGGCTATACTTAAGTCACCAGGATACAGCACTTATTATGGTGGGTATATTGTCTCTTGGCACCATGTT
ATCACATCCAAATGATCTAAGTGCACAAGATCAAAAT
>M00285:128:000000000-BF978:1:2119:10135:5979_1:N:0:46
TATAAGAAACCTATCTAACTCTTCCTTGAAAGTGCCCAGTGTATTGGCCTCCACTGCCCTCTGAGGCAGTGCATTCCACA
AATTTACCACCCTTTGTGAGAAAAAGTTTCTCCTCACTTCTGTCCTAAATGGCATACCCTTAATTCTTAGCTCATTGCCT
CTGGTCCTGGAGTTCCCCAACACCTGGAACATACTTCCTACCTCTATCCTGTCCAAACCTTTAATAATCTTATAAATCTC
AATCAGATCCCCTCTTAATCTTCTCAATTCTAGCGTGTACAAACCCAGTCTCTCCAACCC
>M00285:128:000000000-BF978:1:2119:22309:5979_1:N:0:46
AACCACTTCAAATTAGATTAACTCTGTCTGGCTAAAGTCAATACCATTACAAATACAGTAAAAGCCAGTTTGACATCATG
TTGGTAATTGAATGCAAGAATAGAATTTTACATATATGGATATTTTTGGAAATGCATTTTGTGGATACAACATTGCAGAG
TATGAGGCAACAATGATGTCTCTACTGCTGCACGATAGATGGAAGAGCACACGTCTGAACTCCAGTCACTCCGCGAAATC
TCGTATGCCGTCTTCTGCTTGAACAAAAAGAACCAGATCGAAAGAACTACATGCTTAATT
>M00285:128:000000000-BF978:1:2119:26379:5981_1:N:0:46
ATGAACACCTACTCTACAATCAATCTAACCCTTCCCTCCTACACAGCCCATAACTCCATTTTTCTTACATCCATGTACAT
ATCTAAGAGCCATTTAAGTGTTCCTATTGTATTATATAGGAGATACCGTCCTATTGGAGGACGGTA
>M00285:128:000000000-BF978:1:2119:8888:5982_1:N:0:46
GGGATAGTCCAGGGAATTACAGACCGGTGAGTCTCATGTCTGTGGTGGGTAAGCTGTTAGAAAGGATTCTGAGGGATAGG
ATCTATGAGCACCTGGAGAGTCATGGACTCAAAACTTTTAAAGATGCTTTATCAGTGGGCAAGTTACCACAATCTCTTTA
TGAAGCAACTACTTCTTTAATTCTTAAAAAGGATAAAGATCCCACTGATTGTGCATCATACAGGCCTATCTCTTTATTAA
AT
>M00285:128:000000000-BF978:1:2119:25836:5986_1:N:0:46
TTCAAAAGATGATGCCTTTGTCTGCTCCATGCTCCTTTTTAACTGTGTGAAAGTGCCACCTCAGGAATGCATCAACTACT
GACTTAAAACACAAGGTCCTTCTGCCTAAGTTATTGCATGCACTGTCAACAAGGCCAGTAGATTTACATTCTCTTGAACA
CCAATGTCATGATGGTCATTGTTTTTAACTGGTCTTACCTCTAGATGGCCAAATAGTTATCTGCACCATGAAGCAGGCCC
ATTTACTATACAAATAAGGGCAGATGGAAGAGCACACGTCTGAACTCCAGTCACTCCGCG
>M00285:128:000000000-BF978:1:2119:21916:5988_1:N:0:46
AAACTAATGGAATAATTCCTATATTAATATTAGGCCATTTTTATAATTAGGTGGTGACCTGTTACTTGTATCTGTTTCCC
ACTGTGAGGTTTACTGTGAGGGAGTAACTTAAAGGAAATCAGCCATAAGCAAATAAAAATGTAACTGCCCAATCAGTGTT
GGTCTTGCTTCTGAGGTCCTGCATCTCCAAGGTGGCACATGCCCAACTCTCTGTGTGTCTTTCTATTCACCTGGCACTTA
TCTTTCACTACTACCCTCTGTTTTCTGTTACTTGGACAATTTTTTATCCACACAAGTAC
>M00285:128:000000000-BF978:1:2119:7710:5990_1:N:0:46
ATAGGATGCCACATAGTTTTTTTTTCCCCAGGGCTGGGGAAGCAACAACTGGAAGGCATAGGTTTAACGTGAGAGGGGAG
AGATTTAACAGGAATCTGAGGAGCAAAGCTTTCACCCAAACAGTGATCCATATATAGACTGAGCTTCCAAAGGAATGGGT
TGAGGTTGGTACATTAACAACATTTGGGAGTAACTTGGACAGCTACATGGATATGAAAGGTTTAGGAATATGAGCCAAAC
GTGAGAAAATGGGAATAGCTTAGAAGAACATCTTTGTCAACATAGACCAGTTGGGTATTG
>M00285:128:000000000-BF978:1:2119:15517:5991_1:N:0:46
GGGGGGAGGTGGGAATGGTGACAGAGGCTGGCAGGTGATAGGTGGATCCAGGTGAGGAGGGGTGATAGGCAGATGGGGTG
GGGGGAGGTGGGAATGGTGACAGAGGCTGGCAGGTGATAGGTGGAGGCAGCAAGGTGCTGCAGAAGATGGAATCTATCAG
GAGAGGAAGCCAGATGGAGGGAGGGGAGGGTG
>M00285:128:000000000-BF978:1:2119:25703:5993_1:N:0:46
AAGATCTTATATTGGATGAATATGCCTATCTGTTTTGAACAAGACAATGATCAGTGAACTGTGCAGTGCTAGAGTCCCAT
GTTGAATATATGTTTGTGCACGCTCATACACCTGAAGCTCTAGAAGTCTCTGCTACCTCTTTGAAAGTGGAGAGGTTGTC
TTCTGTGGTACTGAGGAGAAGATCAGAACTATTTTCAAAATTCAGAGCTGAGGCAAGCTGCAAGTGGTTTTACTCATCTG
TCTTTTTTTGCTTGTACAAATAAAGTTGAAATTCTGCACCCAATGCATCATTAAAATGG
>M00285:128:000000000-BF978:1:2119:23791:5994_1:N:0:46
GAAGAACAACATTGGCTATTTTTTTGAGTCTCCTAGGATCTCAAATGTGGCCAGGTAATCTCTTTTGCTTCCCTCAATAT
CAAGGTTTAAATGACATCAGGCCCTGGGGGCTTATCCAACTTAATGTTTTGAAAGACACCCAACACCTCTTAATACTGAT
GTGCCCTAGAGTATCAACATACGGCTCCCTAATCGTACTATCATCCATTCCTCCTCGGTGAATACTAATGTAAAGTGCTC
ATAAGGACCTCCCCCACTTTCTCTGCCTCCACACACAAAATTCCTCCTTTGTCCTT
>M00285:128:000000000-BF978:1:2119:8155:5994_1:N:0:46
AATAATTTTAATGTGAAAAGCACTGGTGTTTATGATACGCAGGCAATTCTTACGCAAGATTGCCCTTTTACCAACCAGTT
TCAGTGCTATAGTAATCGACTGAGCCCTCTCAGAAAATATATGCACTTAGCCATCACCTGCACTTAAAGGTAATGGTGAA
GGAGCCTTGGAAGCCAGTAGCAAAGCTGAAAGCCCTAGTCTCCACACATTGTGCCTCATTTTCTTGTTCAG
>M00285:128:000000000-BF978:1:2119:15414:5995_1:N:0:46
ACTGCCAGAATGTAAAGATGATTCTGCATTACTTGTCCAATAATTAGAATTGTCTCATCTCCTTTCTGAAAATAATAGCT
CATGTTTCAATTTAAATTGCAGACCCAACAATCTGGTAGTTA
>M00285:128:000000000-BF978:1:2119:4363:5995_1:N:0:46
TGAGTGTATAGGGAGTAGACTGGAGGGCTGAAGATGCAGCCTCGTGGGACACCAGCGTTGAGAATAATCAGCCGGAGGTA
TTGCTGCCTATCCTCACTGACTGCGTCTGTTTGTTAGAAAGCTAAGGATCTAGTTACAGAGGGAGGTGTTGAGTCTTAGG
TGTTGGAGTTTTCTGACAAGCTTGATGGATTT
>M00285:128:000000000-BF978:1:2119:4722:5996_1:N:0:46
GAAATGTTCATGTTTCAGACATGATTATCATGTGAATCCTGTGCATAACCACACTAAAGGAACGGGATTTGAGATTTTAT
TTTTGCAGGCATGCTGTGAACAATAGAATAGCACTCTTTCACAGTCCCATACAAAACAGGTTTGGGTCCACTCG
>M00285:128:000000000-BF978:1:2119:11687:6003_1:N:0:46
GATCTACACTCTTTCCCTACACGACGCTCTTCCGATCTGGACTACACGCTTTCCCTCCACGGCGCGATTCAAATCTAGAC
TACACTCGTGCCCTACACGGCCCGAATAAAAACAGCTACAAAAATGTCACTTTCAACCAGCCATGAAAACACCGGCACCC
GGCGAGCAGTAGAAGCACCGCACACACAAAACAAAAAACAGACAGAGTGAAAGAGGACACCGATGAACGACAGAGTAAGG
CAGACACCCCCATAGACAGCATCTGAGAGAGAAAGAACACACTTAACAATGCAATACAA
>M00285:128:000000000-BF978:1:2119:16131:6003_1:N:0:46
GATTTTTATTTTCCTGGTTGGGTGGCTTGCAGTAATTTTCAGACTGGCAAAATGCTCACCTATTCTTTCCAGGGGAAGGC
AATGATTTAACTTCACAATACGGTCAACAGATTTCTCAAAACTTATCTTATCATTGGGATTTTCTTTCGGATTACTTTAC
AAGGAAGAAATCTTTACGGCAGTAATTCAATTGTTATTGTATTATCCCAACTACCAAAAGTTCCTAAAGGTTTCCAATCA
TAAAGTCATTTACGGATTCAAACAATGAGGTGTTTTAACCATAAAGAAACTTTTTTGTAT
>M00285:128:000000000-BF978:1:2119:23203:6003_1:N:0:46
CAGTGCCCTGGAGAACGTTTATCCCTTAACCGATCACCCCAGATCAGATTATTGCCCCGTAACCACAGCTGCTTGTCCCA
CATGTACATCAGAAACCAAAGCAGGAGTGGGCCATTCAGTCCATCATGTTTGTTCTGACTTTTTACCTCAGTGCCAATGT
CAGTCTCTGCCGTGAATAAACCTCATATCCCTGCCTCCTGGGGTGAGCTCTTCCAAGCTTCACCACCTGCCCCCAGGACA
CCCTACGCAAAAAGATGCCTCTCACTGTGTGTTTGGATGTCCATGTGACTAACAAAGAC
>M00285:128:000000000-BF978:1:2119:9191:6004_1:N:0:46
GGGGCACTTTGTATGTGGTGCATTCCTCCTGCCATTTAAGCAGGGCTCCTGTGTGCTTCCAGTGCATGGCCATAAGATTC
TTAATACAGTGCAACTTCTCCACATTGACTAGTTATGCCTAGTGACTCCCAACAACCAGTGGAACTGTTGCATTTGCTTA
AGGAGGCTTTTTGTGCATAAGCTTGAATCTTTTTCTCTCTTGACATGGAAATCTTCTACGATGACAGAGTTCAGAGTCAA
GTGTCCATTTCAGGATGAATGACATGTCCTGCCCAAGGGAGTCAACTAAGTATAATTAGG
>M00285:128:000000000-BF978:1:2119:6808:6005_1:N:0:46
TTTCAGTGTCAATGCCATAAACACTGACCTTCTCTAAGCACTTCTCCCACAAAGCCTACCTTAGCCAAGTAAATTGTAAC
TAGCATTTTTTTGTTTGGCATGATTTCAAAGATCTTGTTCTGAAGAAATTAATATCTACTGAATTGGACTCTGGGAAAGA
TCTGGCCAAATAGTTTTCAAAATCCTCAGGGGTTTTACAGCTCATCACTCCCCACCCATCCTCCCACACAATGTCGTGAT
AGAACTATTTTTGACCTGGGAGAGCAAATTAGTGAAAGAGGTGGCCTGTTGTTCAGAAGG
>M00285:128:000000000-BF978:1:2119:16903:6006_1:N:0:46
ACATACACTGCCCCATGAACACAATGGAGATCTCCCTGCTGAAGCTTTATGAGGCATTAGTCAGACCACATTTGGAGTAT
TGTGAGCAGTTTTTGGCCCCATAAGATAAGATCTTTATTAGTCGCATGTACATCGAAACACACAGTGAAATGCATGTTTT
GCGTAGTGATTATGGGGGAGCAGCCCGCAAGTGTCGCCACACTTCTGGCGCCAACACAGCACGCCCGCAACTTCCTAACC
CGTACGTCTTTGGAATGTGGCAGGAAACCGGAGCACCCGGAGG
>M00285:128:000000000-BF978:1:2119:7715:6007_1:N:0:46
GCCCCATCCTGTGATATTGTGCTGATCTGTGATTTAATTGCATATACCTAACTTTTCCCATTTCTTCTCATGACTATGTT
TGTCAAAAATTTATGTCTCAGACCCAAAATTAATCGTTCACCTAGTACTTTTTGGTTTTTTGCAAAAGGGTGTTCTGACT
TCTATAGTATTCTGTATATTGGATTGTTACCAAACTTCACCCCTGAAAGGCCAGCTCTAATATTTAGACTGCCTC
>M00285:128:000000000-BF978:1:2119:8756:6008_1:N:0:46
AGAGCAGTGATAGGTGGACAAAGAAGGGAAGGCGGGGTGGGCACAGGGTGGTCACAGGTAGATGCAGGTAAGAGATGGTG
ATAGGCAGGTGCCGGGGGGAAGGTAGGGGGAAAGGGGAGAGCAGATCCCCAGAGAGCAGAGGTGGATCTGCTCTCCGCTT
TCCCCCTACCCTCCA
>M00285:128:000000000-BF978:1:2119:25040:6008_1:N:0:46
CCTGCAGAATTTCTTGTAACTTAAGTTTTGTGTTTCCTCCTGGAGGGTAAATAGTCAGTAATTAGTCAGCCTGTCTCAGC
AATAAGCAACAGCTCACCCCCATTGTGTCAGCTGCTTTCTGGCACCTTTCTCGCTGATACTGAGAAAGCCCAGAAAATAG
CAGTTAGATCCAATAAAGAACCTGAAGAGGTTAGAAATCAGGAAGGTACTTTCATCAAATCAAATACAATAACCTAATAA
CAGCTTTTGAAAAGGTGACCATGAGGATTGAACAGAAAAGGATGGTAGTTGTTCAGCA
>M00285:128:000000000-BF978:1:2119:27445:6010_1:N:0:46
AAGGGCCTATATGTCCAAAGATAAGCTAGCTCGTTTTTACAAACGTATAAACCCTATATCTGACAGATGTAAATCGAACG
TGGCTTCTTTGTCGCATATGTTCTGGTCCTGTCCTTATTTGGAAGAATATTGGAAAGACATTTTTAATGTTATTTTAGAT
GTATTGAAGATCGAT
>M00285:128:000000000-BF978:1:2119:8349:6010_1:N:0:46
GGTCAAAAAATTGTGTGGTGTTGAACGATGTGAAAAGATGTCAATTAGCACAATCTCAATACATTTGTGCCAGCCAGTCC
TTGAGTGCATTGCAAACAGAGGGAAATAACATTCGTCAATAGTTTGCATCTATAGAAATAATCAAAATTCTTTGAGTAAA
ATTAATAAAAATAAAGATGCT
>M00285:128:000000000-BF978:1:2119:21703:6012_1:N:0:46
TCTAGCATATAACCCAAACAAGCAACAAACTGGTGAGGAAAAACAGGTCTTACTGCAGGCATGGCAAAGTCTGCAGATGT
CTGTCCATATCTTTCGTGCTCCTTGGGTGCTCCGAGATATTCCCCTGACCTTGGGGTCATGATAATCTCTTTCCAATAAC
AGGCTTCATGCTGGAATAAGGGCTTATAGGAACTGGTATCTTCCAGCGTCAATTCATGCATGCACCTTGTGGTCACCTTG
GTGGTGATCATCAGCAGGCTCTTTGACTGTGGAGAACATTACAGTCAGCTCAGTTCTGTT
>M00285:128:000000000-BF978:1:2119:26302:6015_1:N:0:46
ATACCATAGGGTAGTTGGCACCTTGGCAAGGACTTTCAGATAGCATTCACTTTGTTGAACACCAAAAGTCAATCAAAATA
AGTAAAGCACAAAATCAAGCATTTAACTTGAATTAAAAAGAGCATTTCCTCCACAAGGTTAAAGTTGTTCACTTCAATCA
AGTACCTGATGACCTCCAGGTCTTT
>M00285:128:000000000-BF978:1:2119:16648:6016_1:N:0:46
TTTTTATTCTGGTGTAACAAAATCTGGGCAATTTTCCTCTTTTGGGTGATGACCGTAGCATAACTCCTCAAGAAGAGCTT
GATTGGAGTTGCAGCTATGTCTTTATGTGAATATCTAGAGCACTGTAGCCTTGTTGTTGAATGACACCTATAACTATTGG
TAAATCCCATCTAGTCTTCTTTTGATCTGTGCAGTACAAATCCATTACCGTTATGCCATTCACCACCCTCAATGTTTTAT
TCCCACTAGCAGCAATATACCATTGCCACAAAGTGTACCATCTCAAAATGTACTGC
>M00285:128:000000000-BF978:1:2119:3901:6017_1:N:0:46
CCCAGGTTCAATTCCCACCACTGTCCATAAAGAGTTTGTACGTGTCTGCATGGGTTTCCTCCGGGTGCTCCGGTTTCCTC
CCACATTCCAAAGACATACATTAGGAAGTTGTGGACATGCTACGTTGGCGCCAGAAGCATGGCGACATTTGCAGGCTGCC
CCCCAGAACACTCTACGCAAAAGATGCATTTCACTGTGTTTCAATGTACATGTGACTAATAAAGAAATTTTCTCTTATTC
AAGTAAAGAGAAAGGAAAGCTCAGCTGACTAAGAACTGACCATTCTTGTTTGCCTTTTTC
>M00285:128:000000000-BF978:1:2119:22856:6017_1:N:0:46
GAGGGAAAACAAACCCAGTTTAAACAGTCTATCCTTATAATTTTAATAACCCAATCCAGGAACCATCCTGGTGAATCTCC
TCTGCACCCTCTCCAACACAGTCGCATCATTTCCATGGTGTGGTGACCAGAGATGGGTACCTGGTGGCAGTGCCTCAGCC
TTTGCACATT
>M00285:128:000000000-BF978:1:2119:7300:6019_1:N:0:46
ATGGAATAGAAATACCTCATGCCAGATACTGCAAGCTGAATGATGCTGCTGCACCATTAACCTGCAAACATTGGAGTTGA
CTGCCTGACGAGAATCAAGAAATTGCTTTGTTTGCACTGCAAATGTAAATGAAAGTCAATAGACACTTAATGATGCCATT
TCATGTTGTAAGGTTTCTGTGCATGTGATTGTTAAGATTCTGACATAAAACTCCATCTTGGAAGCCAAGGAAATAAACAA
TTGAAATTCTAAAGTCTCACTCCTGTAGTTAGTAAGTCGCTGTGTTTTT
>M00285:128:000000000-BF978:1:2119:7725:6020_1:N:0:46
CTACTTTGCTTAATTTTAAGATCATAATATATAGAGAGGTTTATTTGGTAAAAAATTCCTAATGCTTTATATTCAGTTAT
TATAAAGAGATCAAACTTGGAATGA
>M00285:128:000000000-BF978:1:2119:11402:6020_1:N:0:46
CATAGGCGATTTCATGAACAGGAAGACAGGCAGGCAGGCATTTTTGTACCATCCTCCCCACATGACAGCAGGTAGGGTAA
TATGGAGAGGATTCAGAGTATTCTGTGAGGGGAAATGAATGAGCCAGAAGTCATGGTGTATGTTGAC
>M00285:128:000000000-BF978:1:2119:19686:6021_1:N:0:46
CTGCTGAAAGTCTAAATACATCTACGGCCTCTCCCTTGCCCAACCTGTTTGAGATTTCTTCAAAAAACTCAAATAAGTTG
GTCAGGCAGGATCTTCCCTTCACGAAACCATGTTGACGAGGACCTATCTTGCCTTGCACCTCCAGGTATTCTATCCGCTC
GTCCTTGAGAATTGATTCTGGTAACTTC
>M00285:128:000000000-BF978:1:2119:12628:6022_1:N:0:46
TATCCTGTCCAAACCTTTAATAATCTTATAAGTCTCAATCAGATCCCCTCTTAATCTTCTCAATTCTAGCGTGTACAAAC
CCAGTCTCTCCAACCTCTCAGCATAAGTCAGTCCTGACATC
>M00285:128:000000000-BF978:1:2119:18103:6022_1:N:0:46
CCCTTTCTGGGGTAATGATCTTTGTGAATGGTTATCTCTTTTTCTCAGGTGTGTACATTCTCACCACAGCTTTGGTACCT
CTCCTACAAAAATCTGAAGATGCCAGAGTGGTGAGCTCATTTACTTTTACTGTAGCCTGTTCTACATTTTAAACATCAGT
TTCATCTGTGTCCTTTTAACTTGTACCACTTCCCACCACTTCTCTCTTCTCTCCCAAAAACAAACCTGCTTGCTACCCCT
TTGTTGCTCTGTTCTGATCAAATACTTCACCTGTTTGCTAGATCACAGTATCATCAGG
>M00285:128:000000000-BF978:1:2119:16875:6023_1:N:0:46
ATTAAATAAAAGTCGATTGAAAGGTGACTGTGGGGGAGAAAGTTTGATGCAGAGGTCAGTCAGAGAAAACTGCAACATTT
CTGCTTATTACAGATTTCCTCCTTCACATCATCTCTGAGTGCATCTTCTATCACCTACATTGGATGTAATAAGCATACAA
CAGATTTAGCCTGACATTTGAGTGCTAATCCCACTTTTACATGTTTACTATTGTAATACGTGTTTAGATAAGATCTCTTT
ATTAGTCACATGTACATCGA
>M00285:128:000000000-BF978:1:2119:17447:6023_1:N:0:46
CTATGATTAAGCAAATATCTCCACAAGGATCTCTGCAATTTCTCCTCAAGCCCCCAGGAAGTCAGAGGATGCGCTCTGAC
AAGCCTTAGAGAATTATCCATCTTAATGTCCTGTAAGGTTGTCACTGTCTTTTCCCTGGTAATATGAATTTCCTCAAAAG
CACCTCCACTACTTTCCCTTATATCTTGATCAACCATGATCTTCAAGATTTATTGTCATTTCTCTGAATATTTGCATACA
CAAAAAATGAAATACTGTTTCTCATATCAGTGCAACAAAAAGAACAGAGATAAATATCT
>M00285:128:000000000-BF978:1:2119:19221:6024_1:N:0:46
CACCCATGTACTTGTATTCCTAGGTCCTGTTTTACAACACTCCCCAAGGCCCTACCATTCACTGTGAATGTCCTACCCTG
ATTTGTCTTCTCAAAATGCAACACCTCACACTTATGCAAATTAAACTTCATTTGAAGTAAGTAAAAATATATTTAAGAGA
ACTGGGTGATGGATATATAGAACAAGCTGCCAGCGGCCGTGGTCGAGGCCGGTATAGTTACAACATTTAAAGGACATTTA
GACAGGTAAATGGATAGG
>M00285:128:000000000-BF978:1:2119:27506:6026_1:N:0:46
TATCTCCAATCGTTATAAGTTTTGGAATGTCAGCACAGTCAACATTAAATAAACTTTACACTTCCTCTTAAGTGCCTGGA
TAGCCTTTTGCTTCCTACATTTTTGACTGACTACACATCATTTGAAAAACTAACAGCACCTTTTAAAAGGTCTTTGATAA
AAGCATTAGCAACATATGTTGGTTGTGGAAATCTACAGCCCCTGAAAAGGTAATTGACATGGAGGAAATACACCCCATCC
AGCAAAGCACCAGG
>M00285:128:000000000-BF978:1:2119:7559:6030_1:N:0:46
GGGACTAATGTGTAGTAAATAAAGTGAAATAAACTCTTCAGTTTGCAACAAAGAAAGTGAATCTTATAAGATGATGGAGG
AGCAACTAAATTGTAGGAAGACATTGTGCTCAATCCAGATAGACATTCCATCTGGACAATTAAAGAGTTCACAGCTTTAG
GAAACTTTTAGAAAAAGA
>M00285:128:000000000-BF978:1:2119:17571:6030_1:N:0:46
TTCATTAAGGACCTCCCCTACCTCTTCCAACTCCAGACACATGTTTCCTCTTTTATCCCTGATTGGTCCTCCCCTAACTC
TAGTCATCCTCCTGTTCTTCACATATATGTATAACACCTTGGGGTTTTCCTTAATCCTACTCACCAAGGCCTTCTAGTAC
CTCCTTCTAGCCCTCCCAAGTCCATTCTTAAGGTCCCACCTGGCTACCTTGTAACT
>M00285:128:000000000-BF978:1:2119:17287:6031_1:N:0:46
GCCCATTCAAATGGTGATGAAGGGTGGCACCCATCACAATATGGGAACTGTGCAAAGGAACCAGCAGGACACCCCACCCC
CATTCAACAACCAAAAAACATCCACCCAACCCCACTTCTTCCAATAATCACCCCCAACCCCAAAAACCACCCCTCTAAAA
ATTTTAAAACACATCCCTATTAATATCAAATCACTTTCCGTATGTGTTTTGGTAAAAAATCGATTTAAAACGGGGGAAAA
ATTTGCGGGGAGGGGTTGATGTGTAAATTACATAGGAGTTGAGTAGCACAGTTAGTTATT
>M00285:128:000000000-BF978:1:2119:15747:6032_1:N:0:46
GGAGAACGTACAAACTCCTCAAAGACAGCGACGGGAATCGAACCCCCATCGCTGGCGCTGTAATAGCTTCGCGCTAACCG
CTACGCTACCTTGCCACCCCACTGGTGCAACTGTTCCACTCCTGTGTCTTAGAAAGAGGGAGCATTGAATAGTGGTAGCG
AAAGATGCTGATATCAGTGGTAAAACTACTGGGAGAAAATCAGCAGG
>M00285:128:000000000-BF978:1:2119:16510:6033_1:N:0:46
GAACCCGGGTCACTGGCGCTGTAATAGCGTTACGCTAACCGCTGCACCACCGCGCCTGCCCTACTCCCATTTACCTACAT
TTAACCTATACTCCCATTTGCCCGGGTTTGGCCCACATGC
>M00285:128:000000000-BF978:1:2119:13050:6037_1:N:0:46
GGGAATCTTGATGGGCAGGGACCAGTCGGGCTAAGGGGCCTGTTTCCCTGCTGTATGACTCTATGACTCCATGACGTTAA
CTGTTTCTCTTTCCACAGATGCTGCCTGACCTGCTGGGATTTTGCAGCACTTTCAGTTTTTAGTGCAGAGGGAATAATCC
ACTGTCAGTGCAGCCACCTCTT
>M00285:128:000000000-BF978:1:2119:26977:6039_1:N:0:46
ACTTGTCAGTAATCCTCCCGGTTCAAACCACCTCAAGGTGACATTCATGCAGAACATTTCACCCACTTCTGCACTCGTTA
CAGAAGATGCACATGTCACAATGCTCCCATAACCCAGAAATGGCCCTTGCACATAATCCTGTGTCCTTCCCGCTTCAGGA
GACGGGAACAGTTCCTTCTTTCCCAGCAGAGATGCTCCCTGATGCGATGCACGGTTATAGGGATTCAAGCTGATTCCTTT
GCAAGAAAATTTCACCCACAAAGAACATCAACAGCACCAGATCAATGATAATGTGTGATC
>M00285:128:000000000-BF978:1:2119:9538:6040_1:N:0:46
AAAAATGAGAACCTTCACTGATAATTGCACAATGTTGATTCCATTTCCAACTCCTCTGCAAATGAAGCTGTCTGCAACTG
CACACACCTAAATCTAGACATAGCTAGACATTGGCCAACAAGAAGCAAATAACATTCACATCACAAATGTTCTGGGCACG
ACACCTACTCTCGATATTCAATAGCATCACCAGCATTCAAGTCCTGTAATTTCAATATCCTAGTGGTCATCACTAACCAG
AAACTGAATTGGACCAGTCACATAAATACCATGATCCCAGGAGCAAGTCAGAGGCAGCA
>M00285:128:000000000-BF978:1:2119:25882:6041_1:N:0:46
CTTGCCCTCCAGAAATAAAGACCAATATTTCATCATTAATTTCCCTGCCTTCCCATTACATTTTAATAATCCATGTCTGT
GGATCTTAACTATGTGTGGTCCATTCAGATTCCTTTATCTCATTGACAAAACTTTTGGCCATTTCTACCAATATCTCCTT
CTGTGCCTCAATGTCAAATTTTGTTTCTTAATCCTCCTGTTAACCACTATGAGTTGTTTTAGTCACAGAGTCATCGAGCT
ATACAGCATGGAAACATGCCCTTTGATGTAAGAAGCTCGGTGTTGGTCTATTATTGTCAC
>M00285:128:000000000-BF978:1:2119:11956:6041_1:N:0:46
GTCTGGAATTCCCACTCGGCCTCATCAGCCACCTCAGAATCCACAGAATAGAAATGGAAACACTCATGCCTAGGAACTGC
CTGTGGCGAAAAAGACTAGTGAACACTTTTTATTTTTTCCAAGTACATGAGACATTATGTTCTCTGTTTCTTGGTCAGAA
TTTCTTTCACACTTAAACTTGACAATTCCAATGCACTCCA
>M00285:128:000000000-BF978:1:2119:19361:6041_1:N:0:46
AACTGAGAAGTGGCTTAATCTTTAATGCTTCATGAGTTCTGTACCCTTGCTCAGCTTCAATCAGATGGCCAAGGGACAGT
GATGGCCTTTAGAGCACAAATAATAGCAATAAGTAATACAATAATACCTCTTTGTAGGAAACCAGTATTTCAGAGGCATG
TAACAATGAACCTCACATGAGATTTGCGCA
>M00285:128:000000000-BF978:1:2119:7172:6042_1:N:0:46
CAGTTGTGCCTGACTAGCTTGTCAACAACAACATTCAACTCAGTCCACTCTGATGCCATTTTCCTGCCATTTCCTTATTC
ACTGTATGTACCTTTGTTCACTACTCCTTTGAATACAGTTATAGTCTGTGTCTCAGTGATAAAAACATGGTACTCATTCT
GATTAGTATACTACAATGTTGTCACTTACTATAGTTAGCAGCTGAATATATGAAACATTAAAGATGTCATTTGTGAGTTT
AAT
>M00285:128:000000000-BF978:1:2119:10502:6044_1:N:0:46
GTGAGTCCAAAACAGCGAAAGCAGAATGTATTAGACAGAGCTCATAACGAACTCTGCAGTCGTATTAACATGACATCGTG
AATGGCGGTGGGCAACTAAATTATCAAACTGAAGCACAGGCTCCAAGAATATCTTCATTCTCAGCCACAGCAGAAAGAAA
CTTTGAGAGTTAAAGGCATGTATGAGGTGGTCACGGCCATCTTTAGATGATCAGAGGG
>M00285:128:000000000-BF978:1:2119:9993:6046_1:N:0:46
TCCCTAAAAAAGCTGGTGTTTCACTTTCAGCTCATGCAACATCTGGCACCAAAAAGAAATGGAAAGGAGAATGTAAAGCA
GAACAAACTGTGGCAGTTATCATTGATAGCTTAATAAATGACTATAACTTTTACATTGTGAGAGAGAGACAGACAGAGTA
AAAAGAAATAGTTTTGCTTTAAGTTGCCTTAAGGAAGGACATCCGGTTTCAACAGAATAATTTTATTCTGGCAAATGGAA
AAATTAACTAATAATTTGCATATACACACTATGGGACAATTGTAATATTTTAGGCCAGCC
>M00285:128:000000000-BF978:1:2119:10195:6046_1:N:0:46
CTTAAAAGGGACCTGAAGGGCAACTTCCCTCCCACCACCCTACGGAGGGTAGTGAGTATATAGAGCAAACTACCAGAGGA
AGTGGTTGAAGCAGGTACAATAGCATCATTTAAGAAGCACTTAGACAAGTACATGGAGGTACAGGACTTAGAGGGAGATG
TGCTGAATGCATGAAATTGGGACTAGCTGAGTGGGCACCTTTTTTTAAATGCAAACATTTATGTAGTATAATGACTCCTT
TGCAACCTACAAAAGAACCTCAGACACCTCTCT
>M00285:128:000000000-BF978:1:2119:14261:6047_1:N:0:46
TGCACTTTATCAAGTTGACAAGAGAAACAGCTTAATCCTTTATTTGATTCTGTACAGGAAATTTTGCATTGCTACCACAA
TCCTGAAGATTTCCAGTACATCCTGAGAAACACAGAACACTCTGGTGCTCTGGAGAATTTTTCTGAAACTAAAGTTGGAA
GAATGTCTGAAAGTACAGGAAATTGCATATTTATTTCTTTTAATTCCTGCAAACTTTTTTTGTTAATGTACCTTATTATA
AGCTGCATAACAGAGAGTTGATGATTGCGGTCCAGTTG
>M00285:128:000000000-BF978:1:2119:6021:6048_1:N:0:46
CAATCTTAATCACTAGCTCAGTATAGCAACACCATTACCACGTTGACCACTTTGCACTACAATGGACTTTGGGTTTTTGC
TCTAATTGTGTTCTTTCTTGTATAATTATGCATAGTTAATGTTTTTCTTGTGAATGTTGTGTCTCTAATGCTTTGTGCCT
GTGATGCTGCTCCAAGTAAGTTTTTCACTGCACCTGTGCACACATGTACTTGTGCAATAAACTCAACTTTGACTTTGACT
TCATCTCAATTTATCTAAATTGCCTTGAAGCTTCTTTG
>M00285:128:000000000-BF978:1:2119:14800:6051_1:N:0:46
ACCACCAACACTGGGAACTTTTAAATGCATACAGATCGACTTTATTGAATTACTACGTGTGAACTGTTTCAAGTACTTCC
TCTTTATTGTTGATGTGTTCAGCAGATGGATCGAAGCCTTCCCAACCACTAACAATAAGGCCTCAACAGTGGTAAAGCTA
T
>M00285:128:000000000-BF978:1:2119:23430:6052_1:N:0:46
AGTGGTGTTTCAAACCTGTGTTCACACTTATGACACTTGAACATTGTAACCATTGATGACTCTAAATGCCCAAATATATT
GATCCTTGCTATTTCTTGCTATATTTGTTTTTACCTTTGATGCATTCAATGCAGCAACCAAGGGAAAATGGATGTTATCT
GCTATTTAAGAGTACTTTATCACTTGTGCAATAATAGGTGAATAGGCAAATAATCCATATATATTAAACACTGAGAAAGG
ATTTAATTGTAAATCAAGTCAAAAATAACTATTTTGGACTTGAAATTTTCTATTTAATCT
>M00285:128:000000000-BF978:1:2119:17027:6052_1:N:0:46
GGACAACAATTGTGGCGTATGTATTTCATGGTGCTGAGTCGTTTGGTAACAGTTATTTAACTGTACCAGGTATCACTAAA
AAGGTAATCGCTGATATAGAAACAGATTTCATATATGGCGAAAATAGCGTTTTACAAGCTAAATCCATTGATTTAGTACT
TTCTACACAGAACTCATGCAGTATCTACAGCAAAACAATTGTAGTGTCTGTATTTCATGCTGCTGAGTCGTTTCGTAACA
GTTATTTAACTGTAACACTTAGCCCTGAAAAGTTAATATCCTATATAGCAACAAATTAC
>M00285:128:000000000-BF978:1:2119:15536:6052_1:N:0:46
AACTCTTCATTTAGTTAATACATCCTCAATGTGTGCCAGACATTCACTGATACAGTTTAAAGTAGTGCACAGGACCCATA
TGTCCAAAGATAAGCTAGCTTGTTTATATGACCATATAAATCCTATATGTGATAGATGTAAATTGAATGTGGCCTCATTG
ACGCATATGTTCTGGTCCCATCCTCTTTCTGAAAAATATTGGAAAGACATTTTTAATATTATTTCAAATGTACTGAAGAG
TGATTTACAACCCAATCCTATTACCGCAATTTTTGGATTACCATGGATAAGGTCTGGTTC
>M00285:128:000000000-BF978:1:2119:20596:6053_1:N:0:46
GTTGTTTTGTCTGGAGTGTCAGAGGCTGAGGGGAAATCTGATAGAAGTTTATAAGAATTAGGAGAGGCATAGATAGACAA
TCAGAATCTATTTCCCAGGGTAGAAATGTCAAGTACTAGAGGACATGTATTTAAGGTGAGGCGGGGAAAGTTTTTAAAGA
GAGTGGTGGGTGCCTGGAATGGACAGCCAGAGGTAGTGGTGGAAGCAGATATGATATTGGTGTTTAAGAGGTTGTTGGAC
AGACACATGAATGTGCAGGGAATGAAGGGACATGGACCATGTGCAGGCAGAAGAGATTT
>M00285:128:000000000-BF978:1:2119:19372:6055_1:N:0:46
GGTCCAGCCAGTCTTATCGCTCTTTGTTGCCAAGATGCCACTGTAGCTATTGTAGGTGAGTAAAACCAATTCTTGGCCCT
GGGCTGTCATGCCTTTCAGTCCTCCATTGGTCCCAATGGTCAGCCATATCCCTTGGTTATCCGGTGACACAATTCGGACC
GGCATGCGGTTCGGATCCCTTCGGATCCTCAGGGTGTTGCCATTGTTGTCGGTCACGGCGGTGATGTCATTTTCATTGCT
GTAGCTGAAGTTGTAGAGATAGTCGTTGGTGATGAG
>M00285:128:000000000-BF978:1:2119:16100:6055_1:N:0:46
ACAGTATATAAGATCATGAAAGGCATAGATAGGGTAGATAATCAAGATCTTTTTCACACAGTAGGGGTATCAGAAACATG
GGCGCATGGGTTTAAGGTGACAAAAAGGAGCTTTAAGGGGGATATTTGGGTTAAGTTTTCAACACAGAGGGTGGTCGATA
TCTGGAATACATTGACAGAGGAGGTGGTGGAATCAGATACCATCACTACTTTAAAAGGCATTTACTTAGTCACTTAACTA
GGCAAGGCATTGAAGACTTTGGTTCCAATGCATGTAAGTGGGATTAGTGTAGATGGGCA
>M00285:128:000000000-BF978:1:2119:15798:6056_1:N:0:46
CGCTGATCTTGGTGTCATCCGCAAACTTACCAAGCCATCCTTCCACTCCTTCATCTAAGTCATCTATAAATATAACGAAG
AGTAGAGGTCCCAGAACCAACCCCTGTGGGACACCACTAGTCACAGCCCTCCAATCTGAGGGCACTCCCTCCACCGGGAC
CCTCTGCTTTCTACAGGCAAGCCAATTCCTGATCCACACAGCCAATCTCCCCTGGATGCCCCGACCTCTGACCTTCTGAA
GAAGTCTACCATGAGGAACCTTATCAAACGCCTTACCTTCAAGGATTTTCTCAAACTCCC
>M00285:128:000000000-BF978:1:2119:23134:6056_1:N:0:46
ATCCTTTATTAGATCTGAAGTCTCACATGCAGTGATTTACAGTAGTCAATACTTGAATCCACAGCAGTAGTTCTAAGGCA
ACACAATGAAATGGTAATTGGATTACATCAGGCGGATTTTGGATCTGAATAATGAGGTGCAAATTGTGTCTGGAACGCAG
AAAACTTATTTGTTCAACCTTTCTTCTGAACCATAATTTATTCTGATAGTCATAGAACAGGAAATCATACAGTATCCCTT
TGTTAACTCAGAATACAATATAAAGCATATAATCAGCACAATAAGTAAACTAAATTTTGC
>M00285:128:000000000-BF978:1:2119:4335:6057_1:N:0:46
AAAAGTATTTATCTTTTATTCTTTTCTAAACAATGCTTAAAATAGTTTGTCTCAATAGAGAGTAGGTCAAAAAATAGAGT
ATAATCACCCAAAATTATGACTCATAACCATACAACAAGCACTTGTATAAAGCTACTCAACCCTCCATGATTTAGTAAAC
AATT
>M00285:128:000000000-BF978:1:2119:21497:6059_1:N:0:46
ATTTCAGATTGTATTCGTCTCTGCTTGACATAGCTTGATCACCCCCTTTGAACTGGCATCACCGTTACTTGTATCATTTG
ATCTCCCTTGGGCCTTGCCCTGCCACCTTCTCTTTTGTTCTCTCTGCCGTTCTGCTTTTTTCTACAACTAAAAGCTTGTA
TCATTTCCAATTATTCGCAGCTCTGAAGCAAGGTCAGTGAATGTAGCAAAGAACAGACAAAGGCAAAAAGGTTCAATTGA
AATTGAACTCTGGTGAATCTTTCAAATACTGCATCAAAAATTTAAATATGTTATTGTAA
>M00285:128:000000000-BF978:1:2119:14588:6060_1:N:0:46
GATCTACACTCTTTCCCTACACGACGCCCTTCCGATCGCGAATACACGCTTTCCCTACACTACTCTATTCAGAACTCGAA
CACACGCGTGCCCTAAACGACGCGATTCTGACATATAACCCTAAGGAATCCAGTCTAAACAGGGAAGCATACTAATTCGG
AATGTTGAGCGTAACTACAAAAGAACCAGGGTTACGAACCCAATAAAAACAGAGAGGGCAGATAGGAAGAGCACCCATCG
CAAACACCGAAACTAACACACAACGCAACGTACGGCGTTTGCCGTAACAAAACAAAGTT
>M00285:128:000000000-BF978:1:2119:20876:6061_1:N:0:46
TTGTTCCATAAAATTTAGTGACTTTTGCCCCATATTCCCTGCTCCAGCATTAATGTGGTTAAGTAACTTGTACCGCTCTG
CTTACTGTGTAAAGTTAATGGCTGGATGTCCCGCTGTCTAAACATCCCGTGCAATTGGTGCTGTTATCCAACACGCATAC
AGAACAGTACTGGTGGGGCTGATTGGAACCAACATATGTTGTGGAACGTGTTGTTTTGTGGCAGCAGCACAGTGCAGGAC
ATAGAGACAAAAATCACTATAAGTTACAAAAATAAATAAATCGTGTATAAGAGGAATAAC
>M00285:128:000000000-BF978:1:2119:14822:6062_1:N:0:46
ATCGCAGCAGCTGGCAATCCTTAGTTCAGATAATGAAATGAAATTAGAATGAAAGAGGCAATATCAGTAACAGCAGCCCT
GAAACTACTGGGCTGCTATAAAACCCATTTGGCTCATTAAACAGAGAACAGTCCCTTTGGCCTACCAGGTCGGCAACGAT
CATGATGCCAAACTAATCTCACCTGCCTGCACATGGCCCATATCCCTCTATTGCCTGCCTGTTCATATCTCTGCCTAAAT
GTTTCTTAAACGTTACCATCATATCTGCTTCCACCACTTCCCTTGGCAGTACATTCCATG
>M00285:128:000000000-BF978:1:2119:4971:6063_1:N:0:46
GTGAGGCATATGGTTTTGAGGAATTACTAATAGCATATTATTTTCTAAATGTATATTAAAAAAAATAGTAATCTAAATAT
CTTGTGAATCCCTGTCATGTCTGCTGTTCAGCTATCATTATTGACCCTTTTCCTACAGTCTTTCGACTTTCCTGGTATTT
GCACAACATCAACTTTGC
>M00285:128:000000000-BF978:1:2119:21665:6066_1:N:0:46
CCATCAAACAGCTCAGTTACCAAAGGCAAATAAGACACAAATGTTGGACTCACCAACAACACTCAGCCAGATCCTGAGGG
GAAAAAAATCAATTAGAACAAAGATTGCTTTAAAGATAGAAGGCCAGAAAACCTAGAAGCTGTGGGCACACAAGGGCGTT
TGTATGACACAAAGGGGAGGTTGAGTTGAGGACTTGCCTTCTGAGAAAAGGGCGATAGAGCTGGAGTATGGGAGAACTTC
CTGACCACATTTTCTCCTTGTGCATCCACTAAATGGTGTCAACAGCTATTAGTGCTGAGT
>M00285:128:000000000-BF978:1:2119:19907:6067_1:N:0:46
TCTGCCGGAGGAACTCAGCAGGTCGAGCAGCATCTGTGGGGAGAAAGGAGCCATCGACGTTTCGAGTCGAGCCCCTGCAT
CTGGACTGATAAACCCTTAGCAGATGGAAACCGGGTATTCGCAAAAGACAAACGCATTTCAAACCATTGCCGACATACAA
AGGGTAACACCGTCAAATCCAGGTGTAATCCTTCCAGACTAACCCAGGCACACTGTACGCAGGCAAACGCCTGCTCGCTA
GGAATGAACAAATACAGGTGTCTTGTCATTGACAAATTCAGGTTCATTGACATATCCAAT
>M00285:128:000000000-BF978:1:2119:26104:6069_1:N:0:46
GGAAAGCAACATGCAGCTATGAGTTGCTCTGCACAATGAATGCAGATGCACTGAAAATGGTTCCCCAGTCTCAACAACTT
ACAAAATGGAGCAACACACAAGATGCTTGAAGAACTCAGCGGGTCAGGTTGCATCTGTAGAGGGAAGTGGACAGTAGTCG
TTGCAGGGCAAAACCCTTCATCTGGACTGGCGATTGCATATATGCTGCTTCCAGTCAAATGCAGGGTATTTACTTAAAAT
AACAATTGTCCACTTACCTCTGTAACTGCATGCACTGCTGATTACCTCGAGCATTTTGTG
>M00285:128:000000000-BF978:1:2119:21507:6070_1:N:0:46
ATTGTTATAGAACATAGAACAGTACAAGCACGGAACAGGCCCTTTGGCCCACAATGTTATGCCAATCTAACTAAATTGGC
AATCAAATGCCCAAATAAATTAATTCCTTCCACTTAAATATCAATATCTTTACATTTCCTGCACATTCATGTGCCTATCT
AAGAGCCTCTTGAATGCCCCTATCGTATTTGCCTCCACCACCACCCCTGGCAGCGCATTCCAAGCACCCACCACTCTGTG
TAAAAAAAACTTGCCCTGCACATCTCCTTTGAATTTACTTCCTCTGACCTTAAATGCATT
>M00285:128:000000000-BF978:1:2119:24561:6071_1:N:0:46
ATTGGGGTATCAGCCCAGGGAGCCACACGTGTGGCATTGCTGCTGTTACTTTTTCTGTACGTATAAAAGGGTAACACTAA
GAATGGATCTGTACACGAATGTAATGGTGTGAACGGTTTCTCTCATTATTATTGTATATAGGTTTGTTTTATGAATAAAG
TATATTTTGTATTAAAAAAAAAAAAATCTGTGGGAGGAAAGGAATTGTTGACGTTTGGGAATAAAAACCTCCACAGAATT
GTAAAGCACAGGGCATAATCAGTGTCTATGCGAGTAAGATTTTCTGCCGTTTGAACGATG
>M00285:128:000000000-BF978:1:2119:15488:6072_1:N:0:46
ATCTTCAAGACACATGCTGTTTAGAACATTGCTGCACAGACTGAATCCAGAGCAAATTGAGTTACCTGCTTTGAGTGAGA
TTGCACTGCAATGTGGAGACAGTTCCAAAGCTCTGAGGATTGTCCGAAGGATGTCACAGAAAACATCAACTTATTAATAT
CAGCCTGATGCAGCATAACTGGACTGTGACAAGACAGACTGAAAACAATCATGTGAAAAGTCTTGGTGATAATCTGAGAG
AGAAAGTCAGTGAAGATGACTCCAAAGTTGATGGAAAGAAAGAGGAAAAGTTTGATGTT
>M00285:128:000000000-BF978:1:2119:22162:6074_1:N:0:46
GAGGTGGTTTCCTCTCCACGGTACAAGACCTGCTGAAGTTTGGCAACGTGATGCTGTACAGCTACCAGGCTGGGCAACTG
CATGACAAGCACCAGGCACTGCTCCCAGGCTACCTCAGGCCAGCCACCATGAGGATGATCTGGAGTCCAGTGGAGGAAAC
TGAACTGAACTGGGACAGGGATTGCAGCTACGCCATGGGCTGGGGT
>M00285:128:000000000-BF978:1:2119:25635:6076_1:N:0:46
TTCCCAGCATGTCCAAAGTTAGAGTCACAAACCCCCCTAGTGCCCCCCACCCAAGCAAGCAAAAAACATGAGGTAGCAGC
AAGTGGGGCCATTAGCAACACTAACAGAATCTTTCAGAAGGGAGAGGCCCAGCAGCACACACTAGAATGAACAGAGAGGA
CCAGCCAAACCGGAGGTGAGCATTCACAAAAAAGACTCATCCAGTTAGGGTTCAGGTAGGATATTACAGATTGGGGGGTG
CCAGCAGCCCAGCCCAGGAGGTACCGCGCGGCCCGGCCCAACACGCAGTAAGCGGAA
>M00285:128:000000000-BF978:1:2119:12774:6079_1:N:0:46
CTGGAACCAACAACTTCCAGATTTTTGAACTTCACTTATTCTTGTGTGCTGCTTTTGAATGTAAGAATCACTCTGTATCT
CTGTAGATTCCATGTGGACTCAACAGCAGAGACCAGTCTAGCTGAGATCCCCACATAGAAAAGACATTTTGACAGGTAAT
AATGTGAGCAAATGGGATGAGCACAGATAGGCACCACGGTTGACATGGATGAGTAGGAGGAAGGGCTCATTTCTCTGCTG
TACAACTCAATGACTCTAAGGTGTTTCACCATTTGAAATGTTCCTTTTCTTGCTCTTTTT
>M00285:128:000000000-BF978:1:2119:5056:6081_1:N:0:46
AGTCCACTCCTCTGGGCAAGTGGGGATTATTCCATCACCCTCCTGACTTGTGCCTTGTTGACAGTGGACAGGCTTAGGGA
CTCAAGTCAGGAGGTAAGACACTCACCATAGGATATTGAGTCTCCGACCTGCTCTTGTACCAAAGTGTTCAAGTTTCAAG
TCAATTTTGGCGAGGTGCCCAGGCTCTCTTTTGCATTGCCTGTCACTCGTATGGCATGAATATTCTCACTTGTAAATCCA
CATCTGGATATTGTCCAGGCTTTACTGAATGTTGGCATGTATCACCTGATCAATGTATTC
>M00285:128:000000000-BF978:1:2119:5179:6083_1:N:0:46
GTCGTTTGAAAACAGTTATTTAACTGAACCTCTTACCCCTGAACAGTTAATATCAGATATAGCAACAGATTTCCTATTTT
GCTAAAACAGCGTTTTATAAGCAAAATACATTGATTTGACTGTTTTATAAGTAACTCATGTAGTATCTACTGGAAAGTCG
TTGTAGTTTATGTATTTCATGGTACTGAGTCGTTTGGTAACAGTTATTCAACTGCACCTCTTAGCCCTGAACAGTTAATA
TCAGTATTATCAACAGATTTCCTAATTAGCTAAAACAAGCTGAAACCATTGATTTGCAAC
>M00285:128:000000000-BF978:1:2119:23371:6084_1:N:0:46
GCCATACTGCCACATAGCTAAATGCTTCTTCTGATCTGTAACTTCACCCAGCAAGAATAACCAGTAAAATGTCAATCGAT
CCTGTCCTTTGTGGGAGTTTCGCTCTTTCTGAGTTTTATTAATACTGTAACAATCTTCATTGAATAAAATTTAGTTTCCA
GTAAAGCAATATTGTACACTTGAATCTATTAAATATGGACGTAGATTAGAAGACTACTTTTGCTGAACAAATTAACATTT
TTAAAAGTTTCCATTTAAAGCTGGAGGATGTGGAAGAGAAATATTTAATCTTTGGG
>M00285:128:000000000-BF978:1:2119:13461:6086_1:N:0:46
GGTCTTTGATTATACTGGCTGTAGTGGGGGGGGTCAGCAGCTTTAAACTCCCAGGCGTTAACTTATTGGATGACCTGCCC
CGGGCCCAGCATGTAGACGCCATCACAAGGAAGGTCTTTACTTTCTCAGGAGGTTCGGCTTGTCACTGAACACTCACACA
AACTTCTACAGCTGTCCCGTTGGGAGTGTCCTGACCGGTCGCGTCGCG
>M00285:128:000000000-BF978:1:2119:20662:6088_1:N:0:46
TATTTAGTGGCCCTGACAAAGCACACATTTGTCTCTCCGATAACCAAAGTAGTATAACAAGAACCAATGACTGAACAATG
AGCCTCACAGCAGCTTAAAAAAAGTAATATTTACCTCCTGGAGTGATTGAAGGAAAAATATATATTCTCATATTGTCGGA
TGTTCAGACAAACAAATTATTGTACAGATTACGCA
>M00285:128:000000000-BF978:1:2119:9368:6090_1:N:0:46
ACGTGTTAAAAGGAAGTGAAGTGAAAGTCAGTTTGGGTGTTACTGGAAGTAACTTCTAATAGATCCAACACAGCACAGGA
ACAGGCCCTTCGGCCCAACTAGTCCATATTGACCATCTGAGCTATTTCCATTTGACAGCATTTTTTGCCTATAGCACTCT
AAACCTTTCCAATCCATCTAAACGTCTTTAAAAGTTGTTACTGGACTTGCCTCAACCACTTCCTCTGGCACCTGATTCCA
CACAGATACCACCCCTTGTGTCAAAAAGTTGCCGCTCAAGTTCCTCTTAAATCTTTCCCC
>M00285:128:000000000-BF978:1:2119:14117:6095_1:N:0:46
NNNNNNNNNNNNNNNNNNNNNNNNNNNNNNNNNNN
>M00285:128:000000000-BF978:1:2119:16436:6095_1:N:0:46
GGAAATACTTATGCACAGTTAAACAACACTCCAGGTGAATAATGTTAACCTAGTTTTACATCCACCTGAGAAGGAAATGT
GGTTTAATGCAACCAAAAGATAGCTCCTCCAAAACTGCAGCTTTCTGTCACTGCTATGCACACGTGAATCCACACTTTTC
TGGCAAGAGATGAGAATATCATCAACAAAACCAATTGAACACTTCATGAGGCATTTTGTTACTCATTGTACCACTTGGAC
TTTGTTTTATGAAATTCAAAAGGATCCGATTCTTTTTTTCACAATATTTTTTCTCAAAAT
>M00285:128:000000000-BF978:1:2119:14233:6096_1:N:0:46
TGATGAAACTCTCCATTTCCTTCAATGTGCCAATGGAACCTTTGTCAACAGAAGAAAATAGTTTTTGAAGACCTTTACCA
GGATGCTGCCTGGATAAGAGGGCATGTGCTATAAAGAGCTTGACAAGCTTGGGTTTTCTCTGCAGCTCCAGAGGCGTAGG
GGAGACCTGATAGA
>M00285:128:000000000-BF978:1:2119:20079:6098_1:N:0:46
TCCCATCATTATCCCCCCCTCACCCACACACTGGGGGCCAATTAACCCGATGACGTGTGGGAGGGACCCGGAGCCACCGG
GGGAAACCCACGCGGTCACGGAGAGAGCGTGCGGACTCCACCCAGACAGCACCGGGGGTCGGGAGTAGACGAGAGCATCT
GGCTGAGGGTCGAGGGGGTGAGGGGGAGGATGTGGCTGAGGGTGAGGGTGGTGGGGAAGTGTCTGGGTGGGGGGTGAGGG
TGGAGGGTCTGAGGGGGAGGGGATGAGGAGGGGGGGTCTGAGGGGCAGGAGAGGTGGGGG
>M00285:128:000000000-BF978:1:2119:17121:6099_1:N:0:46
ACTCAAGAACATTACCCCTGTCAGCATGTACCTTCACATCATCAAGGCCCCTCTCCTTCGTGAATACAGAGGAGAAGTAT
TCACTTAGTACCTCCCCTACCTCTGCCGCCTCCAGACACATCCTCCCACCTTTGTCCTTAATAGGACCTACCTTTCTCCT
AGTCATCCTTCGGCCCTTCACATAAGAGAAAAAAGCCTTGTGATTTTCCTTAACCCTATGAGCCAACATCTTTTCATGTC
CCC
>M00285:128:000000000-BF978:1:2119:18917:6100_1:N:0:46
CATTTTATAGTGGAACCATTGAGTGTATCCTGACACACTGCATCACCATCTGGTATGGGAGCTGCTGAGCCACTGGGTAG
AAGTCCCTGCAGAGAAGATTGTAGGTATCTCCCTACCCTCTATTTCGGGCATACGTATGGACCGATGTGTCAGAAAAGCC
ACAAGCATATCTGACCCTTCTTACCCCTCCCACTACCTCTTTGCACTTTTGCCATCGAGAAGGAGGCTCCAGTGCATCTA
CAAGAACTACCAGACTGTATAATGGCTTTTTCCCCCACAAGCCATC
>M00285:128:000000000-BF978:1:2119:22764:6102_1:N:0:46
TCCCACTGCTGCCGATGGGCCACAAGAGCCTCACGGATGCCCAGCCTTGAGCTGCCAGATCAGGTTGGAGGCTCTCTCGT
TTACCACAGCAGTCGTGCCTCTCAACACGGCGATGTGCGTGAAGTCAGGATTCTGTCTCTGGA
>M00285:128:000000000-BF978:1:2119:24910:6102_1:N:0:46
GAACTCTTGGAGAAAAATTGTAGTATATGTATTTGATGGTGCAGAGACGTTTCGTAACAGTTGTTAGACTGTATCTCTAA
ACCCTGAAAAGTTAGTCGCTGATATAGCAAAAGATTTTCAATTTGGCTAAAAGAGCGTTTTCAAAGCAAAATCCCTGGAT
TTGCAATTTACAACAATAAACCCATGGATTAACAATTGGAAAACAATTGTTGTGTATGTATTTCATGGTGCTGAGACGTT
TGGTAACAGTTATTAGACTGTAACTCTTAACCCTGCAACGTTGTACGCTGATATAGCAA
>M00285:128:000000000-BF978:1:2119:3873:6102_1:N:0:46
CAGCACATTCCAGGCCCCCATCACTCTCTGTGTAAACAAAAACCTGTCCTGAACATCTCCTTTATACCTTTCCCCCTACC
TTAACTACATGCCCTTCAGTACTACATATTTCAATCCTGGGAAAAAGATATTGGCTGTCTATCTATGATCCTATAACTTT
GTAAACTTCTGCCAAATC
>M00285:128:000000000-BF978:1:2119:11538:6102_1:N:0:46
GTGGTGGCCACAGAGTTGTAATGGGGTAACATTTGAAAATTGACTAGTTTACTAAAGCTCTTTAAAGCCGTAGGTAATTC
TCAGTGAGGGTGTGACGGTTGGGTAACTATGTCTCACCCCAGCGGCGTGGGGCAGGGGTGCCCTAGGCTCTTTCCTTTCT
CAAGACCTCTCATTTTTGCAGCCGCTGTTAGCCGGACCCCACTCTGCTTCCATAGCTCCAATAAGTTAAACATTTCACTC
ATTCCTATCCTGTGACGAACCCATTTGCCACATCATCTGAA
>M00285:128:000000000-BF978:1:2119:19129:6104_1:N:0:46
TTTTTCCAACTTTATGGCGTCTTTCTTATAGCAGGGTGATTAAAGCTGAGCACAATATTCCAAATATGCCCTATCCAACA
CCTCATGCAACATCCCAAGAACATCCCAACTCATATAATGCCCTGACTGATGAAGGCCAGCGTGCCTTCAGAGTTAGTAT
GGGTGGGATGAGATAGCGATGGTGTTCTGGACTAGTAATGCCAAGGCATCAGGTGACAATAGCAACAGTGCTTAAATTCA
GTTAATTCAACATATCATGGAATCATTAAAAGAAAACGATGG
>M00285:128:000000000-BF978:1:2119:10818:6105_1:N:0:46
CAGGGCAGATGTTGAGATGCTTCCACTAGTGGGAGATTCATGAAGATGGAACTATGGCTACAAAATAAGAAGGCCGGTCC
ATTAAACCTAAGGTGCATAGAAATTTCTTCTCTCAGAGGGTACTGAATCTCTGAAATTCCCTGCCCCAGAAGGTGTAGGA
GTCCAGATCATAAGATATATTTAAACTGGAGATAGATAAATATTTGAAAGATTGAAGAATTGAGGACTATGAGGAACTGG
CACAGAAGAGGAATTGAGGCTAATATAGA
>M00285:128:000000000-BF978:1:2119:16888:6107_1:N:0:46
ACCTGTACAACCCTAATCACTATCTCAGTGTTGCAACACTATGACCACTTTGACCACGACAATGAACAACTTCTTGTTCT
GATTGTGTTCACTCTTGTACAATTTTGTATATCTTTCTTGTGAAAGTTGTATCTCTAATGTTGTGTCTATGAGCCTCCTG
CTCCAGCACAAGCAACAAACTTGTCTTACGCAGTGTAACAATATTCCAAATGTATTCCTATGCATCTATTTTGGTAATGC
AG
>M00285:128:000000000-BF978:1:2119:4155:6107_1:N:0:46
ACTCTTGCTGTTTCTACCTAGTAAGAATCACAGAGACTTTATTCAACTCAAAGAAGGTGGATGATATAGAGGATATTGTC
AAGGAGTTTAGGTGTTTCCTTATCAGCTTTCACAGGCCAAGTACCTGGTCTACCAATTCTTTTAGTAAACATAGTACAGG
CCACTTTGGATTTCCAGGCACAAGCTGTGGCTCAGATCTTTAACAAAACAAATTTCCAAGCCATGTCCATTTCATTTCTG
GGGCACTTGGCCAGCC
>M00285:128:000000000-BF978:1:2119:26107:6110_1:N:0:46
ACACTCCCAGACTGTCAGCGCGCGCACACACACACACGTTCCCAGACTGTCAGCGAGCGCAGACACACACGCTCCCAGCC
TGTCCGCGCACACAAACACACACACCTACTCCCAGCCTGTCTACTCACACACACACACTCACACA
>M00285:128:000000000-BF978:1:2119:22302:6110_1:N:0:46
CTTTTGCGTCATCAGCACTTTGATATTTACTCCAAATACAATGTGAGTTTATATTACTTATGGCATTCATTACGTGCTAG
GTGCACAGAAATGCACCAGCACTTTAAATGCCCGACACCAGCCCGTTCACTCTAAGAACTATTTATTTATTTACCTGCCA
TTTTTAATTTAATCTGCGTACTTTAATTTAATTTTAACTTCCGTAGCTTTTAATGTTTAATGTTTTGTAATGTTTATTCT
GTCAAGTGTGTATGTGTGTCTCTGTTGG
>M00285:128:000000000-BF978:1:2119:13937:6110_1:N:0:46
TGCGTCAGGCCTCAACGTGGCAGCAGAGAGGGCAGTGGATAGACGCGCCAGTGTGGGAGTGGGACGTAGACCTCCTCCAC
TGCCACATTGAGGCCTGACGCGGGTGGGAGGAACAACTCCTCATTTTCTGCCTTGTTAGTAACACCTCCCCTCTTTTCCC
CAATTTTTCTTGCTCCTCCCACCTCCTTTGTCTTCCCTCATTCCTGTGGCCCCCTCACCCCTTCTCTTTCCCCTTCCCCT
GCCCTCGTGACCTGCCCCTCTCTTCCCCACCTCCTTCCCTTTACTCCATTGTCCACTGCC
>M00285:128:000000000-BF978:1:2119:20147:6110_1:N:0:46
AGGCTAGATGGAGCATATTGTAAATTTTACGCCAGAACACTTTGCCTACAGAAATATGAATGTACAATTGTGATGGGTGA
AAGTTTGAGCCTGACTGGGTAACTTTAAATAATCCGAAGGGATGATTAGAGCTTGTCATGTATTTTTGACAAGAAAATAA
CCATACCAACCATATGGCTCAAAAATGCATTTTCAAGTCCACCGAGGTTTAGCAATATTAAATTCCAGTCCCTTCATTCC
CCTGGAGTTTTCTCCTTCCTTCTCTTACAGGGGGTGAGTCACGTCAGGTTACAGTTCCTC
>M00285:128:000000000-BF978:1:2119:10207:6110_1:N:0:46
GATCTACACTCTTTCCCTACACGACGCCCTTCCGTCCTCGATCTCTCGCTTCCCGTCTCCCGCCCGATCAAAATCACAAA
ATCTCCCTTCACGACAAGCGTTCGATCTAAAGCGCAATATAACGTGTCAGCAGAAGATGACTAATCCGATACGAAGGTAA
GCGACTAAGAAACTCGCAAAAATGATGTCAACATTAAAAACGCCAAAAAGGCCACTGCAACCCACTAATGAAAGTTCTGT
ACGTGTAATAGTCATGGAAATACGTGAAATAGGTTTAGACCGCGTGAATCATGCTTTATT
>M00285:128:000000000-BF978:1:2119:14452:6112_1:N:0:46
GAAAGAAAAAGATAAGAGACAGACACAGACAAACAGATGAAAAGAGAGAAGAAGGAGAGATGGCAGCTTGCTTTGTTTCT
GTCGATGGATGAAGGACAGTAACTGTGTTTGTCACTGAAATCGGTGGATGGATTTCTGGAGTAGTCCAGTGGAGTGTACT
TTGTCGGTAACCTGTAGAAGGACACATGTGTTTGCGTGAACAACCACATTTTGGA
>M00285:128:000000000-BF978:1:2119:13911:6113_1:N:0:46
ATGCCTCCTAAATGTTATCGTCTCTGCTATTTGTTCTAATTGTACTCTTTCTTGTAAAAATCATATATAATTTATGTTTA
ATTTCTGTTTTACTTGAGAATGTTGTGTGTCTGATGCTGTGTGCCTGTGATGCTGCTGCAAGTAAGTTTTTCATTTCACC
TCTGCATACCTGGACTTGTGCATGTGACAATAAACTCGACTTTGACTTTGTTACTACCACCTCCCCTGATTGTGTATTCT
AGGAACCAAC
>M00285:128:000000000-BF978:1:2119:11097:6118_1:N:0:46
GGTCTAAACAAAGGTTTATACAGCTGTTAACATGACTTAGAAAGATAGAAACACAGAAAACCTACAGTGAAATTCAGGCC
CTTCGGCCCACAAAGCTGTGCCGAACACGTCCCTCCCCTAGAAGGTCCTAGGCTTACTCTAAGCCCTCTATTTTAAACAG
CTCTATGTACCTATCCAACAGTCTCTTGAAAGGCCCTATCGTATCTGCCTCCACCACCATTTCCAGCAGCCCATTCCACG
CACTCACCACTCTCTGAGTGCAACACTTACCCCTTACATCTCCCCTGTACCTACTCCCC
>M00285:128:000000000-BF978:1:2119:8419:6119_1:N:0:46
GATCCCAACTCTAATTTCTGGAGATGACAGTTGTACAGTGGTACCATACACATTTGAATGAGCTGAGATGCTATGAATTA
ATTTTGGCAATTTGGCTAACTGTAGGTGATAGAATTAGGCCAGGAACTCATCTGGCTAGGACATTTTCTGAGCAGTAAGA
GACAAGTAGTTGTTCCACAAGGATCTGTGTTGAGCCTACAACTATTTATCGTATGAATT
>M00285:128:000000000-BF978:1:2119:9016:6119_1:N:0:46
ATAGGGAGGGGGGAGAAGAGGAGGAGGGGTGGCGATATTGGTCAGGGATGATGTTACGGCTGCGGAAAGGGCTGAGTTTG
CGGAAGGATCCTCTTTTGAGTCGGTGTGGGTGGAAGTGAGGAATTGGAAAAATGTGGTTACGCTGCTGGGAGTATCTTAC
AGGCCCCCAGGTAGCAGTAGGGATATAGAGGAGCAGATTGGCAGGCAGTGCTTGGACAGAAGCAAAGATAATAGGGTTGT
AATAATGGGTGATTTCAACTTCCCGAATATAGACTGGGACATGCTCAGTGCCAGAGGTTT
>M00285:128:000000000-BF978:1:2119:16123:6120_1:N:0:46
ATTGACATGGTAGATGATTAGATGATGTTATCCCTTGTGAAAGAATCTAGAATTAGAGAGTATAGTCGCAGAATAAGGGG
TTGCTGTTCAAGACTGAGATGAGGAGGAATCTTTGGCATTCTCTACCTCAGATAGTTCTAGAGGCAGAATTATTAAATAC
ATTCACAGCT
>M00285:128:000000000-BF978:1:2119:12633:6121_1:N:0:46
ACTTGCCTCATAAATCTTCATTAAATTTCCTCCCCTCACCTTAAAGCTATGTTCCCTAATATTTGACATTTCTACCCCGG
GAGGTAAGACTGACTGTTTACCTGTCTATCCTATTTACCTGATCTGACTTCTGATTCCTAATCAGCAACCCCTTTTGCCG
TACGAACCTGGGTATTGGTTTTGGTTTATTATTGTCTCTTGTACCGAGACACAGTGAAAAACTTGTTTTGCATACCGATT
GTACAGATCAATTCATTACACAGTGCAGTTACATTTGGTTAATACAGAGTGCATTGATGT
>M00285:128:000000000-BF978:1:2119:16563:6122_1:N:0:46
NNNNNNNNNNNNNNNNNNNNNNNNNNNNNNNNNNN
>M00285:128:000000000-BF978:1:2119:17923:6126_1:N:0:46
GTGGTCGGGCATGTGTCCGCAGATACCACAAGTGATAACTCAGCACTCTCCCACCCAGAGTGCATTCTGTGCCACTTCCA
AGGGTTTGCTCAGCACGGAGTAGCACTGACTCCTCAGCTGCAGGGTGGCGGCAGGTGCTAATCAGAGAGGAGGTTCCCTT
GACCGAGTTTTCCAATTCC
>M00285:128:000000000-BF978:1:2119:15405:6126_1:N:0:46
TCCATTTCCTGTCAACACCCGTCTCTCACATTTCAAATAACTTTGGAGAGGAGGAGGATGAGAGGGGACTTGATAGAGGT
GTATAAGATATTGAGAGGAATAGATAGAGTTGACAGCCAGCGCCTCTTTCCCAGAGCACAGATGCTCAAGATGAGAAGGC
ATGGCTTTAAGCTATTGGGTGGAAAGTTTAGGAAAGATGTCAGAGAGAAGTTTTTCACCCAGAGAGTGGTTGGCGCATGG
AATGCGCTGCTTGGTGTGGTGGTGGAGGCAGATACGTTGGACAGGTTCAAGAGATTGTT
>M00285:128:000000000-BF978:1:2119:15389:6127_1:N:0:46
GATGTTCACTCCAAGGAACTTGAAGCTCTCACCCTCTTGACCTCAGCATTGTTGACATAGACAGGAGCATGTGTACCACT
CCTCTTCCTGAAATCAATGACCAGCTGTTTTGTTTTGCTGACACTGAGGGAAAGCTTGTTGTCATGACACCATGTAACTA
AGCT
>M00285:128:000000000-BF978:1:2119:6567:6128_1:N:0:46
CTGTTTGCCCACCCCTGTATCCCTCCAAATCATGGCAGCAATAAGGAGATGGGGACTGTAGAGCTACTGTTAATTTAGTA
GCAGCTTTGCTGCTGAGGCATGAGGCTGTGAGCTCAAATTGCACCCCTGGGGCTTGGACATTCTAGGTGC
>M00285:128:000000000-BF978:1:2119:19255:6128_1:N:0:46
AAATTGAAGACAACAGTGAACAAAGCAATTGTCTCTCCCTTTGCAAGCAAGTTGATGAGCCAGCACTCAGCATATTGCTT
TGTGGAGAATTGTCATTTAAGGCAATGATAGTCAGGAAAGTTTAGGTAGGGTTTTGGTCTGTAAATCTTGATGCATATTT
ATGTAGGCTGCAAACATACTCA
>M00285:128:000000000-BF978:1:2119:22792:6129_1:N:0:46
CCAAAGGCCTTATCTTTGGATCCTGCCAATTGCATTCCCTGGCAAATGTCAGAGACCAAACCAGAACATTTGAAAACCTG
GTATAATATTTGAACTTCTGCTCATCTGTTCTGCTCCATCTCTAAGTCTGCAGTTTCTATTTTCATTACATTCACGCCTT
TACAATTTTGCCATCGGAGAGGAGGCTTAAATGTATCAGGGCA
>M00285:128:000000000-BF978:1:2119:16588:6129_1:N:0:46
ATTTAAATACAGCTAATAATCTGGGATTAGTGAATTTATATATTCCCATAATATTAAGTAACATTGTTAAATTCAGAAGT
CCAGTGTACTTACATCTGTCTATACTTCTCGCTGCCTCAGTAAAGCAGCCGGCATAATCAAAGACCCCACCCACCGTGGA
CATTCTCTCTTTTCCCCCCCTCCCATCGGGCAGAAGATACAAAAACCTGAAAG
>M00285:128:000000000-BF978:1:2119:10375:6129_1:N:0:46
ATTTGTTGAAGCGACTTTCAAATTTTAATGATTTTTAAAGTGGGAACATGCTTTCCCAAGTATTTTGAATGACAAGAATT
TAACATCGTAAAGTTTTTTTACAATATTTTTATTTTTGCAACTAATGCCCAGGTATTTTGCATATATGTGAATGTAATCA
GATTCACAGACATTTAATAGCTCTGATCACATTGACAGCTTTGACCCTCCAGTACAGAGGGGTGGGACCTCATCAGCTAT
GAACATGGTCCCAAGTCCAGCTAGCTGCCTGCAGTGGTACAGCCTGGTGCTGGACTCTGT
>M00285:128:000000000-BF978:1:2119:21556:6130_1:N:0:46
TTACACTACAGTGTCTGCCTACAGTGCATTCTGTAGAGCCGCTGTCAAACAGCTTCAGTGACCCAGGTTCAATCCCGACC
TCGGGTGCTGTGTGAATGTAGTCTGCACATTCACCCTGAGGGTTCCTCCAGGTGGTCAAGTTTCCTCCCACATCCTAGGG
ATGCAGAGGCTTTGGATTGATTAGCAACTGTAGAGTGTCCCTTCATATTCAGGTAGAATGCATGGGGACATGATAGGGAT
GCAGGGAAAATGAAATGCCATTACTGTGAATGGGCAACACCCAAAATACTGG
>M00285:128:000000000-BF978:1:2119:5592:6132_1:N:0:46
CAGGATTTATGAACATTTGGAGAGGTATGGCATGATAAGGAATAGTCAGCATGGCTTTGTCAAGGGTAGGTCCTGTCTTA
CGAGCCTGATAGAATTTTTTGAGGATGTGACTAAGCACATTGATGAAGGG
>M00285:128:000000000-BF978:1:2119:17975:6134_1:N:0:46
CACCCCAAAAGTCAGGTCCTCATCCCACCTGTCCCCCTAAAGTTCTCCCCCCCCCCCCTCCCCCCCCCCCCCCCCCCCCC
CCCCCCCCCCCCCCCCCCCACCCCCCCCCCCCCACCCCCCCCCCGCCCCCCCCCCCCCCCCCCCCCCCACCCCCCCCCCC
ACCCCCACCCCTCCCCACCCCCCCCCCCCCCCCCCCCCCCCCCCCCCCCCACCCCCCCCCCCCCCCCCCCCCCCCCCCCC
CCCCCCCCCCCCCCCCCCCCCCCCCCACCCCCCCCCCCCCCCCCCCCTCCCCCCCCCCCC
>M00285:128:000000000-BF978:1:2119:16027:6136_1:N:0:46
AAGTGACAATAATAAACCAATACCAACACCAACCTCCCCATTGAGAGTCTGCACCCTTCACGGTACATTATCACTCCAGT
AGCAAACAATCTACTGGAGGAGCTGATGGGGTCAGACATCATCTCTGCCGGGAGAGCAACTGTAGATATTTTGGGGAAAA
ACCCTGCATCACTCCTCAGTAGTGGCCTTACCTGTGTAACCCTCTAGCTGCACCTCAACAACTTCCAAACCCGCCATGAT
GACAAACTCTTCTTCTGTCCCCTCCACTTCATTGCCTATTTTTTTTGGCAAGGAGTCCTC
>M00285:128:000000000-BF978:1:2119:17042:6140_1:N:0:46
CTGATCCCAGCATTGACTCAACTTTTGCTCTTACTTCCGGTTTTTATTTCTATTGAATCCTGAATCTGTGGTGTGAAAGT
CCCCCATCCCACCCCGGATCTGTGGGCTACTGGGGCAAAGGGTCAGGAGGAGGGGGTGACGGCAGCTACACCTGGTGGGC
TCGGTGTTGGTTTCACTGTCACACTCGATAATAGTGTGGGGCCATCACACTCGGTAGTAGTGTGCTGTCTGTCACACTCA
GTAATAGTGGGCTGTCACACT
>M00285:128:000000000-BF978:1:2119:18886:6141_1:N:0:46
TGCTCATGGTTTTCCAACACGCCGGTCACTGTGTGAACAGCAATAATGTCTGTCACTCATGCAATAATGAAGATTGTATG
CACACTCAAATCTTGATCGGGAAAGCCAGCCTTAAGGACAGGAAGGAGGCTTGGCCAAGTTCCTTAAAAGTGCAATTTTT
ATCTAAACCAATGTTAGGGATTACACCACAGAAGATGCTCATGGATTCCTCACTGATACAGAGGGATCA
>M00285:128:000000000-BF978:1:2119:13629:6141_1:N:0:46
CAAAGAACCGCTATCCTCTGCTGCTGATTATTCCTATAAATCTCCGCAGCAGTAGAATTATGGTGTGTTGGAAAGTTTAC
TTTGTTGTTTAATTTTTGCACATACGCAAGTTATGCATAAGCGAGTTTAATATAAGTTTATGTTCTCATCTTTGTACTTG
TCCTGTAACGTACTGTGCTGCTGTTGCAAAAAGCTAATTTTCACAGCATTTATCCCCTGTGCATGTACGTCTATAAACTT
GAACTTGTTCTGCAAATGGACAATCAGTATAAGGGTGCACAGTGGAAATTGCCATGCAGT
>M00285:128:000000000-BF978:1:2119:22464:6141_1:N:0:46
TGTAGTTCCAATGTTGTTAATGTCTTTCTGTCTTTGTGTCTCTCATTGTTTTTTTTTAATGTGATGAGCACCTTGATCTG
TGGAGTATGATATTTCGCTCCTATGCATGCTGAATGTGTATATGGTAGTGACAATAAAACTGATTCTGATTCTGAAAGAA
TGGAATAATTTTAAGTCTCTAGTTCAAAATTGCTTTTATTTACCTCCAT
>M00285:128:000000000-BF978:1:2119:23048:6142_1:N:0:46
GAGATAGTACAAGGGAAAACAATAACAGAGTGCAGAATTAAGTGTTACAGTTGCAGAGAAAGTGCAGTGCAGGCTGCAAA
GTTGCAATGCCATAATGAGGTAGATTGTGAGGTCAAACATCTTTTCATACTAGGAGACCATTCAAGAGTCTTATGAATGT
GGAGTAGAAGCTGTTCTTGAAACTAGTAGTACGTGTTTTCAGGCTTTTGTATCTTCTGCCCGATGGGAGGGGAGAAGAAG
AGAGAATGTCCAGGGTGGGGGGGGTCTTTGATTATGCTGATTACCTTACC
>M00285:128:000000000-BF978:1:2119:25204:6143_1:N:0:46
ATTTTAAATGACCACAATTAATCAGTTGATAACTTTTCTTGAAAATGGAAACACAAGTGGATGGGGTAGTGTCGAAGGCA
TTTTGCATGCTTGCCTTCATAGACTGAGACATTGGCTATTGGAGTTTGGATATCATGTTGCAGCTGGATAAAATACGGGC
TGCACTTGGAACATTATGTACATTTCTGGTCACCGCACTACAAGGATGTGGTAACATTGGAAAGAGTAGCTACATTGGAA
ACAATGTAGCTACAAGAGCAGGTCAAGGTAGGAATCCTGCCATATGTAACTCAACTCGT
>M00285:128:000000000-BF978:1:2119:21697:6145_1:N:0:46
AATCAATTAAGACCTTAAAACTCACAAGATTTTATATCCAATGTTTCATGGACAATAAATTATAATTTGAAATGAAGTAA
GTTTTGTTGTTTTGGGGAAGATACATTGTGGCCATTTAAACTTGCAAAATTGACTTTGTTTTGATAATTTTTTGTAATGG
ACGAAAATCAGTAATATATGATTCATGGTTAATAAATTATAATTGGAAATGAAGTAAGTTTTGTTCTTTTGGGGAAGATA
CATTGTGGCCATTTAAACTTGCAAAATTGACTTTGTTTTGATAATTTTTTGCGTTTGAC
>M00285:128:000000000-BF978:1:2119:13471:6146_1:N:0:46
GGTTAGCAGCAAAGTGAATTCCGTCACTTTGTTCCACAATATCTGCCACTCTGAAGAGCATCCAAAATGTGGTCATCCAC
GCAAACACCTGTGTTCTTCTACAGGTTACCGACAAAGTGGACTCCACTGGACTACTCCAGAAATCCATCCGTGGATCGTA
GTGACAAACACAGTTACTGTCCTTCATCCATCGACAGAAACAAAACAGGCTACAGTATCTCTCTCTCCCGTCTCTCTCCT
GTCTGTTTGTCTCTCTCTCCTCTTTTTCTCTTAATGAACTCATCACGTTCATCTTATCTT
>M00285:128:000000000-BF978:1:2119:8399:6146_1:N:0:46
GGATTTTCCAGATTGGGGGGCCCCAGCAGCCCACCCCTGGAGGTCCAGAGCGGCCCGGCCAAACCTGAGGTGAGCGGACA
GAATTAGACTCATCCAGTTAGGGTCAGGTAGAATTTTCCATTGAAGGTGCAGCCCAGCAGCCTGCCCCTGGAAGATCAGA
GCAAACCGGACCAACCTGAGGTGGGTTTTCAGAAAAAGACTCATCCAGTTAGGATCCAGGTAGCATTTCCCAGAACGAGG
GGCCCAGCAGCCCACCCTTGGAAGAATAACCTGTTAGACTTTATTCCCCTGAAGAAGCTC
>M00285:128:000000000-BF978:1:2119:10673:6149_1:N:0:46
CAACACTGCCGGCTGTAAAACTGGAAAAGTATGCGAAGGATGGCTCAATGGCAAATTTGCATTCCAGAGTGCGATTCGAA
GCCAGGTCTGCGTGACATGAACCAGGCACCTGAAATCACTCAGTCACGCTGATGGCTACTGTAACTGTTCTGTGCAAGTA
ATTCCAAAGA
>M00285:128:000000000-BF978:1:2119:19308:6149_1:N:0:46
GAAGCCTTAGAGAGGGTGCAGAAGAGATTTACCAGGATGCTGCCTGGATTGGAGAACATGTCTTATGAGGATAAGTTGAA
TGAGCTAGGGCTTATCTCTTTGCAGAAAAGGAGGTGGAGAGGCGAATTGATAGAGGTGTACAAGATGATAAGAGGCATAG
ATCAAGTGGACAGTCAGAGACTTTTTCCCAGG
>M00285:128:000000000-BF978:1:2119:21461:6150_1:N:0:46
GGATGAATCACAGGTGATGATGAGTCAGCTTACCGTAGCAAGAGAGGACGCCTGGTTGAGTGGTGCCGCAACAAAAAACC
CTCACTCAATGTCAGCCAAACTAAAGAGCTGATTGTTGACTTTGCGAAGGGGAAGAAGGGTGAACATGCACCAGTCTACA
TTGGGGTATCAGCAGTGGAG
>M00285:128:000000000-BF978:1:2119:14733:6151_1:N:0:46
GTTTTTTGCACAGTGCTGGATGCCTGGAATGTGCTGCCAGGGTTGGTAGTGGAGACAAATACAATAGAGGTGTTTAAGAG
ATTCTTAGATAAATGTACAGAGAATGGAGAGAGATGGACATTATGAAGACTGAAGAGATTAGTATAGTTAGGTG
>M00285:128:000000000-BF978:1:2119:9897:6152_1:N:0:46
TTATGCTACCATTAATATCATGGCTGATCTTATGACTAATTCAGTACTACTGTCCAGCAGCGGCCTCTTCTCTTGATTGC
CCTAATTTTCAAAAATCTATTGAATATTTATCTCTGAAATTAAAA
>M00285:128:000000000-BF978:1:2119:26688:6155_1:N:0:46
ACAGTCTTTTTACTGCTATTTTATTTGAATGAGAAGCAATCTCAGGCTAAACGCAATATAATTGACTAATTTGGATACAC
TTTCTTCCAGTATACCTCGGCATTAACATACGATGGTATACTTGTTATGGCTGAAGCATTCCGCTACCTCCGAAGACAAC
GAATTGGAATCTCAAGGAAGGGAAATGCTGGAGATTGCCTTGCGAACCCTGCTGCTCCTTGGGTGCAAGGTATTGACACG
GAAAGGGCATTGAAACAGGTACAATTTCATTTGTGTATAATGGAGTTTGTAAATTGTAAT
>M00285:128:000000000-BF978:1:2119:22786:6155_1:N:0:46
CAATGGATGTCCTTTGTAGTGCTTTTAGCAAATAAATATTTGTAACACACAAAAAAGGACTGTCTGTGCCTGCTTTGAGC
TATGCCATACATAAGGGAATAATTTTCCCATAGCTTTCAGCATCCTCTACAGCCCATCATTACTGACACCAGCCCCCCCT
TTCGATTTTCATTT
>M00285:128:000000000-BF978:1:2119:24400:6156_1:N:0:46
TTCAGGGCAGTTAATGGCAACAAGGTGGTTTTTAACTCTCTTAACTTCCATTCACTGCACTTGAAAGTTGCATAGTTAAA
GAACATCTGTACATACTGAACCATTGGAAGAAAAAGAGAGGTAATTCAGATACACAATGTTCCTATAGCAAGTTCAACAC
TTTGCTTGTTGACCTTTTTACATTAATTGTTTATATTTCTCATATATGTGGCAGCTCATTTGGAACATAAGAAATAGAAG
AAGTAGGCCTTTCAATCATGCATACTTGTCCCACCATTCAATAAGATCATGGTTGATGTG
>M00285:128:000000000-BF978:1:2119:4271:6157_1:N:0:46
CATTTCTCGAAAAATGTGGCGACCATAACTGCACACAGATGCGGTCCAACCAGAATTGTGAATTGGGAGACCACTGGATT
TGACCAGAAGGAAGCCAAACATGGATAAGCAGTAGTCTCTGGCTCTATGTT
>M00285:128:000000000-BF978:1:2119:22668:6158_1:N:0:46
GCATGGACGAGGTATGGGGTGGGGTCATTGTCTTGTCTTTGTTTCTCTGATGAAAAAGGTGTTTATGGTGATGAGGCCAT
ATGTTTCCACCATTTTGTCAAGAGAAGGACCCTGTTGGAGTTTGTCTTCCCTTCTCCTGCCTTGCCTATCGCCCCTCCCC
ACCCAGACATTGAAGTTGCCCAGGAG
>M00285:128:000000000-BF978:1:2119:23317:6159_1:N:0:46
ATAGCAATGGCCATTAAACAAACCATTACTGGGTCCTTGTTCATGCTGGCTTCCTTGACCATTGTGCCACCTTGCAGAAG
GACTCTTTTGCTGAATGTTGTGAAATTGGTATATGTTTGTTGAAGGACACACTCGTCCCTCTCTGGGAAACTGTTCCAAT
TACTTCCACTGGTGATGACAGAGACGATCCCTACCGCAATAGTAGCAAGAGGTAAAAAGAAGTCAGCAAGAAAGTTAGGG
CTAGT
>M00285:128:000000000-BF978:1:2119:15889:6160_1:N:0:46
CTGGATTGGAATGTATTAACTATAGGAAGAGGTTGGACAAACTTGGATTGTTTTCTCTGGGATGTCAGAGGCTGGGGGGT
GACCTGATAGAAGTATATAAAATTGTAAGGAGCAAAGATAGGGTAGGTAGGCATTTTCCCAGGATGGAACTGGCAAATAT
TAGAGAGTAGGTTTAATGTGAAAGGGGGAAAGTTTGAAGAAGATTTGTGAGGCAAGTTTTTTTTTTAAGCAA
>M00285:128:000000000-BF978:1:2119:11864:6161_1:N:0:46
GGCCAGCTGATGTTTCTGATAAAAATGTCCCCGCCTTTGTCAGTCTCTACAAAACTGTCAAAGGATTAACATCCATTTTC
CATTGAGTCAGATTCCCTTTAAGTTCCAAGGCAACTGAATCCCACATGACCACTGAATTTCAGGAGTAAATTTGACTCAG
TAAATCAGATGAACACAGTTCTTGGGCAAAAGTTTATTCACACGAGGGTCCTGTCAGGCCACGCTGGGAGTATTGATTGC
AGTAATGAGAAGTCCATCAGAAGGAGAAAGCAGCACAAATCTCAAGAGGTGAAATAAACC
>M00285:128:000000000-BF978:1:2119:11297:6161_1:N:0:46
GATTGAATGACTCCCAGTATCATGAAGAGATTTAATATTTTGATTTGTCTCTTTATTGCAATTGACAATCCAGCCCTCTC
GCCTCATTTCCTAACGCTGTGAAACTTTGTCGTGTTTGTACTGAAGGAGGATTAGTAAGGGTTCTGAAGGAGGATTAGTA
AGGGTTCTCTCAATATCGATATATAAGCCAATCTGGAA
>M00285:128:000000000-BF978:1:2119:15914:6161_1:N:0:46
ATCCTTGAGAGAGTGAATCTTGCGTGGATAAGCACTGTTGGAAGTTGTGGCTGGACTGATTGGTCGATTGTGTGGCGCCT
CCTTACAAAATATTGATATTTTGTGTTTATTATGTTTAAATGTTAATTTGAACTTCTTTAATGTTGTATACTATAAAACA
GTATAATAGTATATCATATTTCCTCACAATATAGGAGGCTATTCAACCCATCAAGTCTATACTGATTCCTAGAGCAACTC
CATCAACCCCACTCTCCAGCAACCTATTTCCTTACATATGTCCATCACTCCTCCCAATTC
>M00285:128:000000000-BF978:1:2119:7931:6162_1:N:0:46
GAAGAGTGTGGAGGAACAAAAGGATCTGGGAGTTCAGATACATAATTCTCTGAAAGTGGCATCACAGGCAGATAGAGTTG
CAAAGAAGGCTTTTGGCATCCTGGCATTCATAAGTCAAAAGTATTGGGTATAGGAGTTGGGATGTTATGGTGAGGTTGTA
TAAATCATTGGTGAGGCCAAATTTGGAGTATTGTGTGCAGTTCTGGTCACCTAACTATAGGAAGGATATCAGTAAGAGTG
AAAGAGTACAGAGGAGATTTACTAGAATGTTGCTGGGTCTTCAA
>M00285:128:000000000-BF978:1:2119:21033:6163_1:N:0:46
TGTGTCCCAGCCCTCGTCTCATCAAAGTCTTTTACTCCCCAAAGTGTGTATTCGGTGTGTTGGATATCTGAGACAGTAAC
GTCAATTAACCAGGTCTAGCTGGTTTCCCAATCAGTAGAGGGATACATCACAGAAAGCCCATTGACCCATCATGTGTATG
CTGACCCTAAAGTAAGATAAGATTTCTTTATTAGTCACATGTACATTGAAACACACGG
>M00285:128:000000000-BF978:1:2119:13805:6166_1:N:0:46
GAAACTGCCAGTTCATCAGATCATGTCCACGCCTTAAAGTCAAATTCATGGTTATTTTTGATCTGACATAAAGAGGAATA
AGAAATTGCATAATTTGTAAAATATCCTGTGAATTATTTCCAATTTTCGGGTAGTTCTAGGGGAGCTGAACTCTAAAATA
GACAATAATGACTGTTGACTCAGGTTTGACATTAAAAATTTGCACCTGATGATTCCTCCATTAGAATCACAACAGCGCAG
AATCCACCTCACTGTATTTATGTAAAGCAAGTGGATCTGGCTAACTATCTCTTATTTTCT
>M00285:128:000000000-BF978:1:2119:27067:6167_1:N:0:46
AGAAGTGGCAGATGGAATACAGCATAGGGAAGTGTATGGTTGTGCACTTTGGTAGAAGGAATAAGTGCGTAGACTATTTT
CTAAACAAGAAGAGTGAATTTAGAAACCAGAGGTGCAAAGGAACTTGGGAGTCCTAGTTCAAGATTCCCTAAAGGGTAAC
GCATGGTAAGGAAGGCAGATGCAATGTTAACATTTCATTTTGAGATGAGTAGACTATGAAATCAAAGATTTAATGCTGAG
GTTTTATAAGATGTTGGTCAGATCACATTTGGAGTATTGTGAGCAGTTTTGGGCCCCAT
>M00285:128:000000000-BF978:1:2119:22157:6170_1:N:0:46
CCATTTCCCAGGAGAGCGCAAATGGTGAGCAGAGCTGAGTACAATTTCAACTTCAAAAGAATCTACAATAAGGTTCTGAA
CACATCTAACACTCAGAAACCTTTGATTTCAAAACTCATTTATAGATGCAGATCATTAATTTTACATAGCTGCAAG
>M00285:128:000000000-BF978:1:2119:10208:6173_1:N:0:46
TGCTCTCTACCATCTCCCCACTCCACCTACCCTTTAAGCACGTGGGGCACTTGGCCAAGTTCTGCCATGAAGCTATTTGC
AGCGATGGCTGTCAGTCACAGGTTGCCACTGGGAAACGAGGTAAACAAGCCAGGATTGGGAGGTGGGGGAGAGAAAGGAG
AAAGCAATACCCATTTGCTCTGGAAGTTTAAAAATTCTCATCGGGAAATTGGATGATTAGAAGCCAAGGAGCAATTTCCT
CAGGCTGGAGAATTCGGGGGCACAGTC
>M00285:128:000000000-BF978:1:2119:17954:6178_1:N:0:46
CTGCCAGGTTTCTCTTTGAGGCTGAGCAGTGTCATTTCCATCATGGTGTACTCCGTTGATTCATTGCAATTTCTCACAGC
CACTGGCACTGAGCTGAGCAGATCTGATCTTAAAGCCAGCT
>M00285:128:000000000-BF978:1:2119:12627:6179_1:N:0:46
TGGCAATCCATCCAGTGGCTTGGGAATTGAAGTCATTATGAGCTGAGCTTGGGAGGTTGGATGAAATGGAGCCAGATCAA
GGCCAAGCCTGGCATATGGGTGAGCTGATATCTTACACGAGAATGACCAGGAATCTGGTTTGGGGTGACGGTGGGGTATT
CCCCGGTACCAAAGCTTGTAGGATTAAGGTACCAAGACCAGTAAGCAGG
>M00285:128:000000000-BF978:1:2119:25364:6181_1:N:0:46
AGACGAGCAGGATGAGGAAGGATGAATCGTTCCTCGGGAAGCTGGGAGGGACGTTGGCGAGAAAGAAGAAGGCCCGAGAA
GGTGTGTTGTGCGGGGAGCCTCCATTCTCCTGCACCTTTCTTGGGGAGAAGCGACCGGGATGTCACCCCTGTCTGCTGAG
CCCTAAACTGGCGATCACTGGGCCAGGCCAGTAAGGATGGGATGGGGGTGGGGGGACAAGCTGCTGGAGGAACTGAGGTG
GCATCTGTAGAGGGAAATGGACAGTTTCGGGTCGCGACCCTTCACCTGGACTGAAAGGT
>M00285:128:000000000-BF978:1:2119:8019:6181_1:N:0:46
CATAAAAAGTTGTTTCGATGCTATTTACCAGCATTCAATTGCCATGAAAACTGCATCAAAATATATCTTTTTTTAATGAT
GAACGGGTTTAAAATTTAGTTCCACATTTTCTTAACTGTATTACCAGCTAAAAATAAAATGTACTCATTTGTAATGTCAT
TCTGAAAGTGGATATGTAGTATCTTCTCAAAGTTATTTTATAATTTCTCCATAGGAACTTAATAACTTTGTACATTAGAA
AAAGTTGAGGAAATATACTGCATTTTAGAAATTCATATTGTTCTAAATTTTTGTTTTCTC
>M00285:128:000000000-BF978:1:2119:23127:6183_1:N:0:46
ATCAGGATCTCAGTGCTGACCACTAATTTTGTATCCCAACATGAAAATTTGTGTCCCATGGTTGTGTGTGACAATCTTTC
ACCCACTCTCAATCAAAAAGGAATGGTGGGGTTCTTTAATCTTGTTTACTGATGATTTAGAATAAGGATC
>M00285:128:000000000-BF978:1:2119:26522:6184_1:N:0:46
TGATCGCGAGACATGAGTTCAAATCCCACCAAGGCAGCTGTGGAAGTTAACTTTAAATAATTAAACAAATACAGAATTTT
AAACAAAAAAAAACAGGCTAGCCTCAACAATAGTAAGCATGAAAAGAAATGTCATCTGGCTCTCTTCGGGAGGTAAACTG
TTCCCCAGTCTTACCCACACATGACTCCAGACT
>M00285:128:000000000-BF978:1:2119:18474:6185_1:N:0:46
ACCAATTATTTAAATAACAGCATAGAAAACTTTTTCTATCTGCAGGATCACTGGCAATCCCATAATACGAATGGAGATTC
GTTTCTCGTGCGCTGACCATTCATGCAGATCTTCCTTCAAATTTAGTCTAAATTATATCTCAAACAAAGCTCCAGAGTGG
AATGAGTCACGCACAATAAAACCACCATTGAAACACGTGATCTCGTGAAGATCTGCATGCTGCCACTGAGCACATTTGCT
ATGATGTATTGTGTAACATAGGTTTCAACACTGTTATAACCGCGGCCATTTCTTCTCA
>M00285:128:000000000-BF978:1:2119:23727:6186_1:N:0:46
CTACTTCCTGTGGTCCCATTGAACTTTCAGAATTCTCCTTATGATCCAGATCAGCCTGTACTGCTGCTGTCACACTGTTT
GACCGTGTAAATCTTCGAAAACTACAAGAGAATAATAATTGTTACAACAAAACAGTTTG
>M00285:128:000000000-BF978:1:2119:12543:6187_1:N:0:46
GCTATGTAATTCCAAAGCTGTTATTGCTGAATAATCAAAATAAGTGGTTCTGGCAAAAATTACAACCTAAATTTATGTTG
CTGCTGAGATATTAATTGCCCCAGATTCAGTGGCAAAATTCCATCAGTTCTAAGTTATTTTAAAATTCATTTTTTTTTAT
TGTTGGGCATTAATAACAAGGCCAGCACTTATTGCCAACCACTAATTTCCCTTAACAAGGTGAGCTGT
>M00285:128:000000000-BF978:1:2119:12753:6187_1:N:0:46
CACCATTTCAGCCCTAGGGAAAAGCCTCTGAATATCTACCCAATCAATACCTCTCATATTCCTATATACCTCTAACAGGT
CCCCTCTCATAATCCTTCTCTCCCAGGAGAAAAGGTCGAGTTCAGTCAAAGTGCTCCGCATTCCACGTATCATCCACGTG
AACCTCCGCTGCGTCCTCTCTATGGCTTCCACAACTTTCCTGTCGTGAGGTGA
>M00285:128:000000000-BF978:1:2119:16251:6189_1:N:0:46
ATTATTTGGTTTGCTTCACCAATGCCAACAATTAACAGCATGCTCAGAAATCAGTCCAGTCCAGTCCAACACAGAATGTC
CTGTTGCTGAGATGGATTGGAAAGAAAGGTTCAGTTTTTATTGTTTTGAGGCAGTATCAGATTGTTGAAATTGCAGGCAT
TCAGATTAGATGCTGGTCCCACCTGTCTGTATCAGCAGGAAGAGGGCATTGAGGGACTTACAGGATAACTCAGTGAGGAA
TGGAAAGTCATCTTTACCTCAGCATCAAACAGGTCTTTCATTT
>M00285:128:000000000-BF978:1:2119:5538:6191_1:N:0:46
TCTCGTCTTGAGCATCTGTGCTCTGGGAAAGATGCGCTGGCTGTCAACTCTATCTATTCCTCTCAATATCTTATACACCA
CTATCAAGTCCCCTCTCATCCTCCTCCTCTCCAATGAGTAGAGCCCTAACACCTTAAGCCTCTCCTCATATTCCATTCCC
TCTAATCCAGGAATCATCCTGGTAAATCTCCTCTGTACCCTCTCCAACACCTCCACATCCTTCCTATAGTGCAGCGACCA
CAACTGAACACAACATTTTAAGTGCGGCCCAACTAGAGTTTTGTAAAGC
>M00285:128:000000000-BF978:1:2119:27169:6194_1:N:0:46
CAGCGTTTTTAAGCTAAATCCTTTGATTTTTCACTTTCTACACAAATTCTGTGGTGTAACTATTGAAAAACAATTGTAGT
GTCTGTATTTCATGCTGCTGAGTCGTTTGGTAACAGTTATTTAACTGTACCGTTTATCACAAAAAAGTTAATCGCCGATA
TAGCAACAAGTTTCCTATTTGGCTAAAACAGCGTTTTACAAGCTAAATCCATTGATTTACTACTTTCTACACAAATTCTA
TGGTGTAACTATTGAAACACAATTGTAGTGTCTGTATCTCATGGTGCTGAGTCGTTTGGT
>M00285:128:000000000-BF978:1:2119:16966:6197_1:N:0:46
AGCAGCAATCCTGTGAGCGCTCCCTGTGCGAGGAGAATAGACCAACACATCAGAAACTGGTGCATATCACATTGGAAATG
ATACTGTGAGACAGGCTTGTGGTTGGGGATAACAGAATCCCTCAAATTAGGTAAAACCTAATTAACCGTACATCTGTAAA
AGGTCCCTGGAGCCCCAGAATGGGAAATTTATGATGAGATTATCATATACTTGCCATCCATGGGACTTCTTTAGTGTAAA
AGTGCCTCTTGTGTACTGAACCCTATCTT
>M00285:128:000000000-BF978:1:2119:11411:6197_1:N:0:46
GTGTCTGATAACAGGACAAGTGATACGTGTTCTCAAGCTTTTATGGGTGAGGGGAGAAGGAATGACCGAGATGGGAGAGG
TCCTTGATTACGTCGGCTGCTTTCCTGAGACTGCGGGAAATGTAGACGGAGTCAATAGAAGGGAGGCTGGTTTGCAAGAC
AGTCTCGGCTGATTTCACAACTCTTGTCATTTTTGCGGTTTTTGGCAGAGCAGTTGCATATTAAGCTGTGATGCATCCGG
ATAGGATGCTTTCTGTGGTATATCTGTAGAAGTCGGTAAGGAGTCATTGACATTACATG
>M00285:128:000000000-BF978:1:2119:25150:6197_1:N:0:46
GCCCTGGTCCTCTGTCAGAGGCAGTAAATGGAAGGATGACAGTGAACAGTTCTGGACTGGACATTCCTGCACTGGACAAC
ACTGTCTTACCATGAACAATGGTGCTCTAGACTGGATAATGGATGGGAAACGTCAAAATGGC
>M00285:128:000000000-BF978:1:2119:20299:6198_1:N:0:46
CGGATTGCAATGCGTCCATGTTGTCTGGTAGGCTGGAGTTGATGCGTGCCATGACCAGCCTCTCCAAACACTTCATGATG
GTGGATGTCAGAGCCACTGGCCGGGCGTCATTGAGGCATGTTACCTTACTTTTCTTTGGTACCGGGATGATAGTGGTCTT
CTTAAAACATGAGGGAACCTGAGTTTCTCATTTGTATTAATGGCTGCTATCCATACACCACCTGAATCATGCCCCACACC
AAATATTCCTGAACAAGGAAATGAGTTAAAATTTAGGAAATCTGAAGGGAATTCAGCC
>M00285:128:000000000-BF978:1:2119:3727:6200_1:N:0:46
CACTGTCACAGATATGTCAGCCCCCTCTCCGTTTCTCTTTAATAGATCTTTATTGGTGTAAATTTCTTGGGGACTCCTGA
GGTAATGAAAAATACTTTTTAAACATTCTTAAATTGATAATTAAGAACAAGGGAGGTAGAGAAATTATAAGTTTTCATAA
ACGATGGTTCACTTGTGGAATAGGGTACTACTGAGATGAGATACTATATTACTAAATACTTCTGATAAAAAACTGGTAAT
ATGTTAATATTTGGGATATGTCAAAAAAAATCATGACAATTGGAAAATTGACCCTGTCC
>M00285:128:000000000-BF978:1:2119:16026:6201_1:N:0:46
CCCCATAAAGAATGGTTGTAATTTTTTTCTCAGTTATACTATTTTGTTTAATATTGAATTTACGATCACAATTACATTGT
TCAAGCCTTCTAATTTAAAAATAGTGGTCACTATTGCTTTTTAATAAACGTATTTTTACAACATTTGTACGTTAGTATGC
TAAAATTTAAT
>M00285:128:000000000-BF978:1:2119:15525:6203_1:N:0:46
GGGAGTTTCAGGATTTAGTGACAATGAAGAAACAGCAGTAGGTTTGGATGAGTTGACTTGGAAGTGGAAGCTGAAGGTGT
TAGTGTGGCAGATGCCCTTCTCCTTCTCCATGGTAGAGGCTGTGAGTCTTTACAGCCAATGAAACCTTTGTGAGTAGCTG
CAAACTGGACTAGATTGCACTCATCTCCAGCTGGCGGTTCCATGTTTCTCTTTGCTCTGAGGAGTTAGAGATGAGCTGAG
GTAATTTTGCATCCAGATTTGTCTGGGATGGTTGATATTAATGGAAAAGAAAGAAGTGTT
>M00285:128:000000000-BF978:1:2119:13858:6203_1:N:0:46
TCATTGAAGAACTCAGCAAAATTCTAGTGCAAATCTTCATAAATAATGAGGAGGTGCTGGATGCTTTAGACAATTTAAAG
GTAGATAAATCTCCAGTGCTGGATGAGATTTATGGGAGGCAAGGGAAGAGAATGCCGTGGCTCTGGCTGAGATTTCTAAG
TTTTTGCTGGGAATAAGTGAGGTGCCAAATGACAGGAGTACAGCAAATGTGGCCCCCTTTTCAAGAAGG
>M00285:128:000000000-BF978:1:2119:25468:6206_1:N:0:46
TGTTACAATAAAATGAAAAATTTTGGATAATATGTGGATAAAAAGAGTTAGCTCTGTCTGATGATGGTTTAATCTACTGG
TGCAAAGTTGTTTAACATCCCATCTTTAAGATCAACGTTGACCATCAATGTGAATCTCCAAACTGTCAGGAGCTAAATTT
GAATTTTGCACATTTATAAAGTCTGTAAGCAAATCCAGCTGTGAAAACCCAGCTGGGCGTACTCCCAGTTAATCAGTGGT
AAGGGTACTGAGATGTCAGCACACTCCATACCAGGTAAACTGGGACA
>M00285:128:000000000-BF978:1:2119:11367:6208_1:N:0:46
ATATCTGTTACATTCACCCAGCAGGTTAGGCCAAACTGTTTCCCATGAGAAATTTAGATAGGAGTGTACTCCGTCTGTAC
TGCACCAGAACTCTGGCCTACATTTCACATTCACAGTGTGACCCGAACCCACAAGCTTTGGATGGTGGTGAGGAGGAGAG
AATGGTATTCAAAGAGCCACGGCTGCACTAAATGCAAGGATGAGCAACACCACTTTAGTGACCAACAACTGGGCAACCCA
TCCACTGTCATCACATTTTTCC
>M00285:128:000000000-BF978:1:2119:18629:6208_1:N:0:46
CACCTATTTGAGTGCACTAGAATTTCCAGGCCAATGTTTCTTTCACAAGCTTGATTAGACTGCATGCACTAAAATAGTTT
AAAAGGCTTCATTGCAAGCCAGCCTTATGTCAACTTTTGAATTGTATTTTATTATTAAAATTCAGCATTTATAATAA
>M00285:128:000000000-BF978:1:2119:18357:6208_1:N:0:46
AGCCATTCTCTTCTTCAAGGTGCCCTTGAATACCTCATTGATTAAAATTTTGGTTGCCTGTCTAATGTTCCCTCAGTCAA
AGATTGACTGATTGTACTGGTGTGAGGTTATGTTGAAGGCCCTATAAGTGCAGGGTGCTGTTGCCGTGGTAATAAGAAAT
AGCTCAAACACAACCAACATGTTGACATAGAACATGGGCTCCCAGAGTGCACACTGCAGAACCCAGTTGTAAACATGTAG
CCCTCCCAAGGGAGATGAGGGTCATGTGGGAAAAGAGTCTGAGAGAAAATACACTGTCGT
>M00285:128:000000000-BF978:1:2119:15765:6209_1:N:0:46
AGACGTGTGCTCTTCCGATCTTTGATGGGCTGAAGGGCCTGTTCTGTGCTGTATTGTTCTATGTTCTAGTCTCACCTACC
AGTGGAAACAACTTTCCAGCCTCTATCTTATCCCTTTCATAATTTTGTATGTCTCTATAAGATCCCCTCTCATTCTACTG
AATTCCAGCGGGTCTGGTCAACATCACAGAAATCAGGTGATGTCGCCTGAGAGGGTGCAGAGCAGATTTATAAAGATGCA
AAAGAAATCTGGCTATGAAGAAAGAATGGCTACCCTAAGGGTTCATAGACTTGTACAGC
>M00285:128:000000000-BF978:1:2119:20011:6211_1:N:0:46
TTCCATGCGGCATAACTCCAGGACTTTCCTGTAACATTTAATCTCCACATTCTCAACATCAGTATGATGCTGGAGGAACT
CAGCAGGCCAGGCAGCATCCGTGGAGAACAGCAGGCAGTCCACATTTTGGGTCAGGACCCTTCCTCAGGACTGAAGACAG
GAAA
>M00285:128:000000000-BF978:1:2119:5353:6211_1:N:0:46
GATCTACACTCTTTCCCTACACGACGCTCTTCCGATCTGAACTACACGCTTTCCCTACACGACGCGCTTCCGAACTAAAC
TACACTCTTTCCCTATACGACGCGATTCCAAACAGAACTACACGAACGCCCGACTCGACACGAAACAACATCACAGCAGT
GAGGTCTTCAATGCCACAACAGAGACCCAGAACTCGATCAGCGCCGGTGCACGTCGACATACGACCAGACAGATCCGTTA
CTGCTGACATGAGGAGAGACGTGGAGAACCAGGATCAACGACCAACTCTCAACAGAAC
>M00285:128:000000000-BF978:1:2119:17653:6211_1:N:0:46
GGCAGAAGTTCTGGAGATGATCCTGTGAATGTAGAGGCTGTTGGGGTGGAAGATGGAGACGAGCAGAATTCTATCTTTGA
AGTCCTGTTCTTTAATACTTTTTCCTAGCATCTGGAACTCAGTTCTTAGAGCAATACATACTAACAAGGACCACAGGTCT
GGCTGTTCCACATCCTCAGAATATCTTGTGCCTGTTTTGTGTTCACCTACACTTTTATAGTGTGCGTAAATATCCA
>M00285:128:000000000-BF978:1:2119:18978:6211_1:N:0:46
CAGGGTAAAAACAATAACAGAATACAGAGTAGAGTGTCACAGCTGCAGAGGAAGTGCAGTGCAGGTAGCAAGGTCATAAC
AAGGTAGATTGTGAGGTCAAGAGTCCATCTCATCATATAAGGGAACCATTCAGCAGTCTTATAACAGTGGGATAGAAGCT
GTCCTGGAGCCTGGTG
>M00285:128:000000000-BF978:1:2119:16847:6212_1:N:0:46
GTCAGGTGACTCAGGGGCAAAAAGTGTCCAACGTCTTTCAGCTTGGGATCAACCAAAGATTCAATCCTTTCTGGTATGTG
TTCAGGTCAGGAAAATTAAATAGAAATGTGCATCCTGCAGGGTACTTTTCTGCAGGGCAGCCTATTTTGCTTTTAAAGAG
ATATTCTGTTTAACATGGAATCACTGATAAACCTACTCCTTTCAACCTAC
>M00285:128:000000000-BF978:1:2119:23628:6212_1:N:0:46
CGTGCCCACCCGAGAATGGGGAGCAACCTCCTTGGGGGGTCCCGCCCCAGGGGCATCCCCACCACTCATGTCAGTCGCAC
CCGGAGTGCCCCCACCCTCCCCACTCACAGGGGCACCCTCACACGGCACCACCGAACGGGCTGGCGACCCAGGAGCACTC
CGACTCCCCTCAGACCCGGGGCGGAACGCACCCTCTCGGGGCTCCTGGCCTCAATGGCGGCCACGATCTGGGAGACCACC
CCTCCGGCCAACTCCCCATCCTCAGGCACCCCCGGCACCACGGGACCCCCAGCGG
>M00285:128:000000000-BF978:1:2119:9796:6213_1:N:0:46
CCCAAACCCCAGAAGATAACAGCAGGAAAACCCAATTAAATATTCCAAAATCTGGAATTGTATAGAATTCAAATTCAAGC
AGAGAAATAAGCATTCTTAAGCAGAGAAGTTCCTGCTATACATTTAAAATAAAATAAGTGTTTGCCTAAGTATTG
>M00285:128:000000000-BF978:1:2119:22127:6213_1:N:0:46
CTAGGTTGAACACCATTTGCCATTCCTCAGCCCACTTACCGAGCTGATCACTTACGAGCTGATATGATTCTTGATAAGCT
TCTTCACTGTCTATGATGTCACCTATTTTAGAGTTGTCAGCTGATGCCGCTTGATTGTTTGTGACATCAATTCAAAACAT
CACTTGAATACTGATATACCTCTGAAATTCCACTGGGTCCACTTCACTCACTCTGGGTGAGAATGGCAGAGATGGAAGAG
CACACGTCTGAACTCCAGTCACTCCGCGAAATCTCGTATGCCGTCTTCTGCTTGAAAAA
>M00285:128:000000000-BF978:1:2119:17817:6213_1:N:0:46
GAGGAATTGGCACATACACCAGTAAAAGATGTTTAATAATGTGAATTGATAGCGTGCAAGTCTTTGAAAATTGGTGTAGG
TAAAGCTATTTAAAAAAGGACATCAAGATCTAGGTTTGATTAGAATTAAGGAACTGAGTACCATGGCAATTACATTGTTT
ATTTTTGGTTACACCACACTTTGACTGTGGAATTTTGATAGTCATACAAGAGACATCTAAATTTTATTCATCAGAATGAT
ACAGGAGGTTGGCTACAAATCCTGAGAGGAAATTTAAAGCTGTTATGAGTAT
>M00285:128:000000000-BF978:1:2119:14769:6215_1:N:0:46
GGTGTTGGTGAAGATGGAGCCAGTGAATTGTAGAAGGAACAGCCCCCTGGAATGAAAGTGGAGGAAAAGATGTGTCTGCT
GGTGGCATCTCGTTGAAGGTGATGGTGAGTACAGAGAATTTGAGTATGGAGGTTGGTGGGATGGAAGCTGTGGGCTAAGG
GTAGCTCTGTCTTGCTCTGATGGAAGGAGACAGGTGAGGGCAGAAGTAGGGGAAATGGAATAGAAGTGACTGAGAGCCCT
ATCAACTGTGGTGGGGAGGAAGTTGTGGTCAAGGAGAGAGGAAGGCATCTCAGAAATACT
>M00285:128:000000000-BF978:1:2119:9679:6218_1:N:0:46
CGAAAGGCAATTTAATTTTGTGAAAGGAAATTTATATTTAACCACTGTATTGGAGTTCTTTGATAAAGTAGCAGGTGCTG
TGGAAAAAGGGGAACCAGTGGATGTGCTATACTCAGAGTTCCTGCAGACATTTGATGAGGTGCCACGTTAAAGATTATTG
TGGAAAATAAAAGCTCATGGTGTATGCATTGGTAGAAAATTAGCTGGCTAATAGGAGACAGAGTGGGCAAATATAGTTAT
TTTTCTGGCAGGCAAGTTATAATGAATGGTGCGCCTCAGGATCAGTGTTGGTGTCACAAC
>M00285:128:000000000-BF978:1:2119:22330:6219_1:N:0:46
TGACGACCTTCTTGTTTGGTTGTGGTTGGAGGCATCCGGGAGCTTCACTGTCAGAGGCTGGAGGCTTGCTCGCATCTCCC
GGCGAAATCCGTCCGTCGGTCTCAAAAAGTCCACCCTTTCCCCAAATGCACCTTTTCACTTTGGCATCTTGATTCTTTAA
GTCCGCGTCCTACCCATTCGCCTCTTCGTCCAACTTTATTTTCTTGGATTGAAGCCCACACGAAGAAAATTCACCGAGGA
CATGCTTAACGCCGTTCTGCACATTCTTG
>M00285:128:000000000-BF978:1:2119:14575:6219_1:N:0:46
ATCACACCTCCTGCTGGACAGCACAGAGTTTAGAGCTGGAGCACTTCTACATTGAGGAGAGGGGCTTCATTAGGAAACAA
GCAATGGAGTTTTAGATAACCCCAAGCAAGGCTAGCTGAAGAGTGTGTTGGAATCATTAAGTCTGAAGATATGATG
>M00285:128:000000000-BF978:1:2119:22669:6220_1:N:0:46
CATTAATGGTCATTAAAATTTAATAGCTCCTTTCAATTATATTGTTTCTTCGTTGATTATCAGGAAGCCTTGATATTTTT
AAATTCCTGTTTATAATTTTACAGCAAAGCAAATCAATATGCAATTTGTGATTCTTAAACCTAACCCTTCCTCAAGGACA
TTTCAAAGTATTCAATGATCATTCCCACAC
>M00285:128:000000000-BF978:1:2119:23488:6223_1:N:0:46
TTAAAGCTTTGACCCTGGGTTTATTGGGCTGAGAGAGGACACACATCCTGCCAGTGGGTTTGAAGGACTTTCTGGAAACA
GCATTAGTTGTACCTGATGTTTTAGGTGGCTGCTGTAGGGAGTCCACAACTCCCATCCACACAGGAGGGCAAGGAAACCA
AGTGACCAGTAGACGGGTGGGTTTGAGGTGTCAGCATTCATAAGTTCTTCTCCTTGGTTGGCTAAAAACTGTGCTGGCTC
ACTGGAGGCAAAGTCGAATTTCATTATCAGTTACCAAACAAATCCCATCTGCCTACACA
>M00285:128:000000000-BF978:1:2119:25283:6223_1:N:0:46
CTTCTTGGTGGTAAAGGTCATTGGTTTGGGAAACACCTGAGTGAGTAACTGCAGTGTATTTTGTAGACAGGGCACACAGC
AAGCCTTGTGCACTGGTGATGGAGGGAATCAACATTTAGATTATGAATAGAATGCAAGTCAAATATCCTGCTTCATCCTA
AATGGTGTTGACTTTCT
>M00285:128:000000000-BF978:1:2119:9307:6223_1:N:0:46
GCTCAGTGGAAAAGAAAAAGTGCGAGGGGTAGTAAGAATAGAGGGAGAGTGAAAAAGGGGGAGAGCAAGGAAAGTGGGGG
AAAGAACACCTCACTTCCTGCTCCTTTCTCTTAACTCTCCCATCACACCTTTCCCTACCTCCTACTCCTCCCATGCATTC
CTCCCCCTACTCTCCCCATCTCTCCCTCATAGCCTATCCATCCCCCTGCCACCACTCCCACCTATTCCTTCCT
>M00285:128:000000000-BF978:1:2119:8440:6224_1:N:0:46
GGCTTTTGCTTAATTGTACCGAAGAGAATTCCACATTTTAACTGCCTTCTGCAGTGTCTTGTTCCACTGTAATACTGTAT
GTAATTCACTACATGCTTTTTGTCCGAAACCTCTGCACAATATTAATTCTCATGCCTGATGGGTCTACGCCTTAGCAAAG
TACTCGAAACTCGAAATGATATCACTTACCACAGCTAACATCTAACTGGTGGAAGGATTACAACCAGCTGTGGCCAACAG
CACCTAGGG
>M00285:128:000000000-BF978:1:2119:15670:6225_1:N:0:46
ATGTATATGGTTGTGACAATAAAACTGATTCTGATCCTGATTCTGACAATTTAAAGGAGTCATTGTATGGCACTCGGGAA
TGTGCCTTTAACTCATGCACGATATTTACGGTGCCAGTGTAACCGATACCGCGATTCAAAGTGAAGGACACACCCTACAA
CAATGGCAAGAAAGGTGAAATTACCACTGATGCCTTCATTATAAACTTAACA
>M00285:128:000000000-BF978:1:2119:19556:6226_1:N:0:46
AGCGAGGCATCTGGAGCTGCCCTACATGTGACCGCAGAGCCAGCAATGTGGTTGACTCTCAGTTGAAGGGCAATTAGGCG
CACCCATAAATGCTGGCTGTGCCTGCAACATTCACATCCCACGACTGAATAAAAAGAAACACACCATGTCAAGATGATTT
AGCACACTCTGCTTGTCTAATGATAATTTTGTTGTAATCTACCAACTGTATCTAATGGAAATGCTAAATTCTGATAAACA
AATCAAAAATAAATCTAACATTGTTTAAATAACATT
>M00285:128:000000000-BF978:1:2119:11776:6227_1:N:0:46
ATTTATCAAAGGTTGCAGAGGGCAAGAAGATTTACACCATGGTAACAGTCCAATGGGTGGCTTTATGATTTTGAGCTGTT
TCAATGCTGTGCCAGGGCTGAGGCCTGCTGGAAAAGATTCTAATAAAAGATATGTAGTTGGTAGAAAACATAAATTAGAA
TAAAATTATATGCACCATTAAAAAAAATGTTTTTTTTTACAATAATAGTGCTATTTTCTAAATGATTAACCCACATAATA
TAACAATCTTCCAGCAGATTGCTTGGGG
>M00285:128:000000000-BF978:1:2119:18690:6229_1:N:0:46
CATTCAATATCTTTTTCCCATGGTCAAAATGTCTAATACTAGATTAAGGTGAGAGGGGAGAAGTTCAAAGGAGATGTGTG
AAGTAAGTTTTTACACAGAGTGGTTGGTGCCTGGAAGGTGCTGCCAGGGGAGGTGATGGAGACAGTTATGATAGAGCTGT
TTAAGAGGCTC
>M00285:128:000000000-BF978:1:2119:7759:6229_1:N:0:46
AAAGTCTTATAACTGCGGGATAGAAGCTGTCCTTGAGCCTGGTGGTATGTGCTTTCAGGCTTTTGTATCTTCTGGCTGAT
GTGATGGGGAAGAAGAGAGAATGTCCAGGGTGGATGGGATCTTTAATTATGTTTGCTGCTTTGCTGAGGT
>M00285:128:000000000-BF978:1:2119:9433:6231_1:N:0:46
TCTTGCATCACCAATTAATGCAAACTTCCATTCTCCTGTTAAAATGTACACAGCAGGAGTGATTCTGCATTGAAAGTTTT
TTGCTAGGGTTTTGTATGGAGGACAACTTTTAAATCTGGGAA
>M00285:128:000000000-BF978:1:2119:14745:6232_1:N:0:46
TTATACACCTCTATCAAGTCCCGTCTCATCCTCCTCCTCTCCAATGAGTAAAGCCCTAGCACTTTAAGCCTCTCCGCATA
TTCCATACCCCCTAATACAGGCGTTATCCTGGTAAATCGCCTCTGTACCCTCTCCAAC
>M00285:128:000000000-BF978:1:2119:14976:6232_1:N:0:46
GGGCTAGGTCTTCTTTGTGCGTGGAGTTGGGGGACTTGACCCAATGCATTATGGGCAGGTGGGGGCGAAGGACAATGGGG
TCGGTGCCGGTTTGGTGCTCTGTGGCGAGGAGCGCCAGGTACCAAGCAAACAGCTGGTGCTCGAAAGGGCTGTATAGAGC
AGCAGCCTCAGGCAAAGATTTGGCCCAACAGCCGAGTGGGGCGCTGCACCCTTGGACCTTCTGCCAGAGGCTCCATTCAG
CAACCGACTCGCTCGCA
>M00285:128:000000000-BF978:1:2119:18468:6233_1:N:0:46
ACTTCCCAATGTTTATGCTCATTGTCCCAACTAATGAAGACAAGCATGCCATATGCCTTCTTTACCACCCTATCCACATG
TCATCACTTCCTGAAAAAACTTAATCAAATTTGTGAGAAAACACCTTCCCCCATACAAAGCCATGCTGACTACCTAAAAT
AAATCCACACTTTTCCAAATGCAAGTAAATTCTGTCTCAAAGAATCTTTTCCAATAACTTCCCCACCACTGATGC
>M00285:128:000000000-BF978:1:2119:16764:6236_1:N:0:46
GCACCATTGAAATACATGCACTACAATTGTTTTCCAATAGTTACACCATGGGTTTTGTGTTGAATGTTGCAAATCAATGG
ATTTAGCTGACAAAACGCTGATTTATCCAAGTAGGATATCTGTAGTTATATCAACGATGAACTTTTCAGGGGTAAGTGGT
ACACTAAAGTAACTCTTACCCAACGACTCAGGGCCATGAAATAAATACACT
>M00285:128:000000000-BF978:1:2119:4794:6238_1:N:0:46
GTCTGTAGCTCTTACTCTTTACAAAGCAGAAGCTAGATCCCCCAGGTGTCCACGAGCTCAGTGACAGTGGAGCAGGGAGG
GACAATGGCAGCCACCTTTCACACACATCTCGCACTGAGCTCTGCCTTGCCCCATGGCCTGAAGCTGCTTGTTTTCCGAT
CCCACCCACTGAACGAAGGACAGAGCTTCACAGCTCCGAGCTACGCGGGTCAAACT
>M00285:128:000000000-BF978:1:2119:10107:6239_1:N:0:46
ACTACTGAATAACCTGCTCCCTTTCTGTTTTCATCAGGACTGCCCATTTTTGTTTGCAATGTTACCCAGACTTTACAACA
TCAGCAACAAAAAAAAAACAAGTATTGAAAATACTTGCAGCTTAGCCAAAATCTAAGGAGAGAACAGCAGAGTCAAGATT
TTAGATTGATGCCCTTTGATC
>M00285:128:000000000-BF978:1:2119:13992:6244_1:N:0:46
TGCATTTGTAAAGGATCTCTGAGTATTTCACTCTGCTAACTGTGCCACAGTAATTTGGAAAGTTAACACTGTATAGTTAC
AATCGGAGCAGCATTTACAGCACCACAATGTACAGGGCAGCTGTGGAAATAACTGTCAAAGATGATTCAAGCAGATATGG
TCCACTGTCGGAGTGAATGTCCAGGGCTCC
>M00285:128:000000000-BF978:1:2119:18780:6245_1:N:0:46
TAAGTGAGTAGGAGAATCTGGGTGAAGCTGATGAGAATAAAAAATGATTAGTACAGCATTAATGTAGGTGGATGCTTGGT
GATCAGCATGAACCCATTGGGTTGAAATGTATGATTCTATGACTCTAAAATCGCTTTCAATCGTTACGTAAAATTCCATC
ATATTATAATCACTCTTTGCCAAAGGCCCTCTAACAGGCAGATCATTAGTTATTCTTTCTCTTTGCA
>M00285:128:000000000-BF978:1:2119:4806:6247_1:N:0:46
GGCTGCATCTGGAGTATTGCATTTAATTCTGGTTGCCCCATTATAGGAAGGTTGTGGAGAGGGTGCAGAAGAGGCTTACC
AAGATGTTGCCTGGATTAGAGGGCATACGCTATAAGGAGAGGTTCGACAAACTTGGGTTGCTTTCTCTGGAATGGCAGAG
GCTGAGGGGTGAACTAATGGAGATCTATAAAATTATGAGAAGCACT
>M00285:128:000000000-BF978:1:2119:21101:6249_1:N:0:46
CCTTTCATAAAGATCAAGGCTGATCATCTGCCTTAACGCCATTTTTCTGGCCTATCCCTTGATTCCTTTAATATCCATTA
AACTATTAATTTCAGTTTTGAATGCATGAAGAAATCTCTTGCCAATGCAATGCTAAATGGCCTACCTCTTATTTTGGTCC
TTGTTCTAAACTCCCCAGCAGGGAAACATTCTCCCTATGTCTGCTCTCTTGAGTTCTGTTTAAAAAAAAATACTGTACAT
TTCAATGAGATGCCTGCGGTTGTGTATAAATTAAGGAGGATCCCTTGCACCCTGGGCCTG
>M00285:128:000000000-BF978:1:2119:16312:6249_1:N:0:46
CCAGAGCGCTCAACTTCCTGATTAGCTGTTGCGGGATGATGGTATTGAAAGCGGAGCTGAAGTCGATGGTGGGAAGGGTT
GTGCTCGTGATGGAGCTGGCTGAGTCTACAACATTCTGCAGCCTCTTTCGATCCTGCACATTGGAGCCTCCATACTAGGT
GGTGATGCAACCAGTCAGGATGCTCTCCACCATACATCTGTAGAAATTTGCAAGAGTCTTTGGTGACATACCAAATTCTC
AAACTCCTAATGAAGGTGCTGGTATGCCTTCTTCATAATTCTATCTATGTGTTGGGCCC
>M00285:128:000000000-BF978:1:2119:24313:6251_1:N:0:46
TAACTCAATCTTCCAAGAGTACATCCAATCAATTTGATCAAAACATCATGTGTACACCCCGAGGAGCAGATCTATTTCTG
GAACTGTATTCTCGGCTGAAATAACCAACACTCAACAAGATGTTTACAAAACACAATTTGTTTGAACTGGATCATAACTT
ACAACAAAATTCACCACCCTACATGATAAAATTGTGCGGGAAATACAGCCAACCTTGCCCTGCTGTTGGATTCCATGGGA
AATCCAGTGGCATTGCACTGCCAGGGATTCTACGGCAGAGCTTGGACAGCATACTCAGG
>M00285:128:000000000-BF978:1:2119:19442:6251_1:N:0:46
TGAATTGACCTGTACCATTAGTATGCAAGACAGGTTTTTCACTGTATCTCAGTACAATAGAACAATACAGCACAGAACAG
GCCCTTCGGCCCATCAAGCTGTGCCATCCTACAAACATCTCCCAAACTAACTCTTTCCACCCTCATATCCTACTATTCCA
CA
>M00285:128:000000000-BF978:1:2119:12428:6252_1:N:0:46
TGCAGAGCTTCACACAAATACCCCTTGAATATTTGCCATATATCTTCAGTACTTTTTGCAGAGAATATCTGCTCCCAGTT
GAGTCTTCCAATTTCCTGGCTGAGCCTCATAATTCCCTTTCTCCAAGTAAATGCCTTTCTAGTCTGCCTGTTCCTAACTC
TCCATTGCTAACATAAAGGAGAGAATTACATAAGTCTCTGTAATGGCCA
>M00285:128:000000000-BF978:1:2119:15880:6254_1:N:0:46
TATTTAAGTGTACCTATTACTGTTGAGAAGTTAATCGCTGATATAGCAACAGATTTCCTATTTGGCTAAAACAGCGTTTT
TTAAGTTTAAACCATTCATTTGCAGGTTTCTTCACAAAACCCATCAGTATCTACATGAAAACAGTTGTATTGTGTGAATT
TCATGTTGCTGCGTCGTTTGGTAA
>M00285:128:000000000-BF978:1:2119:11718:6255_1:N:0:46
TTATTCCTAACTATGATAAGCTCACGTCATTTGTTACCTGTACATGAGGAAGTTATGGGTATTATGGCTGGAACATGCTG
ATAGCAGGTAAAAGTCCTCTCTGCCAACGTGGGCTTTAAAATTATTCTCTCATAAATCTGCTCATTTAAGTGTTGCTTTG
ATGAATTCACTGAA
>M00285:128:000000000-BF978:1:2119:19390:6256_1:N:0:46
CAGGAGCTGCAGCATGAAGCTCAGTTCCCTTATAACAGTATTTGGAAACTCAGCCACCCTCATGTAATAGAATCGGAGCC
ACACAGAATTCACCGTAAACAGAGCCCACAACAGGATGAAATTCCCCGAAACAACCAAAAGTAAAATGAGGGATTGCCTG
CGGCTCTGCATCTCTGGGTCTCTGGGACTCTCCCCACTGCTGGGACCCCGGAGTCTCCTGCGGGCTCTACTCGCCACTAA
AACGTGTCTGATGGTCAAAGCATTGA
>M00285:128:000000000-BF978:1:2119:20420:6256_1:N:0:46
GATCTACACTCTTTCCCTACACGACGCCCTTCCGATCGCGACAACACGTTTGCCCTCTTCTGCTCGAAACAAAACAAGTA
TACACGCTTTCCCTCCTCGACACGCATCAAATCAAAATCCTGAGAGAGCCCTGTATGTAACGACTGTAAAAAAATCAATA
AAGGACGGTTGAGACTCTCTAGAGGTAGCATTTGTAAAGTGAGATATAGGGAGAATGGAATGTAATAGGAAGTCTAAAGC
AACGAGTGCTGAAATAAGGTTAGCCAAAGCTCAAAAGTGGTGGAGGAAGACAATACATGG
>M00285:128:000000000-BF978:1:2119:11555:6257_1:N:0:46
GAAGTAGCAAAATATTTTAGACCATTACAATTAAGACAAGATATTGTTACAAACTGGGTTACTATTGGTGAATGTCCCTT
TAAACTACAGCATAGAGTGTGTGTTGGCGTGGGGGGGGGGTAGGTGGAGGAGGAGGAAGAGAGAGCGAGCTAGCTAGTAG
TCTCTATCAATGGATGAAAAAC
>M00285:128:000000000-BF978:1:2119:6359:6259_1:N:0:46
GTCCATTTTCCCACAAAATATCAGAAAACAGTTTCCTCAGTTAAGAACAGAAAAAATCTGTGGGCCATTATTTTGTGTTT
AAAAAAAACTAACAGTGTCTGATGTTAAATTTGGCTTGCTAGATCGGAAGAGCACCGTCTGAACTCCAGTCACTCTACGA
AATCTCGTATGCCGTCTTCTGCTTGAAAAAAAAATAAGATTCTTCCAGCAAAACAATAAGCACTTTGATCAACTATTAGA
CAAAGTTTACCCTTTCATAATAATCGAAAAAAACTTACAAAAAATCATTTCAAAAAATTT
>M00285:128:000000000-BF978:1:2119:26325:6262_1:N:0:46
GAAGTTTAGAAACAAGGTGCATGAAGAAACGTATTAGTAAGTGAAATCAAATAAAAACCTAGAGTTATGCATAGGGCATA
TCTGATGATAGATGGTAGATTTCCTACCTAAAAATGATAGTGAACCAGATGGGATTTTATAACAACCTAGTGGTTTCTTG
GTTAACAGACTTTTTCCCCAAATTCTCTCAACTGATTTAATTATTGAACTTGCCATGGTGAAATTTGAACTTCTGTCTCT
GGATCAATAGTCCTGAACTCTGGCTACTTTCCAGTAAGAGCTGCCATGAAACCATATTTC
>M00285:128:000000000-BF978:1:2119:6293:6263_1:N:0:46
GAGTCTTACCTCGGTGGTTGGTAAGCTGATGGAGAGGATCCTGAGAGGCAGGATTTATGAACACTTGGAGAGGTATGGCA
TGATTAGAAATAGTCAGCATGGCTTTGTCAAGGTAAGGTCCTGTCTTACGAGTCTTATAGAATTTTTTGAAGAAGTGACC
AAGAACGTCGATGAAGGGAGATGTAGTGCATATGGATTTTAGCAAGGCTTTTGATAAGGTGCCCCATGCGAGGCTTATGG
AGAAGGTAAGGAGACATGGGATCCAAGGGGACATTGCAGTGTGGGTTCAGAATTGGCTGG
>M00285:128:000000000-BF978:1:2119:15559:6263_1:N:0:46
GATCTACACTCTTTCCCTACACGACGCTCTTCCGATCGCGAACACTCGTTTGCCGTACTCCGCTCGTCCCAAAACAACCA
CACTCTTTTCCCACCCGACCCCCCTCCCAACCAGAACAACAAATGTCCCCAAACCGCCCCCACCCCAGACACAACGGAAC
GCACATCCCAATCGGCCGACGCAGAACGAGAGACAAGGAGAGCTCACAGGAGCGCGTGAGTGTGGCGCAATCAACAAACA
TCACGACCAAACTAACAACACCGGACAGAGAGAGACAAACAACCTACTAAGACCAACGC
>M00285:128:000000000-BF978:1:2119:7042:6265_1:N:0:46
TCAAGACTGAGATTAATTACTTGGACACCAAGGGAACCAGAAAAGAGGAGGACCTGACAAAGTTCAACCATGACCTTATA
TTAAATGGTAATAGAGGCATTTTGGGAGGGGGAGATGGGGGCTTAAGGCTCATTCCTG
>M00285:128:000000000-BF978:1:2119:18923:6266_1:N:0:46
TGACTGCTTCTATGTGGGGTCGAAGCAATGTCCAGCACCCTGGGAGGAAGTCTCCCACACTTCCTCCAGATGTTTTATTC
ACCCACCGGGACAGATGCTCACCCATTGGACTGCAAGCTCTCCGATGGGTTCACCTGTCAAACACCTGTGACTGTAACCC
GATCTACTCCAATAGACACCTGGCACTCTCCAAACTGCGTCAAAAGATCAACATAGTGATGTTCACTGACTGGCTGAATG
TCTGAGGCAGACTCCTCTAACGTGTCATTAGTCTCTGCGACTGGGGACCAATTTCTCCCC
>M00285:128:000000000-BF978:1:2119:4006:6267_1:N:0:46
CGGAATTAACTGCAGTAATTGGGCTCCCAGTGTTAACTTGGGGTAATGGGGATCTCAGCATTATTGGTATTGTATTGGTT
TATTGTTGTCACTTGTATCGAGGTCCAGTGAAAAGCTTGTCTTACAAACCGATCACATATGATAGAGTAGCGGTTGCCGC
GACGCTGTTACAGCGCCAGCGATCGGGGTTCGATTCCCGTCGCTGACTGTAAGGAGTTTGTACGTTCTCCCGTGTCTGCG
TGGGTTTCCTCCGGGTGCTCCGGTTTCCTCCCACATTCTAAAGACGTACGGGTAGTTTA
>M00285:128:000000000-BF978:1:2119:16256:6268_1:N:0:46
TCTTAAAACCTTGGTCAAACTGAAATTGCTCATATGGGAATTGAACATTCTATCACTTATGTAGTCCAACCCAGCACACA
GGGAAGAACTGCTTAACAAAAATAAATGGAAGCAACTTACTCTATACAAGAGTAACCTGCAATGAGCACACTTCTATTTT
CTGCCAACTTCACAACAAAGCAAGGAAGCCACACTTAGACATACAGTAGATTAATGACGACACAGCTGGAATGCGTTCCT
ATGAATTCACACAGTGCAACAGTATTTTGCTGAAGCATATTGTCCTTTGTTCAATTCGC
>M00285:128:000000000-BF978:1:2119:11804:6268_1:N:0:46
AAACCGCAGCCTCCACGAACCCACTGACGCCCACAGCTACCCCGCTTACAGCTACCCCCAGCCTGTCCCTTGCCAGGGCG
CGATCCCTTCTCCTCGGTTTCTCCGCTGCATCTGCTCCCACGATGGGGCTTTCACCTCCGGGACATCCGGCACGTGGGAC
TTTTCTAACCGCGGCTTCCTCCCAGCTGTGGCTGAGAGCGCTCACACCCACATCTCTGCCGTTTCCCGCACCTCTGCTCT
CACCCCCCCCCACCCCATCCCCCACACCCCCCAAGCACCACCACCCCCAAACATCCACAC
>M00285:128:000000000-BF978:1:2119:8308:6269_1:N:0:46
ATAAGGCTGCAGTCCCATCATCAGCAAGTACCTTAAACTGAAGCAGCAATTGGATTTGAGCACTGCCTTAAATTCTTTTT
AGTTAAATGCAATTTTTCTTCTCTGGGTCACATAAGCATGGAGAAGGGATTGCAGTATCTTGAACTTTGAGGTCTTGTGC
TACAATAGGCATCTCCAGTATGGCAATTTTGACAGCCTGGGCCAGATGATTAACACGAATCAGCTGCAGATTGAGATAGA
AGTGGTTCAATATGGTTTTCAGACCATGTGAGTTGCTG
>M00285:128:000000000-BF978:1:2119:7766:6272_1:N:0:46
AATTCAGAAATTCACCCAAAATGATTTTTATATCACGATCTTGTCTCTAGGTGTGCATCATTCACTGTATTTAATATGCA
AAGCATTAATAGAAGAATGTTGGTTATTTAAACAGATTAAAGCTTATTACAACAATGTTATTTTTTCTGAACATTTTGTA
CTAGGATGAGATACAGGTTTCTACTTCATAGATTTCATTCAAAATGTTTTACTCTTTCAAGATGAAAATTACAGATTTTA
GCAAGTGATTTCGTTACAAACAGATGTGAGCAATCAATAGATATGGGCAGTCTGTGTTTC
>M00285:128:000000000-BF978:1:2119:7544:6272_1:N:0:46
TAAAAATCGCTGTTTTAGCCAAATAGGAAATTGTTTGCTATATCAGGGATTAACCTTTCAGGGGTAATAGGTACACTAAA
ATAACTGTCACCAAACGACTCAGCAGCATGAAATACATACTCTACAACTGTTTTCCTGTTGATACTCCATGTGTTGTGTG
AAGAAACTGGAATATGAATGGTTTTAGCTTATAAAACGCTGTTTTAGCCTAATAAGAAATCTGGTGATATATCAGAGATT
ACCTTTTCAGTGGTAAGAGGTACAGTTAAATATCTTTTATCAAACGACTCAGCTCCATG
>M00285:128:000000000-BF978:1:2119:17851:6272_1:N:0:46
TTGACCACTAACCTTAGAAATATTACTCGTGCATATCCTTAGTGGATATCCCAGATGTGAAGGCAAAAAGCAAGGCTGGT
CTTTGAACGTTCTTCTTTTACAAAATTTTTATTAATTCCACACAGAAATACAGAGTTCTTGCATCAAAAAGAGAGCGAAA
ATGCTACTGAAAATATTGTATTAAATCATACCAGAGATCACAATATTCTATATTAATAATCATGTGATAGTTAGTTAATA
AAGAAAAATTGGAATAATTTTATTATTAAAAAAATCTACACTCACTACCAAAAATCAG
>M00285:128:000000000-BF978:1:2119:4877:6272_1:N:0:46
CAAGGTCTATACCCTTTAAGTAGAGCTCTGAGACCATCTCCCATCTGGGGTGTGGTGGTCAGCTCCTTGTAGCCTGGGGT
AGTGGGCCAGGTCTCAACATCATGGAAGCACAAGCAGAGGTCTTACCTCCACCTAAGTCAGGGGTTCCGGGGCTGTCACA
GCAACTCTGTAAC
>M00285:128:000000000-BF978:1:2119:10967:6273_1:N:0:46
AATTGGTACAGGGTTAGTGCCAAACTGAGTTGGACGAAGAAAATACAGAACTCAATATGTTGCACTAAGTGTAAAAACAT
GTTCAGCAGCAGCCAAAGTTCTTATACGCCATATGTTATTATACAACATGTAACTGTGCCATCCACTGTGTAAACTGGTG
TCATGATTTTAGAATTGTGGTCTGAGCAACTTCTGACATTTAACATAGCGCAGCACATAGGGAACCTCGCCGGAAAATTA
AAATCCACAGGAATTGCGAATTCGC
>M00285:128:000000000-BF978:1:2119:16438:6274_1:N:0:46
TACGAAACCAACAACGAAAGAAGTACACCAATTCATACTTCAGTGTTAAAACTACTTTATTAATAACTACATCCGATAAT
ACGTAAAATAATAATAAAAAGTTAGTATATTAGTACACAATAGAATCTTAGAATCTTAAACTATAACCCCAGATCGGAAG
AGCCACACGTCAGAACTCCAGTCACTCCGCGAAATCTCGTATGCCGTCTTCTGCTTGAAAAAAAAAAAAAAAACATAAAA
AAAAGAAAAGACACGGGTCTAGTAAAAAGCAACACAAGTAGGGTCAGAGAGACAGAAAA
>M00285:128:000000000-BF978:1:2119:13174:6274_1:N:0:46
AAGTGTTTTTTTTTCTATCCTTTTTTCCCCACCCTCCCTTCCCTTTGGAGCAGACTCGATGGGCCGACTGGCCTGCTTCT
GCTCCATTATCTTGTGATCTTGTGATCTTGTTAAATTAAGATTTAGTTCCCAGAAAGCAATATTTCCACCAACTGGATCA
TCCAGACTTATAGTGTTTTAGAGAATGTTGGAGGGCATTATTTCACTGACACAAATG
>M00285:128:000000000-BF978:1:2119:22447:6274_1:N:0:46
AGCTCTATTATCTGCGCCACCATGCTGCCCTATGTCGAAGATCTAAAATGTTCTGTCATACAGTACTCCCAAAGTTATCA
AAGCAGTTTCTCTGCACAAGCACCATAATCAAATCCTTTCATTGTAGCAGTAAGTATAATTGATGTAACATTGTTACTGG
GCAATAATAATGGCATTAAGGCTGTCTGCATCAAGGTGTCTGCATCACCGTGCTTGACTGCATTAAGGTGTATAGAAGTT
TATAGAGGCAGTCTGTGAAGAGTCTTTGAATAAACAGCACACACGCTTTTGGAATTA
>M00285:128:000000000-BF978:1:2119:27531:6274_1:N:0:46
CCCTGTAACTATTTCTGTTCAATCTTATATCCCTCCAGAAACCTGCAGTAGAACATTATTGCATCAATCTTTCATCCAAT
GCAATTCAGATTGTAATAACTCACTGTGCAGTT
>M00285:128:000000000-BF978:1:2119:13714:6276_1:N:0:46
GACTGTTTCCCTCCACAGATGCTACCTGCTGCATTGAGTTCCTCCAGCATTCGTGTTTTGGTCCAGATTGTAGCATCTGC
AGTTTCGTGTGTCCCCTCTGTATGGAGCTTGCAGGTTTCCCTTGTGTGTTACAATTTCTTCCATATTGCAAAGACAAGCT
GGTTGTTGGCTACTGTAAATTATCCCTAGAGTAGATAGGTGGGTGGGAA
>M00285:128:000000000-BF978:1:2119:18272:6278_1:N:0:46
GGCCACCGTGTCCTCAGCAGTCCCTCAGAAAGAGTGGAAGCCTACCATCCTCAATCCTGTGTGCTGTGGTTGCTGATGTC
TGATCCACAGACTCTGTACAGATGGAACTTGACA
>M00285:128:000000000-BF978:1:2119:16184:6278_1:N:0:46
CAGGGAGTTATCTGGAAGACATCTTTTGTAAGCATCATTATCAAAATTAGACTCTGAGGGATAAAAAAAAAAGATCAATC
AGTCTTCGTTTGAAGTATTTTTAGTATCAGT
>M00285:128:000000000-BF978:1:2119:25508:6282_1:N:0:46
CTGTATCTTTTTTTTATTTACAGCATGGTAACAGGCCCTTTCGGCCCAACAAGTCCGCGCCGCCCATTTTAAACCCCAAA
TTAACCTACCCATACATCTTTTAGAATGTGGGAGGAAACCGGAGCACCCTGAGGAAACCCACGCAGACATGGGAGAACGT
ACAAACTCCTTACAGTCAGCGACGGGAATCGAACCCCTGATCGCTGCGCTGTAACAGCATCACGCTAACCGCTACGCTAT
CTGCTTGCACTGTCGTGGTGTACAGGGAGTAGAGCAGGAGACTGCGCACACAACACTGGG
>M00285:128:000000000-BF978:1:2119:10430:6282_1:N:0:46
GAATGTATGACAATCAAGCACAATTAACCTGAGATGTTCAATCCAGTGCTGACCTTGTTCCAGATTTGTGCTGTTCAAAT
TTCTACTCTTTAAAATAACTTCAGCATTCTGCCTGCAGTAACTACTCTGTTTATCACAAAATCCATCACTCAGAGCCTTT
GTCATCTCTCTTTTTCAGTTTTGACTGAAATCCACACCAAAGT
>M00285:128:000000000-BF978:1:2119:15664:6283_1:N:0:46
GGCCCCACCATGAATCCACTTCTCTGTAACCCACAGTCAGACCCAAGACTTTTCCAGCATTTTCTGTTTTCATCTCAATA
TTGTAAACATAGTTAAAACCAGGTGTGGACTCAGTGGATTGAATAGCCTCCTTCTGTGGCTTCAAAATTCTTTAATACTA
CGTCATAGGAAAGTGCATGGCTCATGAGTGCCTTTGATCTTCATGGTATCACTTGAAGACTTGCCTTTG
>M00285:128:000000000-BF978:1:2119:26783:6287_1:N:0:46
GACATCCCACCTGAATTTCGCTGATAAACAACACATCCTCAGGCTCAGGTTTTCCAAAGCTGTCATCAATAAGAAATCCT
ATGGGAAGATCTGTGGCCACACTCTTGCACCTGGACTGTTCTCTCCACCGTTCAAGATCAAGGTGATATCAGCTCTCAAC
TTCCTTGTCACAGGAATTTTCTGCAGCAGGTCTTTGCCATGCTCACCACTGCATCTAGGAGACCACCCAGATTCTCTATT
CATCATTCATTCAACAAACTTTTATCAAGCTCTCAGAAGGTGTTAACATTGTGTCACTTG
>M00285:128:000000000-BF978:1:2119:20966:6288_1:N:0:46
ATACAGTCTTTTGGAGACTGAATAGCCTCTTGACCTTAACTATTATTCTTAGCAGAGGCATGATTGTTGAGATTCTAGTA
TGGAATGTATCAGAGGAAGACTACTTTTGTACTTACCTGGCTTCAAGCAGGGTACTAACTGTAGAAATCAGGAATCAGAG
TTCTGAATAATACTTTTCTTCCACGTACTGAGACAGCTGTCATGCCTGACCCTCGGTGTGATTGAGAATAACAACAACAA
CAGCTTTTTACATTCCTGGTATCTTTAACATAGCAAAAATGTCCTAAGGTGCTTCACA
>M00285:128:000000000-BF978:1:2119:17956:6289_1:N:0:46
TACAAAAATAGGGAGATAATGCATCAATTGTAGAGTGCGTGGTGGGAGCACATCTGGAGTACTGTGCACAGTATTGGTCT
CCTTATTAGGGAAGGATTTTAATGGGCTGCAAGTAATTCAGAGGTTTACTAGATGTTGCTATTTCCACACTCCTCTGCTC
ATGGGCCTGTCACCCCTCCTCACCTGGAGCTAGCTCTTGCTCCACCCCTTCCCTTCACCTTTTCATTGTGGCTCTTACCC
CTCTAGTCCAGATTAAAGGTCTCAGGCCAAAATGTCAACTGTCCATTTCCCTCCAAT
>M00285:128:000000000-BF978:1:2119:5684:6294_1:N:0:46
TGGTTAGAGCCATTTCCTCACAGTTTCCCTTGGATTTACCTGTGATTATCTTGTACTTACTGACCCAATTTTGAACTCCC
TGACAAATACTCCCTCACTTTGTCCACACTTTGAGCCTTTTTCTTTCCTTCCACTTCCAGCCTGTTATGGCTGCCTATGT
ACTCTTAACCATTCATTTCCAGAGTCATGAGTCAACTGTATCCACTGCCTCAGCTCCTGGCACCACTGGGGCTCTGGGTA
T
>M00285:128:000000000-BF978:1:2119:19331:6294_1:N:0:46
CAAAATACAAGCAGGAAATTCTGGAAGCACCCGGCAGCTCAGGTAGTATCTGAAGGAGGGAAAATAGCAGACAAGTTTCA
GGTTTAAAATGCTTCAGTCAGGTCCCACTGAGAACGTAGGCCTGCCTTCCTCTCTTCACACAAGTGTGTCAGACTGGGGG
GTTCCGGTGGAGGGACCTCAGGGCTAGAGGAGATTGCAGAGGCCGGGAGGGGAGAGACTGACAAAAGCAGCTTTGTGTCA
GTCAGTTCCGTGATCAATGACCTGTCTGCTCTGAAGTTTTAGCGCACTCGTCATTTCTGT
>M00285:128:000000000-BF978:1:2119:15554:6297_1:N:0:46
AGTGGAGCAGTCCATTAGTCCTGCAATAAAGTATCAGCCTAGATTTGTGTGCTCAGTCTGTGTAGTGAAATTTGAACCAA
AATTTTCTGACTCAAAGACAAGAGTGCTACCAACTGAGCATAGCGGGTAGTAAGGAAATAGTTTA
>M00285:128:000000000-BF978:1:2119:26056:6298_1:N:0:46
TTTCCTCCGGGTGCTCCGGTTTCCTCCCACATTAGAAAGACGTACGGGTAGGTTAATCTGGCGGGGGTTAAATAAATTGG
GCGGCGTTGACTTGGAGGGACGAAAGGGCCTGTTTCCACGCTGTAAATAAAAAATTTATAAATTTATAACCTAACGATCA
GATACTTTTTAATCTCCTGAAGGAACTTGGGCTCTAGTTCCAGCGGGGACAGAATATGACATATTGCATTCAAGCATTTA
GGTTTATTGATTGAATGAAATCACTGCAGCGGACACAAGAAATATAAGCAGGAGTAGGCC
>M00285:128:000000000-BF978:1:2119:11754:6299_1:N:0:46
GATAGTTCATTGAAATATAGTTCCACAGAAGGGGAGCATTTGGCCCATCGAATCTGCGGCTGATATGGATGAAAACTCTT
GCACTGACA
>M00285:128:000000000-BF978:1:2119:25296:6300_1:N:0:46
CATCCAGATAGGGTGTTTTCTATCGTGCATTGATAGAAGTTGGTGAGAGTCAAATGGACAAACCAAATTTCTTTAACCTT
CTGAGGAAGTAGAGGCACTAACCACTATTATCCTATTATCTAGCATATCCCCCTCACCTGTTTTAAGATTCTCCTTAAAA
CCCATCTCTCTGACCAAGAGATGTTCTTTTCCCTAATTATTTCTCTGTAAAGAACTTTGCGACGTCATAAAAGGTGAAAC
ATTCGAGGGAAGGAGGGAGTTAAAGTGAGAGCGTGTGAGGAACACACAAAAGCAGTTGA
>M00285:128:000000000-BF978:1:2119:25604:6301_1:N:0:46
AGATGGCTTTCAAATGCTGCTATTGTGCCTGCCTCAACCACTATTTCTAGCAACTCATTCCAAATATGCACCACCCTTTG
CAAATAAGCAGCTGCTCCTGATGTCCCTTTTAAATCTTTCACCTCTGATCTTAAACTTATGCCCTCTTGTTTTTAGCACC
CCTTCCCTGGGTGAACAAGACAATGTGCTTTCACCGTGTCCATGTCCCTCATGATCTCATACACCTCCATCTGGTTACCC
TTCAATCTCTTATGTTCCAAGGAATAAATTCCTAATTCCTGAAACCTTGCCTTGTAACTG
>M00285:128:000000000-BF978:1:2119:19847:6302_1:N:0:46
GCAGGCATGCAGTGTATTGAATGTTGCATTCCTCGATTTTTGGAAAGGACCAAATTAAGGTAAAGTGCAATGGGTCCGTG
ACTACAGATTGGGGAATCTGGAATCAAGGAACTGATCACTGAATGGAGAGCAAGTTGGCGAAAACGAAACAAAGCAAAGA
GTGACTGATGGCTATTGAGAGCAGGGGAG
>M00285:128:000000000-BF978:1:2119:10504:6302_1:N:0:46
AGTGTTGAAATTTGCACTGAGGCAAATCACTTGAACTTTGCATCCCTTACTGAACCACGATTGTAGGAGCATGGATTGCA
TAATGAAGTATCAACAACTTTCTTACTGGCACTCTAACATGATGACTGCAGGCTATCTCATATGTTTAAACAGCATTCAA
TCATAACAGATATCTCTGGCTCCAGCTACCATGTGGCACTAAGAAAAGGACCAAACACGGACTTTCAATCTTGTTTTTAC
AGCTGCAAAATGATAAAACAATAAACCGGAGAGCTGCCAAGAATTAGTTTGCTAAGGATT
>M00285:128:000000000-BF978:1:2119:26137:6303_1:N:0:46
AGATTCGAAGTGTTTAGAGGAATATGGCCCAAACGCAGGCAAATTGGGACTAGCTTGGTGGGCACCATGTATGAGTTGGG
CCGAAGGGCCTGTTTCCCTATGTTGCTTTATGCCATCCTCTGTGTGAATTTATTTCCCCTTCAGATCCCCTCTGTGTGGG
CGGCAGGATA
>M00285:128:000000000-BF978:1:2119:15662:6304_1:N:0:46
GATCTGATTGAGACTTATAAGATTATTAAAGGTTTGGACAGGATAGAGGTAGGAAGTATGTTCCAGATGTTGGTGAAATC
CAGGACCAGAGGGCATGAGCTAAGAATTAAGGGTATGCCATTTAGGACAGAAGTGAGGAGA
>M00285:128:000000000-BF978:1:2119:4879:6306_1:N:0:46
CACATATGCACATGTGTAATGAAAAACTTACTTGCAGCAGCATCACAGGCAAATAGCATCAGATAAACAGCATTCACAAG
TAAACAAATTACACACAATTCTTTTTACATGAAAGAACAATTATAACAAAAAAAAGTGCATGGTAGTGCAAAGTGCTCAA
AGTGGTTGTAGGGTTGCTATACTGAGGTAGTGATTAGGGTTGTGGAGGTTGGTTCATGAACTGAATGGTTGAAGGGAAGT
AGCTGTTCTTGAATCTGGTGGTGTGGGACTTCAGGCTTCTGTCCCTCCTGCCCAATGGT
>M00285:128:000000000-BF978:1:2119:13078:6307_1:N:0:46
GGCATCATTGACAAGGCCAGCATTTATTGCCCATCCCTCATAGCCTTGAACTTAGTGTCTTGCTGGAGCATTTCAACTAC
ATGGAGTCGTAGAGTTGTACAGCACGGAAAAGGGCCCTTTGGCCCATATGTGTCCATGCTGACCAATATGTATATTAAAG
CTTCCTTCCAAAACATAATACTTTGCATTTATCTGAATTAAATTCCATTTGCCATTCCTCAGCCCAACTGCCCAGTCAAT
CAAAATCCCACTGCAATTCTTGCTATTGCCCATGGGCCTGTCTACAGTCATATGTTGGCC
>M00285:128:000000000-BF978:1:2119:8109:6307_1:N:0:46
ACTCTATCTATTCCTCTCAATATCTTAAACACCTCAATCAAGTCCCCTCTCATCCTCCTCCTCTCCAATGAGTAGAGCCC
TAGCACCTTAAGCCTCTCTCTATATTCCATACCCTCCAATCCAGGCATCATCCTGGTAAAACGCCTCTGCACCCTTTCCA
ACGCTTCCACATCCTTCCTATAATGCGGCGACCAGAATTGAACACAATATTCCAAGTGCGGCCTAACTAGAGTTTTGTAA
AGCAGCATCATCACCTCTCTGCTCTTGAACCTTTCAAAAAGTGCACATTTGTTGTAAAA
>M00285:128:000000000-BF978:1:2119:26942:6307_1:N:0:46
CCTGCTCCTGCAATACTTACACAGTCACAATGGTACATGAAAGGTTCAAAGTCAGCATATACATGAGATTTAAAATCAAA
CTATCAGAACCTTGTAGCTGCCAATGGAAGAATCTTCCTGTAGCGAATACCTGGGTTGGACTTAGACCAGAGTCTTTAGA
TGAAAAAGAAAATCAGTTACAAGATGCTACTGATAGCTTTTCATACTAGAATGCAGGAACTTAACAGCCAGAGTTTGACC
TGAAGAGTAATGGTAACAGCTTGATCGTCAGTATTCCTGATGTAAATCTGTGTGGAGCA
>M00285:128:000000000-BF978:1:2119:3770:6310_1:N:0:46
CCTGGCAGCCACCCAACACTGACTGGCTTCCTCTATTTTTTCTTAATGAGCTATTACAGAACTGCAGAGAAGCATCCATT
GTCTCATTGTGACATTTCTTGCACTACATCACCTTCTGAAGGCGTACAAAGAAATTATGGCCCGTTTTCTGGTCATTTAT
AACTTAATAGCCTTGAATGGAAAGCATTATTTTATTAATATTGACTGGAATCAAACCACAGGTTTTGGAAATTAAAAAAT
CAGCACGTGAAATGAAATTCCCTGTCTTGGCACTCTGCCACAATCCCGATAAAT
>M00285:128:000000000-BF978:1:2119:26453:6310_1:N:0:46
CACCTCCCAGCTGAGGAAAGCCTTTTCCTCCACACGGGACTCACTAGAGATGTTTCTCTTTGGTGAGATGCAAAATTATA
GTTCCCAACACAAGAGAAATGACCCTCACCATGACCAATGACACTAAACAACAATAATCAGTGGAAAAGGAAGATAATGC
ATATAAATCCCTCGCATCCTGAATTGCAAATAACCTGCATTGTAAATAATGCACTAATGAATAAACACCCCTTCCAAATG
TTCTAAATGGTGCAACAGCATCTGTTTTTGCCTGATGAATGAAACCTTGCTTATAAAACT
>M00285:128:000000000-BF978:1:2119:21114:6310_1:N:0:46
AGCTCCACTAACCTTCCCCCTTAAGGAGTGCGTACATAAGTGTTTCTCTACGTCACTTCCGGTTCAACTAAAATTACTTT
CTACGTGGTTGAGAGCAGTTTTAAAACATGTGTTTCTTTTCCATACAAAGAAATCTAGAACTCACTCCACAAGTTTCAGA
TATAGGACAAATGAAAATTCCAACACAAGACTAATAGATCACTTTACAGAATTTTGTTGACACTTTCCAGTTTGAGGGGT
TTAGCTTTTAATGGGTTGGAGCAGGGTGTTGAGTGGAGATGGAATCTGCTGTATTCAACT
>M00285:128:000000000-BF978:1:2119:25956:6311_1:N:0:46
TGTGTGCTTATCCCACTGCTGTACACTCATGACTGTGTGGCTATGCACAGCTCAAACACCATCTATAAATTTGCCAATGA
CACCACTGTTGTTGGTAGAATATCAGATGGCAATGAGGCAGCATACAGGAGTCA
>M00285:128:000000000-BF978:1:2119:13745:6311_1:N:0:46
TCTCCATATAGATTATTCTGCTGCAGTATGCAACACATCTAGGCGCCAGATGAGATTCCTTTCTTTAGGAAGTAATGAAC
TTGTGAAAGACTAAACCACAGAAGCCCTTGGAAAGCAAGTTGCTGAATATATTTCAAGAACTAAAATGATTTCTCAACAC
AAAATACCTGGACACAAGGACAGAACAGGAACACTGCAATGCAAAGGCTAAATGATTGA
>M00285:128:000000000-BF978:1:2119:16039:6312_1:N:0:46
ACCACCAATTAATATCCTCATCTTTAATTCATTGTCAGTCATTTAAATGATCTGTCACCTTATGCACTTATATTCATATG
TGAAGCTATTTAAACTCTTTTCCATATCTCTGTTTAAATGACTAATAATGTATTTGCATGGCTTATCCTGTTGTAATAAA
TGCAGTTAAATACAGTTACAAATGATATGAACAAGCTATTCAGGTAGTTCCATGTTATTCACCAGAGCTGCATTTTTAAT
GTAACCTGCTCC
>M00285:128:000000000-BF978:1:2119:11097:6315_1:N:0:46
NNNNNNNNNNNNNNNNNNNNNNNNNNNNNNNNNNN
>M00285:128:000000000-BF978:1:2119:20977:6316_1:N:0:46
AGTAAACGGCTGAACTCTACATCTGCTGAGTCCTGAGTCAGCAGTACAAATTTATTATTATAACTGATGCAGTATATTTT
GGACATGATTTATTTCTGTAAGGTGTCCATTAAGATGCTAAAAAGCTCTCATTGATTCTAAATTGAATTGAAAAATTATG
GTGAAGAATAAAGAAAGATTTGAATCGATATTCTACCTTGCCCAACATCTCAACATTATGCAGCCTTTTGAAGTGTAGTA
GCTGTTATGATGTAGGATACATTTTTGCCAGTCTTCACACAGTAAAATCCCACAAACAA
>M00285:128:000000000-BF978:1:2119:11412:6316_1:N:0:46
TTATCCTTGTACTAAAGCAAGGAAAGGAGCTGCTGGAAGAACTCAGGTCCAGATGAAAGGTCACAGCCACAAACGTTGAC
TGTCCATTTCCCTCCACAGATGCTGCCTGACCTGCTG
>M00285:128:000000000-BF978:1:2119:7912:6317_1:N:0:46
CCCAGGAGGGAAATGTCAAATACGAGAGGGCACAGCCTGAAGGTGAGAGGAGGAAAGTGGAAAGAAGATTTACATGGCAA
GTGTTTTATACAGAGAGCGCAGGTGCTTAGAATGCACTTGCATAGGTGGTGGTGGAAGCAGACATGGTTGCAACATGTGA
GAGGTGTCTAGATAGGCACATGGAGGAGAGGATCATGCAGGGATATGGATCACATGGAGGTAGATATGCAGTTTAAATTG
GTGTCATAGTCAGCACAAACAATGCGGGCTGAAGGGCCTGTTCCTGTGCTGCACTGCTCT
>M00285:128:000000000-BF978:1:2119:27904:6319_1:N:0:46
CACTTGCTGTTCTAGCAAGTTGCTGTTAAGACAAAATGTTGACTTTTGGGATATGTTAGATAGCTAAATCATAATAGTAT
TAGAAATTGGGCTCTTCAAGCTTATTTCATTATTCAGTAAACTCATTACTAATCTTTTATATCACTCAACTTTGCCTGAT
TTTTTGTTACCCAAAAAGCCAAGGAGACTAAATGACAACAGTGTATAATATTGTAAGTATGGTCTCAGCAGTGCCCTGAT
ATTTTTGATGTGATATTAACTCTTACACTGCTGAC
>M00285:128:000000000-BF978:1:2119:8466:6319_1:N:0:46
AAATTTTTTTTAAACATTTATTTTAAATAATATTATAAATTAATTTAAAGTTAAATTTAATATAATATCGTTTTTTAATA
TAAAATTTTTTAGAACCGAAATGGATGTTTGGCAATTATAATTTAAATATCAAAAATCTTATTTTTTGTTTTATACTATT
TTATATAGTTCAAGAATCCCTTCTCTAATGCGAAGCTGCTTTTATATCCTATTAATTTTTTTGCTTTTGCATTGGAAAGA
GTACCTCTCTTAGGTACTAATTTATCTCTTTTTATGTAATTTACCTTAACATCTTTAAA
>M00285:128:000000000-BF978:1:2119:27011:6323_1:N:0:46
ATGGAGATTCTGTTGACAACTATTTCTCTTTCAAATTTTGCTTTAGTAGCTTTAATGCATTCCAAACCTTTGACAGGAAA
TTGCAACCTTATTAGCCACTCCCATTTTGTTTAAAATCAAATTCAG
>M00285:128:000000000-BF978:1:2119:3897:6323_1:N:0:46
CCCTTTCTGAACTTTGACGTGTAGATTGGATATGGAGGAGTGATTACTCAGGTAAATTTTGTGGAAGTAATGATTTTCAC
AAATCAACCCTCAAAATGGAAGTATCACTTAATATTTTTTTCTGTTAGATTAAAAGCCTTTCGGTTATGAAGCGTCCATA
ACTTTTAAGTTAAACATTCAACATTTTCTGTAATAGCAAGTCTCTAGATCTTTGCTCTCTTGAAATACACTATCAGTTCT
TGGGTTTGAATATTT
>M00285:128:000000000-BF978:1:2119:10190:6325_1:N:0:46
TGAAACCTCTGACCGGGCGTGACACACTTCATTCTTCAGTTCCAACGTCTGGGCATTGAGGGCAGGAACGTGGGGCTGAG
CCGCTCCCTGGTCCTTCTGGTTTAATGAGCTTCATTTCATTGGGTGGTCAGGTCCTGGATCTACTCCTGGTGACACCGGC
AGAATAGTGGGAAATATCCAGGTCAGTGAGGGCTGGGAATTGTTGGGGGAATCTGCAGGTCCTGGTGCCCCCCCTGTACC
TGCTGCCTCTGTCCTAGCT
>M00285:128:000000000-BF978:1:2119:10688:6325_1:N:0:46
AGTGTGAGGTGGTGCACTTTGGGAGGACAAACTCCAGGACAGAGTATAAGGTAAATGGCAAGGTTCTTGGCAGTGTGGAG
GAGCAGAGGGATCTGGGGGTTCATATCCACAGTTCACTCAAAGTTGCCTCGCAGGTGGATAGGGCTGTTAAGAATGCTTA
TGTGATGTTGGCTTTTATAAATAAAGGGATTGAGTTCAAGAGCAGAGAGGTGATGATGCTGCTTTACAAAACTCTAGTTA
GGCCGCACTTGGAATATTGTGTTCAATTCTGGTCGCCGCATTATAGGAAGGATGTGGA
>M00285:128:000000000-BF978:1:2119:12928:6326_1:N:0:46
GGTTTCTTGTTTTGTGGTAGCAATACAGTGCAAAGACATAAAATTACAAACTAAATAAATGGTGCAAAAAAGGAATAATG
AGGTAGTGCTCATGAGTTTGTGGACCATTCAGAAATTTGATTGCAGAAGTGAAGAAGCTGTTCCTAAATCAATGAGAGTG
GGTCTTCAGGCGCCTGTACCTCCTCCCTGAGGGTAGTAAAGAAAAGACAGCATGTCCTTGATGGTGTGGGTCTTTTGTGA
TGGATGCCACCTTCTTGAGGCACCACCTCTTGAAGATGTCCTTGATGGTGGGGGGGAGGG
>M00285:128:000000000-BF978:1:2119:7047:6329_1:N:0:46
TGGTTGAGAATTCAGATCTTGACGGATGAGACAACTCTGTGGTCATGTGTCAGACTCCAGGTGGTCAAAGTTCAGACGCA
CGTTGGGGTGTGTTGATTTCCACGGTGATCAAAGGTCAAACTCCCGTTGTTATTTTTTTAAATTTTATTTGCAGTATGGT
AACAGTCCCATTCGGCTCAACGAGACTGCGCCACCCATTTTAAACCCCCAAATTAACCTACCCATACGTCTTTCAGAATG
TGGGAGGAAATCGGAGCACCCGGAGGAAACCCATGCAGACACGGGAGAACGTACAAACTC
>M00285:128:000000000-BF978:1:2119:17429:6329_1:N:0:46
AACTGTTACCAAACGACTCAGGAGCATGAAATACATACACTACTACTGTTTTCCTGTTGATACACCATGAGGTTTGTGAA
CAAACTTGCAAATCAATGTTGTAGCTTAGAAAAACGCTGTTTTAGTCTTGTAAGACATCTGGTGGTATATCAAGATTAAG
TTTTCAGGGTTAAAGGTACAGTAAAATAACTATTACCAAACGGCTCAGCAGCATGAAATACATACACTACAACTGTTTTC
CTGTTG
>M00285:128:000000000-BF978:1:2119:23528:6331_1:N:0:46
GTCATCAAACGACTCAGCAGATTTAAATACATACAGTCCAATTGCTGTTCAATTAGTTACTCAATGGGGTTAGTGTAGAA
AGTGGCATATCAATGGATTTAGCTTTACAAACGCTTTATTAGCCAAATTAGGAACTGTTACTACATCAGCGACTAAGTTT
TAACGTGGAAGAGTTACAGTCGAATAATTGTTATCAAACG
>M00285:128:000000000-BF978:1:2119:11678:6331_1:N:0:46
ACTCAGCACATTTTAATACATACAAAACAATTGTTTTCCAATAGTTACTCCATGCGTTTGGTGTAGAAAGTGGCAAATGA
ATGCATTTAGCTTACAAAAGGTTGTTTTTAGC
>M00285:128:000000000-BF978:1:2119:8254:6332_1:N:0:46
CAGGCAAAATTTCATCATACTTTTCATAACATAGAGGCAGGACTGAATTCCATTGCTGCATTCTGGCGGAGTCTTGTAAC
CACTGCAACCATGCAATGCATAATAATCTCTAGGCCATTTTATTTTCCCCAGAATAGATGGGCCAAAATCTGTTCTGGTG
CCTGGTTTTGAGGCTAGGG
>M00285:128:000000000-BF978:1:2119:6179:6332_1:N:0:46
GTTTGCACAATGAAATACCTTGTGGGTTGGGAAGTCTACCAGAAAGCCTGTATTCATTGTCAGGGAGCATGAAGGAGCCT
AGATTGAGCTTTGCACAGAGTTTTGAGCCCATCCTTTCCAGCATGAAAGTGGTGCAAAATCCCTAGCTTGTCATGGACTT
CATTATAATGCAGCATCTGAACGCTGATGTCACCACTTCCATTCAACACCAGTCACTACCTAGTGCAGAGA
>M00285:128:000000000-BF978:1:2119:8920:6334_1:N:0:46
CATAGCATGCCCACAACTTCCTAACCCATACGTCTTTGGAATGTAGGAGGAAACTGCAGCACCCAGATGAAACCCACGCA
GACATGGGGAGAACGTACAAACTCCTTACAGACAGCAGGCAGGAATTGAACGGGGGTTGCTGGCACTGTAATAGTGGTGT
GTTATC
>M00285:128:000000000-BF978:1:2119:15624:6334_1:N:0:46
CTCTCTCTGCCTCTCTCTCTCTCTCTCTGCCTCTCTCTCTCTCTCTCCCTCTCTCTCTCTCTCTCTCTGTCTCTCTCTCT
CTCTCTCCCTCTCTCTCTCGCTCTCTCTCTCGCCCTATCTCTCACTCCCTCTCCCCCTCTCTCTCTACGTATCTCCATAT
AACACCCTTTCACCCTCTCACTCACTCCCTCTCCTTCACACTCGTACTCCCCCCCACTGCATTTAACATTCTCCTATGTA
TGAGTATTCATTCACCAGACCCCACTGACAAACTACGTCACGTTCACGCACTCGTACAC
>M00285:128:000000000-BF978:1:2119:11262:6336_1:N:0:46
TCCTCTGGGCTAAACTACAATTTTTTCCAAACAGTCTTCATATCCGTTTCCTAGTTGAACATTTTCCTTCCTGCTGTCGA
GACCTGGACATATTTTTAACCCTTTGCATACCACGTTTTTTTTTAAGTGGTTAAAATGGATAAGACTATTAATTTTATTT
CTTGGAACGTGAACGGGCTGAATCACCCAATTAAAAGGAGGAAAATTTTTAAGGTTTTCCAGAGATCAAATGCTCAAATT
ATTTTTGTTCAGGAGTCTCACATTAGGAAGGAGGATAATCAACGATTTTTTAGATTCTGG
>M00285:128:000000000-BF978:1:2119:22382:6337_1:N:0:46
ACCAGCCAGATATTAGATTGCCAAAATGTTATCAAAGACTGCTTCTTTAAAGAGTAGAGCAAAAGTGAGAGGCTTACGGA
GAGAGTTCCAGGACATGAGACTGAAGCAGGTGCATACTTGGCTACCAGTCGTGGGGTAACTGCAACTATTGTTATGGCAT
TAAGCTGAAGTGGACCTTTGAGGGTGGCAGCCCTGAGTAAACTGCCATATTTCTTTTTCTCAAATTTGTTTTGTTTTTGT
ATGCATTTGTTAGTATTTGGTGTGCA
>M00285:128:000000000-BF978:1:2119:10098:6339_1:N:0:46
TGCACACATCAGCAGGAAGTTTGACGGCATGAATTGCTGATGTTACTTAAAGGCAGCCTGTACCTCTTGAAAGGTTGATG
AATTGTGGCTGCAAGAGATGGGGGCAGTCCTTTGAAAAGTAAATGTGCATTGAGGGGCTTTGAGGAGTTGCAGAAGATGT
CAGAGAGCAGGAACCAAGGCTTTCTGAAATTACGATCCAGGTGTTGGGGTGAGATTGGAAAGAATCTGGTATTTGCAGTG
GGACAGGAGTGCTTTAGATGTTCTCAGGGAGCAGTGATAGAAGTAAAAGTAACAAAGGA
>M00285:128:000000000-BF978:1:2119:20886:6340_1:N:0:46
TACCGGCCATTTTTAATTTAATCTGCGTATTCATTTATTTTTAACTTCCGTAGTTTTTAATGCTTAATGTTTTTTAATGT
TTATTCTGTTAAGTGTGTCTGTGTGTCTCTGTTGGTTGTTACTTAATGGGACGAGCACCTGAGGAGGACAGTATCTAGCT
CCTATGCATACAATGTATGTAAGATCGGAAGAGCACACGT
>M00285:128:000000000-BF978:1:2119:15878:6340_1:N:0:46
CCCCATTATTACAACCCTGTTATTTTTGCTTCTGTCCAAACACTGCCTGCCAATCTGCTCCTCTATATCTCTACTGCTAC
CGGGGGGCCTATAGTATACTCCCAGCAGCGTAACCGCACTTTTCTTGTTCCTCACTTCCACCCACACCGACTCGACTGAG
GTTCCTTCAGCCAAATCCACCCTTTCTGCCGCTGTAACATCAGCTCTGACCAATATCACCTCCCCCCCTGCTCTTCTCCC
CCCTCCCCTTACCCTTTTTAACCACTGAAAACCACGCATGTAAACTACCCCCTCCTGAC
>M00285:128:000000000-BF978:1:2119:10513:6341_1:N:0:46
TGTCTCTCTCTCTCAGCGTCTGACCCTGTACACCCCGTGTGTGTGTGTCTCAACATCTGACCCTGTACACCAAGTGTGTG
TGTGTGTGTGTGTGTGTGTGTCTCAGCGTCTGACCCCGTACACAGCGTGTGTGTGTGTGTGTGTCCCTGCGTCTGGTCCT
GTACACTCCGTAGGTGTGTGTGTGAGTGTCGCAGCGTCTCTCCATGCACACATTGTGTGTGTGTGTGTGACAGTAACTGA
GCCTGTACCTCCTGTTTGAGTGTGTGTTTCTCAGAGTATGACGGTATACCCCCCGAGTGG
>M00285:128:000000000-BF978:1:2119:6096:6341_1:N:0:46
CCCCCCGATCGGACTCCCCCTTCTCCCCCTACCCCCCCCACAAACACCCACCAACCTCCCAAGCTCGAACTACAACTAAC
AGTATCTACCCCCCCCCACTCCTTCCCCCCCCATCTCTGCCACGTCGCCCCCACCGCCTCCGCACCACTCCCAGTCTACC
CGCCTGCCCGCTCATCCCCCACTCCCCCACTGCCCACTCCTACCCCCAAGACCGTGACCTCACCCCTCGCTCCAGTCTAC
ACACCGATCGCTCGCCACCCCCCATCCTCACCACCGAAGCACACCCACCCCCCCCACTCC
>M00285:128:000000000-BF978:1:2119:8457:6341_1:N:0:46
ATTAACAAGATTGGGAATGACAGTGACCACGAAGGAGTTCATGACCCAGATGGTCCCATCTGCGCAATCAAAACAAGAAC
ACAGTGGTGAAAAGCAGCAGTCTAAATCCAACAGGGAAAAAACAGGAGAGCAGAAACAGTTGAATGGTGACATATGATGA
AGACCAACCTGCCAAATCATAAATCATGGCACGATACTGTTTTAATCAGATACTCTGACTTGATTGATCTCTTTTTTCTT
AAAGCTCTCAGTTATAGTTGTCTGCAATTTCACCTATGCAAGATGTACAGAATCTCAAAC
>M00285:128:000000000-BF978:1:2119:24030:6342_1:N:0:46
GTCTGCGTCCTGGGAACAAATAAAGTTTTGAAACAAAAAGTACCAGCTTCTGGTTTCAGTAGATAAATTGGAACTAAAAT
GAAAGAGAAATTATATCCAGACCTTTAAAGTCATCCTTTGCTTCCTGATCTGGTGTTCTGTCTGCTCCAAGTCCTTTCCC
TGATGCGTCTAATGTGGTTGGTTGATAGGCTTCAAAAATAGATACGGTGCACAGAC
>M00285:128:000000000-BF978:1:2119:5552:6343_1:N:0:46
ATGGAGAGGCCCCAAAACAAAGAGGAGGTGAGACGCTTCTTAGGGATGGTGACTTACGTGGCTAAGTTAATCCTTCAACT
GTCAACAGTGCAAGCACCACTTAGCTCACTCCTTGAGCAACACAATGAATGGATTTGACCTCATGAGCAAGGAGTGTGTT
TCCGGACATTGCAAGGGGTCCTAAATGAAGAGC
>M00285:128:000000000-BF978:1:2119:27785:6344_1:N:0:46
CTTCATAAATTTGCCTCTGGCAAAGTTCCTGCACTTCAATTCACATTTGTGTTTCACCTACCCTTAAGTAATACCAATAT
CAATATATTGACAGCAAACTCTGGCCCAAATGATATCTCTACTTAATTTTGCACACTCAGTGTAAGGCCAATTTCACAAA
TCTGGCCAGCCAAAGGTAGTTCACCATAATCATGTTTTACCCTCCTCTTGAGGAAAGAAGGGAGACAGA
>M00285:128:000000000-BF978:1:2119:17942:6345_1:N:0:46
AAGCCACTGAGGCCCTTGACCACTCTGCAGTGGATTCTGAAGTTCTGCTGGAGATTCATCCAGGATTCACAGAGTTGTAG
AGTTATATAGCACAGAAACAGGCCCTTCGGCCCAACTCTTCCATGCTGACCAAGATGCTATCTAAGCCAATCCCATTTGG
CTGCATTTGGCTAATGTCCCTCTAAACCTTTCCTATCCATGTATCTGTCAAAATGTGTTTTAAATGTTGTAATTATACCC
TCCTCTACCTCTTCTGGCAGCTCGTTCTGCTCTGCTCCGAGTTAAACCTGTTTGCAGT
>M00285:128:000000000-BF978:1:2119:23012:6345_1:N:0:46
AGAGTCATGCAGTGCGGAAACAATCCCTTCCTCCCAATGTCTATGCTGTCCTTCAAGCAACTATTTACCAATCTATTTCC
CCCACATTCCCATCAACCTTCCCTGGATTCTGCCATTCACCTGCACAACAGTAGCTAATTAATCTATTGTCCCACACGTC
TTTGGTATGTGGGAGAAAACAGGAGCGTCTGGGGGAAGTCCACATAGTCACAGGGAGAACATGCAAACTCAACATAGATA
GCACCAGACTTCAGGATTGAACCCGTAACTGTGAGGCATCAGCACTACTGACTGCGTCAT
>M00285:128:000000000-BF978:1:2119:11536:6348_1:N:0:46
GAGTACAAGAGTCAGGATGTCATGATGTCCCAGTGAAACACTGGTTCATCCACAACTGGAGCAGTGTGTTCAGTGCGGAA
GACTTTGGAGAAGATGCAGAAGAGATTTGCTGAGAATATTCCATCAATGAGGGATTTTAGTTCCGTGTATGGACGAGTGA
AGCTGCAGTTACTCTCCTTGGAATGGAGGAGTTGTGAAGTGGTCCTAATAGAGGTGCTTAAAATAATGAAGGGTAAAGGC
AGAGTTTATTGAGGGAAACTGTTCCCATTGGCAGAGGTGTCAAAGAACCAGGGGACACA
>M00285:128:000000000-BF978:1:2119:16658:6351_1:N:0:46
GAATGCTCATGTTCCTGTGTAGATTACATGCAAGGGTTTACTTTAATCTTTGAAACAAAAATAACTACTGGATAGCAATA
GGATTTTGTGACTAATCCAGTGCACATTAACTCAGAAAGACCCACGAGAAGATGGAATGTAAACTCTGCTGGGACTATGA
AATCAAGAGGATTAAGCTAACTAATATTACAGAGAGAGCAGCAACTGGATCACAAGATCTACAAGTTACAAGCCAAG
>M00285:128:000000000-BF978:1:2119:27742:6352_1:N:0:46
GAGAAGTGTGAGGTGGTGCACTTTGGGAGGACAAACCCCAGGACAGAGTATAAGGTAAATGGCAAGGTTCTTGGCAGTGT
GGAGGAGCAGAGGGATCTGTGGGTTCATATCCACAGTTCACACAAAGTTGCCTTGCAGGTGGATAGGGCTGTTAAGCAGG
CTTATGGG
>M00285:128:000000000-BF978:1:2119:27676:6353_1:N:0:46
AAGAGGGACTGTTTTCCCACTGCCCGATAAATCGCAACCTAACCGTGAAAGTGACACGGTGTTCATTGTCTTGGTCCGCA
AGCGCCAGTTGAAAGGCCGAGTTACCCAAGAGGCGAGGATGACATTGAGTGCTGAGCCCAAGTTGGGAGCGTGAAAAACA
AGAGCGACTTTAAACTGTGCCTATCGATTCCCAGCATGTCCAAAGTTAGAGTCACAAACACCC
>M00285:128:000000000-BF978:1:2119:12155:6354_1:N:0:46
TTAAAAAACGCTGTTTTAGCCTAGTAAGAAATCTGGTGATATATCAAGATTACCTTTTCAGGGGTAAGAGGTACACTTCA
ATAAATGTTACCAAACGACTCAGCAGCATGAAATACACACACTACATCTGTGTTCCTGTTGATACTCCATGAGCTTAGTG
AAGAAATTGGCAAATGAATGGTTTTATCTTATAAAACGCTGTTTTAGCCTAAAAAGAAATGTGGGGATATATCAGATTAC
CTTT
>M00285:128:000000000-BF978:1:2119:15859:6356_1:N:0:46
GCATCTGCTCCCAATTTCTTGCCTGAGAACTTCATAATTCCCTTTACTCCAATTAAACGCCTTTCTAGTCGCAAAGTGAA
GTTTATCTTGGGTAGGTGTAAATATTCCCGCCTTTAAGTTAGCTGGTTATTGCATTCAAACTTTACAGTTGAGGAATGGC
ATGGTAGTGTATTGGTTAGTTTAACGCTTTACACAGCCAGTGGGAATAATTCCAGCCACTGTCTGTAAGGAGTTTGTACG
TTCTCCCCGTGTCTGCGTGGGTTTCATCCAGGTGCTCCGGTTTCCTCCCACATTCCAAA
>M00285:128:000000000-BF978:1:2119:13233:6356_1:N:0:46
ACAGTGTGTCCTCTGGGCGATGAATGATCTACCAAGTGTGAAACACCTTTGTTAATTGCATATTGAATGTTAGAAACTTG
CAGTTGGGGCGATTCCGTTCCTGTACAAAACTATAAATTAATTCCCACTTGACTCATGTGATCTATTTTCTGACCAGATT
CAGCAAATCCTAT
>M00285:128:000000000-BF978:1:2119:12364:6357_1:N:0:46
AGGAGAAATGGGTTAAAAATCCTATATCTGAATGCACGGAGCGTCAGGAATAAGGTAGGTGAGCTTGAAGCTCAGATACG
AATGGGTAAGTATGATGTCGTTGGGATAACGGAGACATGGCTGCAGGGAGGTCAGACCTGTGAAATGAATTTTCACAGGT
ATACGTGCTATCGTAAGGACAGGAAGGTGGGCAGAGGGGGTGGGGTGGCCCTGTTGGTGAGGAATGAGATTCAGTCCCTT
GCAAGGGGGGACATTGAATCAGGAGAAGTAGAGTCAGTGTGGATAGAACTGAGGAACTGT
>M00285:128:000000000-BF978:1:2119:12257:6359_1:N:0:46
CTCAAAATCACTTCTGTACAGACAGGCTCCAATTTTTAGGCTCTCTGTCCCCCAGTACCAGGCTCACCAACCTGCGGCAC
TAGTTCCTCTCTCTGTCAATTCCCCTTGTAAACCAACCAAACCACCTCTTTCCTCAACACTAGGGAATATAACTGAAGCT
TGTTTGAACTCTCCTCATGACATAGCCCTTGCCTGGGTTGAGGTGAATGACCTGACATCAGCTGCAGTTTGCCCAAAAAA
ATAGTTCCAAATACCTATCAGCTTTTGGGCGTTGTTT
>M00285:128:000000000-BF978:1:2119:24289:6361_1:N:0:46
CCGAAATATTGTACCGAGACAATGGCTGCTGTAGTCATCTGATTTGTGTCGGATGCTGTGTGAAAAAAAATCCTTGTGTA
CTACTATATATAATCGACAACGTGCCGTGGTTCTGCTAATTCAATTTAAGCTTTTATTTTGACTTTTTTGGGATAAACTT
TAATTCGCTTGACCTTAGTTTAAATCTATGCGTGCCCTTCCTCCTGATGTAATGCCCTGACAGTGAGATACATTTGAGCA
GCAAGCAGATCCCGCAGGAGACTCCGTGTCCAGAGCAGTGGCGGTATCCAGAGAAACC
>M00285:128:000000000-BF978:1:2119:27100:6361_1:N:0:46
AGAAGGAGGCGAAATATCAGATTATTTCCCCCTCTCGTCCCATGGATGGGCACCACCCACCCAGAAATTCCAATCCACAA
TTAGGGATGTCCCATGGAAGAGATTGTGACACGGTGAGTGTTGACCTTCTGAAGTATCTCTCGTGTAGGATTTTGGACAC
GGTTATACGGAAGTACATTTTATTGATGCAGAATTTTTAAA
>M00285:128:000000000-BF978:1:2119:22730:6364_1:N:0:46
CAATCTTTCTCTGCCACAATGTTGCACCTCAGCTCCAACAGACTTCCCGCGGGAGTGGAGATAATCTTCAGAATTAATGG
GGAAACTGTACAACCTACAGTGACTACATTCCAGAACCAAGATCACTCAAACCTCAGTGGTTGAGCTGCAGTATGCAGAT
GATGCATGTGTTTGAACACGCTCAGGTGCAGATCTCCAAACTATCACTGACTTGTTCAGTGGGGAATATGAGAGTATGGG
CCTTGCATTCAATCTCAGCAAGACAAAGATCTTCTACCAACCTGTGCCATTACACTGCAC
>M00285:128:000000000-BF978:1:2119:7812:6367_1:N:0:46
GAGGGGGTAGGGGCTGAGGGTATTACTGTTTCAGAGGAGGTGCAGGGGTTGCAACTGAAATAATGAATCGGAGTCAGACT
TATCATTATTGACTTAGATGACTTGAAATTTGCTATTTCGTGCCAGCAGAATGGGAGGAGCTGGTGCCCACAGTGGATTC
AGACACAACGAAGAGAGCTTTTACAACCAGCGATGTGGCTGTGGACTGGGTTCCTTCCTCGGGTGTCACTTTGAGGTCAG
TACCTCCACACTTCACACTCATCCGGAGACAGAACTCCGGGATATTCCTGCAGTTCTGGG
>M00285:128:000000000-BF978:1:2119:15631:6367_1:N:0:46
CCAGCATTCATTTCTTGAACACAGGCAATTAAATGGAGAAATTCATTAACAGCACAACATTGCAATGCACAAATAATTTC
AGTACAGAACTCACATGAAAGCAAATACGTACAACGTCCAGCTTCCAAAACATTTTTTGAAAGTTTAATTTGATTAAATT
AGCACAAATA
>M00285:128:000000000-BF978:1:2119:27900:6368_1:N:0:46
CGTTTCACAACTATATATTTTTGTCTATGTTATTTTGTCTATGTTCTCACTCTCTAGCTGCTCCCTTTCACTCATTGACC
AGATAACCTTGTTCATAGCTTGTGCCCATGTTCACACCATCTTTACACTATCAAAGATATCTCCACTCCCTGATTTTCCT
TGTTTCTCTCTTTTCCAGTTCTGAAGAAAGGTCTTCAACCTGAAACATTAATTCTGCTTCTTTTCTGCAGCTCTATAGAA
CTCTTGTTAGACCACACTTGGAGTATTGTGTTCAGTCTGGTCGCCTCA
>M00285:128:000000000-BF978:1:2119:12989:6370_1:N:0:46
AGTAACTGGCAGCCAACCAGAACACGATCCTTTTATTCCCACCCTCTGTTTCCTGCCATCCAGCCAACTCTCCACCCATT
CTGTTATCCTGCCTGTTATTCCGTGATCTCTCATCTTACTAATTAGTCTTTTGTGCGGCACCTTGTCGAATGCCTTATGA
AAGTCTAAATATACTACATCTACGGCCTCTCCCTTGTCCACCCTGCCTGAGATT
>M00285:128:000000000-BF978:1:2119:10517:6371_1:N:0:46
CCGATATGCATACTAATGAGGATCCAAGGTTGGGGGGAGGATAGATCTGATGTGCTTCATGACTAGCCTCTCAAAGCATT
TCATGACAATCGATGTTAGAGCTATGGGACGGTAGTCATTCAGACACATTGCAAGTGACTTCTTCGGAACAGGTATCATA
GTGGCAGATTTAAGGCAGATTGGAGCCTTGAGACAATAAACAAAATGTAAACTTACATCTCATTAATGTACTGTATATAT
ATGTTAAATGCTGATGCTGTCAGATCTTGGTGTTCTTCTTTATAATTTATATATCTTTT
>M00285:128:000000000-BF978:1:2119:14370:6372_1:N:0:46
TCCAGATTCCAGCATCGGCAGCCACTACAGTAATCTCTAACACTGGCAAAAGATGCCAATGGGTTGAGGTTTCGTTTTAG
ATTCCTTAAAGGCATTCTTTTACTGAACTCATATCTTTATATTAGAACATAGAACATAGAAAAACTACAGCACAAGGCAG
GCACTTTGGCCTACAAAGCTGTGCTGAACATGTCCCTACACTAGAAATTACTAGGCTTACCTATAGCCCTCCATTTTACT
TAGCTTCATGTACCTATCTAAACGTTTCTTGAAAGACCCTATCATACCCGCCTCCATCAC
>M00285:128:000000000-BF978:1:2119:11406:6373_1:N:0:46
ACTGTGCAACATGGATTTTTAGTGATGTGTGAACAAAAAGCCCACGATATTTTTTCCCATTCAGCTATTTTGCTGCCCAA
ACCTCAATACTTGGAACTCACCAAATGCATCACTTGTCTCTATAAAACCTTAACATAGAAGAGCTGGAAGTATTTGTGAG
AGAGGCAGTTTTCATGTTTCAGTTCAAAATCCCTTCATCAAGGTTCTAAAGGGTCATTAAGC
>M00285:128:000000000-BF978:1:2119:9003:6374_1:N:0:46
GGTGGACGGTGCTTGTGAAGAAGCCTTTATTCGTGTTTCATCTTACAGCTTACTGAACTGAACTTTAAGAACTAATTCCT
GGACTTGGAGTTTAGGAATTCGACACACACACACACGACGAGTAGTTTTTGGGGTTATAGTTT
>M00285:128:000000000-BF978:1:2119:11847:6374_1:N:0:46
ATCAGAACTGGTTAGTTCTACCGTAGCTTCTCAGTTTTTCTCTCTCCACTGATGTTCCTAATCTGCTGGACATTTTTTTC
CTTACAACATAGGTCACAAGCATTTGCTCCATTAAGCCAATGTCAGCACAGAGTAATCCCACCCCTCCCACACTTTTTTC
CCTTTAACCTATTCCCTCATGTCCATCCACCCTGATTTTCCTACTATGCAGCTACACTAAGAGTAATTTATTGTAACTAA
CTAACCATAGAACCATACAGCACAATACAGGCCCTTCGGCCCACCC
>M00285:128:000000000-BF978:1:2119:16801:6374_1:N:0:46
TATCACAAAATTCACTTTTGGCTGAGATAGCGTTTTCAATTGAGAATTCATTGATTTACCAAACTTATACACTGAACCAA
TGTAGGAACTTGTTTGAAATCTTTGTTATGTATGTACTTTATGGGGTTGAGTCGATTGAAAACATTCATTTGACTGGACC
TCTTAACACTGAAAGGTTAACTGCAGATATATCACAAGATTCCCATTTGGCAGAAATAGCGTTTTCAAATGAGAATTCAT
TGATTTACCACTTTCTACACTAAACCTATGTAAGAACTTGCTAAAGAATGATTGCAATGT
>M00285:128:000000000-BF978:1:2119:4431:6374_1:N:0:46
GACAACGACCGGACATAACGACGTGCTGACGTTTTGGTTTAGTCAGACAGAGATAGAGAGGGGAAAGAGATAGACTCACT
GACTGCTGGCCTGCGTATCTATTGATGATAACACAATAACTGCGTCTGTCACAATGATCCATTTTTTGATTTTAGGAATA
ATCCATTGAAGTCCACTTTGTTGTTAACCTGCACAAGGAAACAGGTATTTGTGTGAACAGGCACACCTCGAGTGACTTTC
CGAGTGGCAGATACTTTGGAACAAAGCAGTGGAGATCATCAGTGACTGAGGTGTCGGA
>M00285:128:000000000-BF978:1:2119:21998:6375_1:N:0:46
TTTTATTATTGTATATAGTTTTTATTATTAATAAAGTTTATTTTGTTTAAAAAAATCCGAAAAGTGCACTGGAGCTACCC
TATCAACATCTCCCAACTCCACAGCCTCGACACCTTAACTCGCATTGACTTCAGCCTCTGAAGAAATGTTTTCTTTGTTA
TTATACAGGCAACACACTTCATGGAATGATGGAGCTTTCCACTCCAGGACAA
>M00285:128:000000000-BF978:1:2119:15717:6378_1:N:0:46
TTACTCCCTGCCTCAGTCTGGGGCTCTAAACTAATCCCATGTCAATTTTCTTCCACATCCAAAGTCTAGGTTGTGAAGAC
TAGCAGTCAAGAATGAGCTGATCAACCAGGTTGCTTTGTCAAGCCTGTGTAGACAGAAAAGTATTTTGTTCCAGACGCCT
TGTGTATTCTGGTGTATGACTGAATCAATGGCTTTCTATTGCCTGGGGAAGAAGTATTCTGCCTTCCATGCAACTTACTT
GCAGATGCTTGAAATCTGAAACAAAGTGCTGGGAACGCTTAACAGGCTGGCAGCACCTGC
>M00285:128:000000000-BF978:1:2119:14649:6378_1:N:0:46
GCTATATTTGAGACACACACGTAGCCCAATTTGGTTGCAACCCAAGCTGCTGAGGCAAGAATGGTAGAATTGCAAAGGTA
CTGATCATAATCTCTCAAAAAGATTAGAGATTTGCAAATGTTACGGCTTTGATCAAAAAAGGATACAAGGGTAAACTCAA
AAATTAGTTAAGTTTGATGATAAAGACCTGCTACATACCAAAGCATTTGTGTAGCACCTTTCAAGTCCCTTTCAGCTCCC
CCTAATGGCTTTACAGCCAATAAAACACTTTTGAAATGTC
>M00285:128:000000000-BF978:1:2119:10262:6379_1:N:0:46
AAACATTGATCACATGATGCAATCCTTAAAGGGGTGACAGCCTAATGTAACATGCTCACAACCAATGTTAAAAATACTAC
AATCTAACCCTAATAATATATTTGTTTTCCTTTCCTACTTTCCTATAAAGGTAACTATGCTACAGTACATAGCATAGAAA
ATACTGCAGATGCTGGAAATCTGAAACAAAACCAGAAAATGCTGGAAAAACTCAGCAAGTCAGGTAGCATCTGTGAAAAG
AGATACAGTCAACACTTTGGGGCTGTGATCTTTTGTCAAAATGTTTCACAGACCCAAAAC
>M00285:128:000000000-BF978:1:2119:15740:6380_1:N:0:46
CCATGTTTACCAAGTTTCTGCTATATTAAACATCTGCACTCAATCTCTTCGAGGGTCCATGGTTTTGTCAGTACAAAATA
TGGTGCAAAGTTCTTACCAGTTGGAAACAGAGGGGTGAGTGATGCTTCCTTCTTAAAACTAGGGGGGGGGGGCATAGTGA
TAAATGAAAGCGCTGCCAGTCAGGTATGGAAAGAGGCACCTGATGTGGCCTCGTGACCGACAACCAGATGTGACAGGTGA
GCAAAATGAAAATAAATGTTACTTCCTACGAGGATTGGTGCTGGGACCCTTCAACTTTGT
>M00285:128:000000000-BF978:1:2119:9149:6383_1:N:0:46
GTGTTCACTTGTTTAAGAAGAGCAACAGGAACAAACCTGGAAATTATAGGCTTGTGAGCCTTACATCAGTGGTCGGGAAA
TTATTGGAGAAGATTCTTAGGATGTACTTGCATTTTGAAAATCATGGATTTATTAGGGATAGTCAGCTTTGCTTTGAGAG
AGGGAGATCCAATCCCACAAATTTGAGGTTGTGTTTTGAGGAAGTGACGAAGATGATTGTTGAGTACAGGGCAGTGGATG
TTGTCTACATGGACTTTAGAAAAAGAATTCAACAAGTACCCCAATGGTATGCTGGTCC
>M00285:128:000000000-BF978:1:2119:17857:6386_1:N:0:46
GCAGCCCATTCCACACACTCACCACTCTCTGAGTAAAAAACTTTCCCCTGACATCTCCTCTATATCTACTCCCCAGCACC
TTAAACCTGTGTCCTCTTGTGGCCACCATTTCAGCCCTGGGGAAAAGCCTCTGACTATCTACCCGATCACGATAGTGTAG
CGGTTAGCGCGACA
>M00285:128:000000000-BF978:1:2119:16875:6386_1:N:0:46
TCACCAAGTCCCCTATGTCAACATCCTGGGTGGGTGAGTGGGGTCACTACTGATTAAACACATATGGATCAAACCACATA
ATACAGTTGGTACGAGAGCAGTCAGAGGACAGGCATTCTTCAGCAAGTGACTCAGCCTCCTCTCACTCCAAAGCCAATGC
ACCATCTACAAGGCGCAAGTCAGCAGTGAGATGGAATGCTTTCTACTTGACTGGATGAGTGTGTAACCTGAAAAACATTT
AAGCAGCTTTGCACTATCAGACCAACAGCCTCCCGAAGCATTCTTCACCTCCACACTGAC
>M00285:128:000000000-BF978:1:2119:12710:6387_1:N:0:46
TTCTAACCATCTACCCTATATATACCCCTAATTTTGTATATCTACCAGGTCCCCATTCAGCCACCTCCTCTCCAAGGAGG
AGGCACCCAACCTACCCATACTCTCTCATAACTTCCTTTCCAGGCAAGATCCTGGTCTCAGCACCCTCCTGTGGAAATAA
GTC
>M00285:128:000000000-BF978:1:2119:20277:6387_1:N:0:46
TTCAATAGTCTTATAACAGTGGGATAGAAGCTGTCCTTGAGCCTGGTGCTTTCAGGCTTTTGTGACTTCTGCCCGGTGGG
AGAGGAGAGAAGAGAAAATGTCCAGGTGGGTGGGGTTTTTGATTATGTTGGCTACTTTACCAAAGCAGCGAGAAGGGTAG
ACAGAGTCCATGGAGGGGAGGCTGGTTTCTGTGATGTGCTGAGCTGGGTCCACAACTCTCTGCAGCTTCTTGCAGTCTAG
CACAGAGCAC
>M00285:128:000000000-BF978:1:2119:9587:6389_1:N:0:46
GAGATCCAAACATCATCATAATTCATTGTTATTTTTAAAGCTGGTGTGTAGCTAAGTTTGTCAGCGCCGACCTTCCAGTC
GTCTTTTTTTTACGACCCACGCCAACGTCCAATGTTATTGATGTGTGACAGGTTTTTATTGGA
>M00285:128:000000000-BF978:1:2119:7160:6389_1:N:0:46
AAAGTTCAAAAGAGTTAAGGAAATGAGAAAATGTTTTTTCTTGAAATAAACTGTGTTAGGTAACGATAAAGTCAAGATCA
TTTACTTCCCATCTTAAATAAACTGTACGTGTTGGACAACATTACAGAATGGCTTTACG
>M00285:128:000000000-BF978:1:2119:25103:6389_1:N:0:46
CAAATAAATCACATACTACCTCTAGTCTCCACTCCTACCACTGAAAAATAAAAACTTGGTATGCTGTGGAGAATCTTACT
CAGTTATGTTGCATGTATACACTATAAATATTTAAAATTCAAATATGGTGTCAGCTAATCACTGCCCTTGATTTGAGTTG
TTTTCCTTTTTATCATCTTAAACTGTTGTGAAATTCAGAACTTTAGGTGTGGCTTCATTAAGTATCTTACTTTATAAAAA
GTGAGATTTACAAGCAACTGTGAAGACTAAATATCTTGCTTCAATGCATATTGATTTAC
>M00285:128:000000000-BF978:1:2119:27032:6390_1:N:0:46
AGTGAATGAACCTCTGTTACACTTTGCCACTTTAATCATTGAGAAATCCACTGCTATCATCTTCAAAAACAATAAATGCA
GAGATATAGTCATTGACAATTTTTGGTGTTGGTTTAAATCTTTCACCCCTGTGTAATGGCAGACATGGGCCCTGATTTGT
AAAATTAGTTACAACAACATGAATTTTTATTCCAGTGTTAACATATCCAAGATCCTTGATTGTC
>M00285:128:000000000-BF978:1:2119:17743:6390_1:N:0:46
AGATAAGCAGTGAATGTGTGCAGGGTTCGCAGGGGTTGCTGGCTTCTCCCATTGCAGCATGTGTGCCTGTTTGCTTAGGT
GAATCTGACTGCATCCATGCCCAGGATCCACTCTCCCAGTGAGCAGCTGTTTTATCTCCCTCGGGTAGCATGCACAGTAT
ACTGACAGCAGTGACTATTTGTTTATTCTGCTGAGTTCAACTCTCATTCCATTTCCATGTTTAAAGGAAGGCTGGCTACT
TGGTGGTGTCAACTCAGGATAAACCTCAGGCACAACAGGTCTAAATTGAGAACCATTTGG
>M00285:128:000000000-BF978:1:2119:23907:6392_1:N:0:46
CAGGACATGAGTACTAAAGACCAGGCTGAGTGTTTCCCACCAACTTCAGTGGATGATCCACCTCAGCCTTCACCTGATGT
TTCCACCATTGCAGAAGTTAGGCTTTTGCCTGTTCCATTCACTCCATGTAGCTGCGCCTAATAGATGCTGTTGTGAATAA
C
>M00285:128:000000000-BF978:1:2119:20600:6392_1:N:0:46
AGACTAGAAAGGTAATTCAGGATCAGTGTTTCAGCCCCAGCTATTCATAAAGAGGTTTCATAAAGATATAGAAAAGAAAA
GTGAATTCACAAGAATATGGCAGATGAAATATAATATGGAAAGATGAGGTGTCACACACTTTGGTGCACAAAGCCCAAAA
GCAGGTTTTTGTTTAGATGATGACGGAACTATTAGTGTTCAACGAGACATTGTTATCTTTGTAAAAAGTCTACAGGTCAA
ACAAGCAATGAGGAAGGCAAATGATATGTTGTTCTTTATTCCTAGAGATGTGACTAC
>M00285:128:000000000-BF978:1:2119:20575:6395_1:N:0:46
TAGCCTAAATCAGCCCCTTAGCCTAAATCAGCCCCTTAGCCTAAATCAGCCCCTTAGCCTAAATCAGCCCCTTAACCTAA
ATCAGCCCCTTAACCTAAATCAGCCCCCAAGCCCAGATGCTGAGGGAGACTGGAATATGGCACAGATCGCAATAAAAGCG
AGTGGAGCAAATCAAGATAATGAACCCGTGGGCCAAAAAAAAGTGGCAGGGCGTACAGTATCATGGAAGCTCTAGTAATG
AGATGAATGAACACAAGAGGGACTGTTTTCCCACTGCCCGCTAAATCGCAACCTAACCGT
>M00285:128:000000000-BF978:1:2119:5900:6398_1:N:0:46
TAGTAGCCAAGACTCCATGTGTTGTCTGCCTTTATTGATACCAGATCTGAGAGACCAATATTCAGCGCTGACACATTTCA
GTGCGTCAGTAATAGTTTGGATATTCCTTTTCCAGTCATCGATGTTCACTGCAGTTCCACAGCTGAGTTCCCAGCACTGC
CACATTGCAGGGTTTGGTGTGGAGTAGGAAATCTGCTATGAGCTGAATGACATTGTCCTGTGCAGTGATTTTTATATTAA
GCATTGCTATTTGTACAGCTATTACAGGTCTAATAGAACCACTGCATGGGTTAACTCAAT
>M00285:128:000000000-BF978:1:2119:13589:6398_1:N:0:46
GGTCCAATGTAAGAGGAAAGTATGCAGTAAATGGCAGGACCTTTAGGAGCAGTGATGTACAGAGGGATCTTGAGGTGCAA
GTCCATAGCTCCCTGAAAGTGGCAACACAAGTAGATAGGTTGGTAAAGAATATCTCCCTTCATTGGTTTGCGGTTTGAGG
ATAAAAGTTGGGAAGTCATGTTGCAGCTGTATCAAACTTTGATTA
>M00285:128:000000000-BF978:1:2119:25190:6400_1:N:0:46
AGAAATGTTCCCACATGAACATACAATGTATGTAAATTAACTGATTGATTCTTGACACACAAGGGTCAGATTACGATATT
GTTAAATAAATCCTAAATCTAATCAGCATCAAATCTGTTTGTAAATAAGTGTTATTCATCATTTCATTGGACCTGTAAAG
TGTTATCGATTGTTATTGGGA
>M00285:128:000000000-BF978:1:2119:24631:6405_1:N:0:46
GATCTACACTCTTTCCCTACACGACGCTCTTCCGATCTGGACTACACGCTTTCCCTACTCGACTCTCTTCAGATCAGTAC
ATTAAGCGTTCCCTGTCCCCCTCGCCTCCGCGCCGCCATGTTCGATGTGTACAACACAGTCAACCACAGGGTGAACCCAG
CGAATCGCCGCCATGCCCAGGGCAAGGCCCACCGATCCCCGGTGACAAACAGACATCTGACAGAGTGGACGCATAACATC
AGCTATATTGATCCCCACGATTAAGTCGACGTAGACAAGGGCAGTTAAGAGCGGCTGT
>M00285:128:000000000-BF978:1:2119:13231:6407_1:N:0:46
TATCTAACCTTCCCCTCCCACATTGCCCTCCCATTTCTCTATCATTCATGTGTCTGAGAGTCTCTTAAGTGTCCCTAATG
TATCTGCCCCCAACAACCTCTGCCGGCAGTGCGTTCCACACGTATCCACTACTCTGTGTGTCTTAAAAAAAAGTCAGCCT
TATACCTCCCTACGATCACCTTAAAATTACGCCCCCTCGCGTCCGCCCATTGCCGCCCTGGGAAAGAGTCTCTGACTGTC
CGTCCCTGGGTTACTCCCGGTGCCGTGCGCTGGCCAGGCCAGGGGTAGGGCGATGGAAC
>M00285:128:000000000-BF978:1:2119:25302:6408_1:N:0:46
ATCATTCTATGGCAGCTCTCAGAGTAACTGTGTTTGTCACTAAAATCCGTGGATGGATTTCTGGAGTAGTCCAGTGGAGT
TCACTTTGTCGGTAACCTGTAGAAGGACACATGTGTTTGCGTGGACAACCACATTTTGGATGCTCTTCAGAGTGGCAGAT
ACTGTGGAATAAAGTGACGTAATTCACTTTGCTGCTAACCTGTAGAAGAACACAGGTATTTGCATGGACAGTCACGATCA
AGGAGTTTTCAGAGTGAGAAAGTCACTATCGAGTTAGCCCTGAAGCGTCGTCTGAGTTTC
>M00285:128:000000000-BF978:1:2119:23111:6408_1:N:0:46
GAAACTGAGTTACAGGGAGAGGTTGGACATGCCTGCATCAGGACTGAGAGAGGTGAGATGGCCAGGGTAAAGTGGTGAGA
AGATCGAAGAGCACACGTCTGAACTCCAGTCACTCCGCGAAATCTCGTATGCCGTCTTCTGCTTGAAAAAAAAAATCACA
ATCACTAAAAAAAATAGAACGTAGACCTGAAGGAACGAGAGGTTCACGACGTTCAACAGCAATCTAAGAGTGCGGGTCAG
TCTAGACTTTCACACACGGCAGAACATGCGCGTAGATCTTGACAGCGGGTTAACTAC
>M00285:128:000000000-BF978:1:2119:14116:6408_1:N:0:46
TCTGGTACTGCCTTTAGAACTGCTGTCTGTGTCCATAGTGGGAGCAATTGGTCCTTAGTAACTTTGTGGGTTGGGGTGCA
GATTCCACTTAGACCCACTCATAGAGTCATACAGCATAGAAACAAGCCCTTCTGCCCAGCTGGACCATGCTGACCAAGAT
ACCCTATCCAAACTAGTCCCATTTGGCAGCGTTTGCTCCATAACCTTCTAAATCTTTCCAATCCACGTACCTATCCAACT
GTCTTTTAAATGTTGATATTATACCTGCCTCAACCACTTCCTCTGGCAGCTCATTCCAT
>M00285:128:000000000-BF978:1:2119:11504:6408_1:N:0:46
GTGTTCCTTTTTTTGCACCATTTATTTATTTTGTAATTTATAGTTTTTATGCCTTTGCACTGTACTGCTGCTGCAAAACA
ACAAATTTCACGTCATATGAGACAATGATAATAAACCTGATTCTGATTTTAACAGCTCCTCTGTTCATTCCAAAAACATA
ACAACTTTTGATGAGAAAAGCATTTGCTCTGCTTCCAATTTTTGTTTTATTCACTAAAGTCCAGATGTGATCCCTATATT
CATGAATTTAGATGTGAACTCTATTATAAACAGATATTAGTCATAGAACAAAATGTTGAT
>M00285:128:000000000-BF978:1:2119:9071:6410_1:N:0:46
CAAAATAATGGCCAGTAAGGAATTTGCTTAGTATTGGGGTCGTCCAAAATAATTCACCTTACATGGTGGACTACACAACA
CCTTATAGGTTACGTTATTTTTTTCCTAACCCACCTTTTTTTTCCATTATTCATTCCATTTGCATTAATCTAGTTTTATC
AGGCACATTTTTAATTCAAATAATATTATTACTATTAAATCTTGATGGAGTGATTGATGCTGCAAGACCAATGATCATGG
AATGGAAGGAAGACGAGCTTTTC
>M00285:128:000000000-BF978:1:2119:18541:6410_1:N:0:46
GTGTCCTGCAGTGTCATTGTTTGGGTGTCCACAGTTGCTTCACTGCAGTGAAGGACTGTGTGTGGAGAGAAATGTGTTGG
TGCAGTGACCTCCTGGGGATGGACAGAGCTGTGTCCTTACAGGGAGTTACAGGGGGTGAATGGAAATCTATCCTTACAGT
CACGTACGGTGGGCTGATAGAGCCGTGCCGCAGTGTGACGGAGGGTGGGTGTACCGAGATTATTGTTGCCATAAGTAACT
GTGCGTGGACACAACTGTGACCGTGCAGTGAGGTGATGTGTGTGTAATCAGCTTCACCCT
>M00285:128:000000000-BF978:1:2119:6856:6411_1:N:0:46
ACTCTTTATTTAAATTGTGACAGTTGATATTTGCTGGCAAGATTTCTCCTAAGAATGCCATAGGCTCTGTTTTAATTATC
TTTGCAGTGATTGTCATGTCAGTTCAGAAG
>M00285:128:000000000-BF978:1:2119:18292:6411_1:N:0:46
TAATATTTACCATGGATACCAGAACAGAACAAAACACAATGTTTAATTCTCCTTTTGTTTCTTAAACATGCGCAAACCAA
TAGATCGAACAGGATGCTCAGCTCCCCGAACTTCTCTCCGATGTTCATAATGCAACTGAATTAAGAAAACGGTTTTAGAC
ATTTAACAGTTATGCATTGCGCGTTTAGCACAACCAACCCATACACGACTGCAAACTGCTCTCTTCCATCTCTCTTTCCT
GTCAATGCACCGTGAAAGAGACTGAAGAAATCCAGAAGAAAGACAAACATTTCTTGCAA
>M00285:128:000000000-BF978:1:2119:7985:6412_1:N:0:46
AAATCATGAGTGACGTATATAGGGTGAATTTGCATCTTTTCCCCAGGGTCAGCAAATCAAGAATTAGAGGTTTAGGGTGA
GCAGAAAGAGATTTAATAGGAACCTGAGGGGCAACTTTTACCACCCAGAGGGTAGTCAGTATGTGGAATGAGCTGCCAGA
GGAAGTGGTTGAGACAGCTACCTTAACGGCATTTAAGAGACACTTGGACAGGAAAGCTTTACAAGATAGGGGCCAAACGC
AGGAAAATGGGACTAACTTAGATGGGAATCTTGGTTGGCATCGACCAGTTGGGCCAAA
>M00285:128:000000000-BF978:1:2119:18670:6415_1:N:0:46
TGCAAAACGATGCATTTCACTATGTATAAAAATCAGACTGCTGGAGGAGCTCAGTGGGTCAGCCAGCATCCGTGGAGGGA
GATGGACAGTCAGTGTTTCTGGTCGAGACCCTTCATCTGGACTGAATAGAGGGGTGATGGCCGGTATGAAGAGGTGTGGG
GGGAAAGGGTGAAGCAAGTGACAGGTGGATCCAGGTGAGGAGGGGTGAAGGGCAGATGGAGCAGTGGAGATGTGGAAGTA
GTGACAGGGGTCGGTGGGTG
>M00285:128:000000000-BF978:1:2119:13343:6415_1:N:0:46
TCCAGAAGTGGCCAAGGACTCTCGACTGAGGAAAGCACCCTTAAGGCCTGTCATGGGGGCATTTAGTTTGGACAATAAAT
GTAATAATTCCCATAATCTTTCTGGGGATGGGTTGTTACTGGAGTGGGAGGGATGTTCTTCCTGCTCATTCCAGGTGCCT
GTGTTGCGATAATCCTGCTCTTGCACACTGTTTCCAGCTGGCAACCTGAGAGACAGCTTCCCTTCAACGACGTGCGTTTG
CCACCGCCTGCAGATTTCAACAAAGAGATCAGTGAAGG
>M00285:128:000000000-BF978:1:2119:7752:6415_1:N:0:46
GTGATATCCGCCTTGTTACCAGGGACTGAGAGCATTGCATTATGCTTATGAGAAAGCATCATCTGTGAATATGGGCTATC
CTGTAATTTTGTACACACATCACGATGTAATAGAACTATTGGAATAGGGAAAGTTTGTACTGACACCGAACCGGATTGTT
GCATTTCAGATGTTATTGACATTTACTGATATAACTATGCAAAGACGTGCCACAAGTAACATTGCTGATTATGTTCCACA
GGGTTATGAAGG
>M00285:128:000000000-BF978:1:2119:19468:6416_1:N:0:46
TGTCAAGCCCCTTTAGGATCTTATATGTTTGAATAAGGTCACCCCTCATTCTTCTAAACTCCAATGAATACAGACCTAAC
CTGTCCAGCCTCTGTTGACAGGACAACCATCTCATTCCAGGACAGAGCCCATGGAATCTCCTTCAGACTGCCTCCACGGC
TTCTATGT
>M00285:128:000000000-BF978:1:2119:24388:6416_1:N:0:46
TGGATAAATTCACATAACACTATTACAGTGCCAGCGACCTGGGTTCAATTCCAGCTGCTGTCTGTAAGGAGTTTGTATGT
TCTCCCTGTGTCTGCCTGGGTTTCCTCCGGGTGCTCTGGTTTCTTCCCGTGTTCCAAAGATTTACAGGTTAGGAAGTTGG
GGGCGTGCTATGTTGG
>M00285:128:000000000-BF978:1:2119:15962:6418_1:N:0:46
GCTCGTTGAACTCGTCCTCACAGGGATCATCTTGTTCTCCCACCTGGTTTGAATAAAAAGTATTTCTATGTGAACCCATA
CTGTTCCCAGCTGTGTCCACCTCAGGATGGAATTGCCAGAATATGCCTTGTTGCAATTTGAATGCGGAGCTGCTGCCTCT
TTCTAGAATTCTAGCAGTGGGTGGTTGAGTGAATGATGGTCTGCCCAGGTCATTA
>M00285:128:000000000-BF978:1:2119:27937:6419_1:N:0:46
GTACCTATTTCCAGTTATACACTGGAATTGCCTTTGTAACCTTTGCTACTCATTTTGTTAAGTAACTCTAGCCACTAATC
ATTCACTGATTACACATATAGATACCTATTGTACATTTGTTCCCAGCTTTAACTTTTAAGTTACAATCTGTAACCAATAA
ATTGTGCTGAGTGAATAGTTATTGGTGTGTCATTATGATCTAAGAGACAATTCATTCACTCATTGACTAACTGAGGACAA
GT
>M00285:128:000000000-BF978:1:2119:18356:6419_1:N:0:46
CCTATAATCTAGGCATCATCCTGGTAAATTGCCCGTACCCTCTCCAACGCCTCCAAATTCTTCCTATAATGCGCCGACCA
GAACTGAACACAATACTCTGAGTGCGGCATAACTAGAGTTTTGTAAAGCTGCATCATCATCTCTCTGATCTTAAACTCAA
TCCAGCGATTTATAAAAGCTAACATCCCATAAGCCTTCTTAACTGCCCTA
>M00285:128:000000000-BF978:1:2119:5960:6419_1:N:0:46
AGCCAGTGCTGTTTTAAAATACCCACAGGTCTGATGAAAAATAATTCCCATATTTCCACACAGCAATAAAAGATGGTTAG
TGCAAAGGTAGTGAGGACATTAAAAATCACAATATTTCCTCATTGGAATAAACTTTCAATACAGTCAAAATGTTAATAAT
TCTGGGAGGCACCACTGTTTCTTAAATATACAGTTTTCCAGTTTGACTTTATTAGATTTTCTTCATTTTTTTCTCTCTTC
AACCTCATTTCTTTCCAATCCAACTACTCATTCATCAGTACTTCATGACTACACTCCTTC
>M00285:128:000000000-BF978:1:2119:7905:6422_1:N:0:46
GCTGCGTCTTGACTGTTCTTGTAGATGTGACACTATTATAGTAACATCTGTTAGATCTCAATAATGCATCTTTTGTTTTA
TCCAACACTATCCTCTTTAACACCTGGAATGGGAGAAGCACTTTATCGGTCTTTTAATCTCCAACATCTTTCTTTGTCTC
AAGAACATGTTCCCTCACCAGGATTCCTATTTCCTCACCAGGACCACGCAAGGGCCCTCCTGTCCTCCTTTGAGAAGAAA
CTCAACC
>M00285:128:000000000-BF978:1:2119:7341:6422_1:N:0:46
AAGCCATGATCCTTTTGTTGGGCAATGATCTGTATTACTTGCATTTGTGAAAGAAAAGGAAATATTGTGGGATTAGTTCT
TCGCAAATGGTTCTTACTAACCATTCCAGAAGATGTCATAACATTGGAAAACACCTCCATCTGAAAACTGA
>M00285:128:000000000-BF978:1:2119:14249:6423_1:N:0:46
ACCTCTCCTTATTGCTAATTCTCTCCAATCCAGGCAACATTCTGGCGAACTTCTTCTGCACCCTCGCCAAAGCCTCCATA
TCCTTTCTATAAATGCAGCGACCAGAACTGCACACAATACTCCAAATGTAGCCTAACCAAAGTTTTATACAGCTAAGTTA
TGATTTGTCAAACTTTTACACTCCACACCCCAACCAATGAAGGCAAGTGTGCTGTACACCTTCTTTTACCCCCATCTTGT
GTTGCCACTTTTAGGAAGCT
>M00285:128:000000000-BF978:1:2119:4737:6424_1:N:0:46
TTTGCATTATCCGTTGTGTCCATGGCAAGAGAAGATGTTTAATTCCTTTCATGTATGGCTTTTGAGCCATTTAAACTTTA
AATAGTCTGCTACATCTCTCGATGATGAGAACAATTAAGAGCCTAGTACAGAGTTTGGAAAGAACATAATGAGACTAATG
GTGCTTATCAGGATTTCATTGTAAATGGGCTAAGACTACAGACGAGGTAGGATGTGTGATCATGCACAGAGATCTAAACG
TCACTCTTCAAGATGTACAGCTCTGTCTCAGCTGCTACAATGCATTGAATGGTGAGATTT
>M00285:128:000000000-BF978:1:2119:21946:6424_1:N:0:46
ATCTGCATTAATTTACAGGTGTAGAGAGAGTTATGTGCTGAATTGTCGTGTTGGTGACTTGGTATTGATAGAACAAGTAG
CAGAATGGTTTGACTCATCCATGTCTGGATAATTGGCCCAGCAATGTTCCTGAACCAACCTGTCTGCACCAACGCTATAG
TGCCAGGAAAACAAACGGTATGCATTTCGGCACTGCCGCTGTGTAGTTTAGGAAATTCACAGCCAGTGTT
>M00285:128:000000000-BF978:1:2119:7279:6424_1:N:0:46
CAACCTTGCTGTTACTGATGTCCAAGTAAATTGGAAGCAGAGCTTCCAGAAATTGCAGAAGGAAACTTTGGTGGCAAGCC
CCAAGACATTGCAAGGCATTCTGCTACATAATATGAACATAGTCATGAATACAGGCAACACAATTCTAATTCACAACAAT
TGATAGTCAA
>M00285:128:000000000-BF978:1:2119:11599:6426_1:N:0:46
GAACTGGAGTCAGTTTCAGCGCAAAGTAAACAATGCGAGTCAACATCAGTTCAGATTTGGATCCAGGCAGAAATGTAGAC
CCAGAGACAAAACAACTTCTGCCCTTCCTAGTGCTGGGGTAATTACCACAGAGTAAGCATGATTTTCACCCGGGGGGGGG
TGGGGGGGGTTGGAGAGGGAGCTCTGATTCATACCAAGCCATGCTTTCGAACAAAAGAATCAAGTCTGGGTCTCTGACCT
GGACTCCATTTGTTCTCACCCTCGTGGGGGTGGGAGTGGGTGGAGATGGTGTGCCAGGGG
>M00285:128:000000000-BF978:1:2119:23478:6428_1:N:0:46
TCAGTAGCTGCATATCATCCTAATACTCATAACCAAACCCTTGTATTGGCATTACCATTTGTTTCATATTATGTGCAATA
TCATTGATTATCACTTTTACAAACAGCCAAAAGTCATTCCCTTGTCATCTTTAGGAAGTGTTTTAACATTTGTGGGATTG
TCCTGCTGTGTAATTAACCTTTAGCCTGTGCCTTAGTGCAATACTGATATCATTAGAGGCACTTTTCAGTGAAGGTCTGA
ATTAAGCACAGAGTATAAAGATGTTACTTTTTTTCTAAATGAAACCTATTTCTATTCTC
>M00285:128:000000000-BF978:1:2119:10510:6428_1:N:0:46
GGATCAACTGATGGAGCAACTTACAATGTTAGTCCACTTCCTTTATAAGGAAGAGGAGGAAACCAATGAAGATAAAATTT
TACCACATAGGCCATTGCAATGGACCACACTTAATTGTAATACTGAGGCTGCTATTGGCAGCAAAAATTAAAGGTTAGCA
TACTCATCAGTTAAATGAATCAATTTGTTTTAATGTAAACAGATGTTAACCAGTTTGGTATCTGAAATTTACAATGCCTG
CAAGGGAGCATCTATACTTTTCACAATTAAGCACGGCTAATTTTCAGCTGTTCCTATCCT
>M00285:128:000000000-BF978:1:2119:6255:6428_1:N:0:46
CTTAAAAGGGCACCCTCTTATTCTGACAGCCTCTCCCATGAGAGGAAACATTTTCTCAGCATTTACAGTGTCTAGCTCTC
AGGAGTCTTGAATGTTTCAATGTCTCATTCTTTTAAACTCCAATGAGTAGAGTCCCAACCTTTCTCCCCTTTCCTTGTAG
TATAACCCCTCCCTACCCATGTTCATTCTAGCGAACCTTCTCCGGATCTCCAATGAAATAATATCTTTCCTTAAACGGGA
GGGACCAAAATTGTTTGCATTACTCTA
>M00285:128:000000000-BF978:1:2119:13182:6430_1:N:0:46
TATTCAAGACTTCAATACCATGTTTACCAACTGTTACATTTACAATAAGGTAATATTATGGTGCATCCGCATTGAGATGA
TGAAAAATAAGCAAAACCTTTCTTGCAGATAATTCTTGAAATAGAAACTATTGGGATAAATCATATGCCTTGTAAAGAAG
AAGTTTTGTTTGACTTCCAGATCATTGCTCTCCCTGTTCAAGCCCTTTATTGAATTATGGTTCTGCTGCTTAAGCAATTG
TCCAGTAGTTCACGCCAGCTATTTTTATAGAAATTTTGATAAATTGTTTGCTCCATGATG
>M00285:128:000000000-BF978:1:2119:23664:6430_1:N:0:46
ATTTTAAACACCCCTATCAAATGTGCTCAAAAAACATGGGTGAATAAATTCAGTCAAGTAATTCAATGTTTACTTTCGCC
ATATTAGAGTTCCAATAATAACTTTCCTCTCTTATGAAATTCCATCATCTTCAGCACCTTGTTGCCTCCACCTTCCGCTC
CCAGCTTCTGTTGCTATTTCCACTCTCCCCTCCTCCCTTTGCTAATCACCCCTCTTCACCTGGATTCACTTACTGCTTGC
CGGCTCTAGCTCCACCCCTACCCTACACTTTTTTATATTGACTATCTCCCTTCTATCTGT
>M00285:128:000000000-BF978:1:2119:19515:6430_1:N:0:46
GTGTCTGCGTGGGTTTCTTCCGGGTGCTCCGGTTTCCTCCCACATTCTAAAAGACGTACTGGTAGGTTAATTTGGGGGTT
TCAAATGGGCAGTGCGGACTTGTTGGGCCGAAAGGGCCTGTTACCACGGTGTAAATAAAATTTAAAAATTAAAAAACAAA
TGAAAGAGGATATC
>M00285:128:000000000-BF978:1:2119:5368:6431_1:N:0:46
GTAATAGATAGAGTTAATAGTCAGCGCCTCTTTCCCAGAGCGCAGATGCTCAAGACGAGAGGGCATGCCTTTAAGGTAAT
TGGTGGAAAGTATATGGGAGATGTCAGAGGGAATTCTTTCACCCAGAGTGTGGTTGGTGCCTGGAATGCACTGCCTTGGG
TGGTAGTGGAGGCAGATACGTTGGACAGGTTTAAGAGATTGTT
>M00285:128:000000000-BF978:1:2119:14547:6431_1:N:0:46
CGAGCGGTGGTGCTTTAAATGAAGCTTCAGCAGTGTGTCAGGACTAAGAATAGCGAACCAATGGGCTAACCGCTGCAGAC
ATCCCGAGCACCGCTCTCCGAGGACACGGCACAAACCGAGTAGATCTGGACACTGGTCACAACTGTTCGCCACGATA
>M00285:128:000000000-BF978:1:2119:12333:6434_1:N:0:46
TTTCAAAACCTTCATACATCTCTGAATGCTACTATTTATTACTACATTAACATGCATTTCTATTTTCGCTTCATAACCAA
ATGATCCCTTTTCCACCAGGATTAATAAGTGCCAAAGCTAATATTTAGTCGTGCACAGGTCAAAATGTTATACAGGTACC
TTTACATTAGACGCTGTGTGAGACATTTATGTTTGACGAAGCTGTCACTGTGAATGTAAAGCCAATCAAAAACTTTCTAA
TCCAATGCACTAAAGCATGGTTACAGCTGTTAATTCAGGATCCCTTTGAAAAGTTTGA
>M00285:128:000000000-BF978:1:2119:16016:6434_1:N:0:46
ATTTGTTCGATTAGGTATTTAAATGGAATTTAAAGATAAAAATCAGTCTGCAGTGTGCTGTTGAGTAGAGAAAGCTCATT
TGGGTAAAAATTTTATGCCTGGAACAAGATTTTGCAGTGTCAGAATTTGTGAAATGTCCAATTTGTAAAATCTCCTGCTC
AACAACTTATTTTTCCAGCAAATTAATGCAATAGCAAACAAAACATGTGCTTTTGATGAGAGTGAGTGTTCTTAGTTGCA
CAGCTATCTGTTAGTGAGTCGTAGCTATATTCAATGTCCAAGATCATTTGGGAACACTGT
>M00285:128:000000000-BF978:1:2119:17155:6434_1:N:0:46
TAAAAGGAATGAACTTACAAAAGAGATTAGGAGAGCCAGAAGGGGACATGAGAGGGTCTTGGCGGGCAGGATTAAGGAAA
ACCCCAAGGCGTTCTACAAGTATGTGAAGGGCAAGAGGATGAAATGTGAAAGAATAGGGCCTATCAAGTGCAGTACTGGG
AAAGTGTGTATGGATCCGGAAGAAATAGTGGAGGTACTTAATGAATACTTTGCATCAGTATTCACTACGGAAAAAGATCT
GGGGGATTGTAGTGGGGTCTTGAAGCAGCCTGAAAAGATTGAGCGTGTTGATATTAG
>M00285:128:000000000-BF978:1:2119:13602:6436_1:N:0:46
TCTTTCCAATATTTTTCCAAATAAGGACAAGACCAGAACATATGTGACAAAGAAGCCATGTTTGATTTACATCTGTCACA
TATAGGGTTTATACGATCATAAAAACGAGCTAGCTTATCTTT
>M00285:128:000000000-BF978:1:2119:21953:6440_1:N:0:46
AGTATAGAAAGTTTGCACTTGATATGAAAGTTGGTGGTGTTGTGGATAGCAAGGAAGATTATCTAAGGCAGGATATAGAT
CAGATGGAAAGTTGGATGAAGCATTGGTGGATGGAATTGAATCCAAACAAGTGCATGGTGATGTGTTTTGAAATGTTAAA
TAGGGTAGGACATACATATACAGTAAATGGTAAGATGCTAAGTAACATTGATGAACAGAGGGTCCTTGGGGTTCAAGCCC
ACAGCTCCTTGAAAGCGGCAACATGGTAAATAGGGTGGTGAAGGCATGTGGC
>M00285:128:000000000-BF978:1:2119:6278:6440_1:N:0:46
GTTAGAGGTACACTTAAATAACTGTTACCAAACGACTCAGCACCACGAAATACATACACTACAATTGTTTTCCTGTAGAT
ACTCCATGTGTTTTGTGTAGAAAGTGGCAAATGCTCTGTTTTAGCTTATATAACGCTGTTTTAGCCAAATAAGAATCCTG
TTGCTATATCATTGATTACCATTTCTGGGGTAAGAGGTGCAGCT
>M00285:128:000000000-BF978:1:2119:26477:6440_1:N:0:46
TATTTTCAAGTTTGGATCTCCTTCATCAGTAAATGTACTTGGTGAGAACACACTCCTTTCTGATTGTTCCATGATAAACT
GTTTTCAGCAGCAGTGAAGGAAGAATCACAT
>M00285:128:000000000-BF978:1:2119:7116:6440_1:N:0:46
CTCGCCAACACACTGTACAACTGTAACGAAACCTCCCTACTCTTAAACTCCAAACTCTTTTCAATGATGGCAACGTGCGT
GTTTTCCTGCTTGACAACTTACCAGATAATTTATTGTGATTCATACACTAGAACATCTAGATCCTTCTGAACTTCTATCA
TTGGCATTCTCTCTCCATTTAGATAATAATCTGCCTCTTGATCCCCTTGCTGCAGTGCATGATCTCATACGTCCCCATTT
GCCAGGTTTTCACCCAATCACTCAATCTATCCACAAGCCATTGCAGAGTCACAATGTCTG
>M00285:128:000000000-BF978:1:2119:25207:6441_1:N:0:46
TTCTCAGGAGGCTATAGATATTTGGCATGTCCCTTTGATGCTCACCAACTTTTATTGATGCACCACAGAAAGCATCCTAT
CTGGATGCATCATGGTTTGATGGACTCTTGACCTCACAATTTACCTTGTTATGACCCTGCACCTTATTGTCTACCTGCAA
TGCACTTCCCTGTAGCTGTGACACTTTACTCTGTATTGTTATTGTTTTTACCCTGTACTACCTCAATGCACTGTGTAATG
AATTGACCTGTATTAACAGTATGCAAGACAAGTTTTTCACTGTACCTCAGTACAAGTGA
>M00285:128:000000000-BF978:1:2119:26959:6441_1:N:0:46
GATGTGTGCAAAGGTATAATATTTGAAAATTATCTCTTAGGATGTTGTGTCATCAGTATGCCCAACATTTTGTTGTGTAT
CCTTGAATGAGCAGCCAGTTCAGAAGGCAGCTACGTCCATCATGTGGCTGTGCGTCCAGAGTCACACATAGGTCAGGTCC
AAGTACGACATCAGGTCCAAGTATGCCAAAGGGGTCACAACTGATGGGATTTTATGATAATCTGTTGGATATACGTTCAT
CATCATTGATAAT
>M00285:128:000000000-BF978:1:2119:14216:6444_1:N:0:46
CAGCATCTGTGGAAAAAGAAGCAGGGAACGTCTTGGGTCTGTGACCCTCTCAGATCCAAAATGTTGACTGCTTCTCTTGC
CCTGCTACCTAACTTCTGAGTTTTTCGAGAATTTTTAGTTTTTGATT
>M00285:128:000000000-BF978:1:2119:26155:6446_1:N:0:46
TTCACTATGAAAGTCCTACTCCCAGTTTGACTTCCCAAAAAGCAACACTTTACACATCTGGATTGAATGCCATTTGCCTG
TCCTCTGCTCATTTACCTAGCTGATCAAGATCCGCTCATAATTTTTGATAATCTTCACTGTCTATGATACCACCTACTTC
AGTATCATCTGCAAAGTTACTAACCATACCTTGTAGATCGGAAGAGACACGTCTGAACTCCAGTCACTCCGCGAAATCTC
GTATGCCGTCTTCTGCTTGAAAAAAAAAAAACAAAATGAGAATACACTATTACGTAGT
>M00285:128:000000000-BF978:1:2119:26375:6447_1:N:0:46
TAGATAGGATGCAGAGTTGGGCTGAGAAATGGCAGATGCAGTTCAACCCAGATAAATGTGAAGTGTTTCATTTTGGTACG
TGGAAT
>M00285:128:000000000-BF978:1:2119:20150:6447_1:N:0:46
TGCACATCTGTGGGAAGTGGAAGGAAACCAGAGCAGCCAGGGGATACCCAGAGAGTCACACGAAGAAGGTGCTAACTCCA
CACAGACAGCACCAGAGATGATGATTGAACCAAGAGAGAAAATGGGCAAATTCAATGAGAGAGAAATGCAAGTGCTTTTC
AAAACTGAAGTAAAGGACGGCTATCCTATGTTCTATAGAAAACCACAGATCCCTGAGTTTTTCTGTTCATCATGCTGGGC
ATACGACTGTGATGGACCTCCCAACAGATTGGACCTGGCCTCAGCACTGGAGATGTTGC
>M00285:128:000000000-BF978:1:2119:9045:6450_1:N:0:46
AGTTCAGATGAGAAAAGGTGCAACGAGGATTCCTCCTGCAGCAAAATGCAGTCCACAATGGCAGCACTGCTGCTCCCCCA
CTACACTGCCCCCAAACAGTGCCTCTGATGGAGTCGGGCACCCAGAGCATTGACTGTTTCTCTTTCCACGGTGGCTGCCT
AACCGGCTGTGTTTTTCCAGCATTTTTTGTCTTTATTTTAGATTTCCCTCATCTGCAGTTTGTTTCACTTTCGTTTCTGT
TGTTTAAAATACACTTAGATTTCCCCTTATTAGCTTTCACAATTCGGGCATTAAACTTAT
>M00285:128:000000000-BF978:1:2119:19906:6450_1:N:0:46
ATACAAATCTTCAGAATATGTACCACCAGGCTCAAGGACAGCTTCTATCCTGCCGTTATAAGACTTGAACAATCCTCTTC
TGTGATTAAGATGAACTCTTGATCTCTCAGTCTTCCTCATCACAGTCCTTGCACTTTACTTGTCTGCCTGCACTGCACTT
TCTCTGTAAATCCAACACTATATTCTGCATTCTGTTTTTCTTTTGTACTACCTCGATATACTTGTGTATGGAATGATCTA
TGTGGATGACATGC
>M00285:128:000000000-BF978:1:2119:16945:6450_1:N:0:46
GTTAGGAAGTTGTGGGCATGCTATGTTGGCACCAGAAGCGTGGTGACACTTGCGGGCTGCCCCCAGAACACTACACAGAA
AGATGTATTTCACTGCGTGTTTCGATGTACATGTGACTAATAA
>M00285:128:000000000-BF978:1:2119:25936:6451_1:N:0:46
GATCTACACTCTTTCCCTACACGACGCTCTTCCGATCTCATCTACACGCTTTCCCTACACTACGCTCTTCCGATCCGGAC
TCCACTCTTTTCCTTTTCACCACTCCTGAACTACCTTCTTTATTGTTTTCATGTTCATAATAATTTTTATTGTGTCATAG
TTTTTCAAAAAGAAACATCAAATCTTCCACTGGTGCAGTGTAATTTGGCATTTCGAGACCTTAGAATAATTATTAAATTA
TTGCAATTTTGAAATTAACGAATCAACAATAGCTTAAGTTGATGTTTACTTCATACCTTT
>M00285:128:000000000-BF978:1:2119:11175:6451_1:N:0:46
TGTCCTGGGAAGGTTTGGCGACTCCGTGACCTTTCGCTAACCACATTGGCAACACTCTGCCGGTTAGACTCCACCACCCA
CTCCCCCGGACTTACCCCATGATCAGTACGTCCCAGTAAGGATCACAACCCCCACCCCGCCCACCCACCTCCGCTGACCC
AGCCCAAGCCCAGGCTCCCGGTTTGCATCGGTGGCCTGTCCCAGGGGCTCGGGCTGCGGTCGCGGTGGGCGGCGGTGCCC
GGGAATGGCGGGGGGACTGGACGATGTTTGAAGACGGTGATGCAGCTGCCCGGCACCACC
>M00285:128:000000000-BF978:1:2119:23816:6452_1:N:0:46
CTGCCATCAGATTTCTGAACAGTCCATGGACCCATGAACACTGCCTCGATATTCCTTTTTTTGGACTATTTATTTATTTT
GAAATTTATAATAATTTTATGTCCATAGACTGTACTGCTGCTGCAAAACAACAAATTTCAGGAATGAAAGAGTTAATATA
TGAGAAACGTTAGACGG
>M00285:128:000000000-BF978:1:2119:9853:6453_1:N:0:46
GAGTAGTTTTGGGGTTATAGTTTAAGATTCTAACATTCTATTGTGTACTAATATACTAACTTTTTATTATTTTACGTATT
ATCGTATGTAGTTATTAATAAAGTAGTTCTAACACTGAAGT
>M00285:128:000000000-BF978:1:2119:14833:6454_1:N:0:46
CTAGATGCTGAAAAAGCATTTGATAGAGTTGAATGGGAATATCTATTCACTACACGACAAAAATTTAATTTTATCCCTAA
ATTTATATCTGTGATTAAAATGATTTATTACACACCTATGGCTTGAGTACTTACTAATAATCAAAGATCCCCCTTAATTA
GGCTTTTTCGAAGTACTAGACAAGGTTGTCTGTTAAGCCCCTTATTAATCAATATTGCTTTAGAACCCTTGGCTCAGACT
CTCTTGGTGGCGCTCATGGACTGAGCCACAACTTGGCTTTGGTCCAGGTACTTTTCAATC
>M00285:128:000000000-BF978:1:2119:10870:6455_1:N:0:46
CTTGGTCATTAACGTAACAAAGGCAATCATACTGTTAGTGGAAGCAGATAAATGGCCAGACTTTATCCATGGTAATCCAA
AAATTGCAGTAATAGTGTGGGGTTGTAAATTGATCTTGAGTACATTTGAAATAATATTAAAAATGTCTTTCCAATAGTTT
TCCAAAAGAGGACAGGACCAG
>M00285:128:000000000-BF978:1:2119:26588:6456_1:N:0:46
ATCTGTTGCCTTTTATTACGCCAACTTTGTGTCCATGCCGCCAATATAACTTTTATGCCACGTGCTTCAACTCTGCTGAT
AAGCCTGTCATGCAGAACCTTAATAAAAGCCTTCCTGAAGTCTATGTACACTACATTGACTGTGTTAACCCATCAGCTGT
TATCCCAGCAAAGGTCTCTGTCAGATTGGCTGACCACTAATTACCCTTAGAAAGTCCCTCTTTCTCCTTTTGTGCTTAAT
CCTATTCTGGATCAATGTTTTCAAAAGGTTTCTC
>M00285:128:000000000-BF978:1:2119:10633:6457_1:N:0:46
GCTTATCAAATCTATGTCATTCACAAAACAATTCCATTCCCCAATTAATTTCCCCTGTAACCTACTTTCCCCAGATCCTA
TCACCAAGGGGCAATTTAGGATCCTTCTTCACCCTGATACACTGTCCCACTATGTTGGTTTAGCAGGTAAATTCCGCTGG
TGATTTTAACTGCCCACCCACCTAATTTCTGCCACATAGGTGTTCAAAGTCACCCCTAGCATAACCAAGCTTTCCTTAGT
TATAAGAGTTTGCAATATGA
>M00285:128:000000000-BF978:1:2119:11053:6458_1:N:0:46
CACTCCATGTCACCTGAGATGTCCTCCTTTTTCAGTACATGGAGTTTCCCTTTCACCACCATCAATGCTACCCTCACCTG
CATCTCCTCCATTTCCACACATCTGCCCTCACCTCATCCCCCCTTCCAACACAAAAGGGACAGGGTTCCCCTTGTTGTCA
CCAACCACCCCACAAGCCTCTTCATCCAACACATTATTCTCCGCAACTTCCTCCATCTCCAACAGGATCCCACCACCAGG
CACATCTTCCCTTCCCTGCTCTCTCCACAACTCCCTTGTCCACTCGTCCCTCTCCAGTG
>M00285:128:000000000-BF978:1:2119:13442:6460_1:N:0:46
CTGACCTGGTGGTTAACCTTTAGATTATCCTGGACGAGCACCCTTAAGTCCCTTTGTACTTCTGTACTTCCGATTTTATC
TCCTTCTAGATAATAGTCTGCCCTTTTATTTCTACTTCCATATTTTACTTGATAATGAAGCAGTTGAACCATGTTAGTGA
TGTGATTGGAAGATACCATTGAGAGAGATGCCGGGAGAAGTCACTTGCCTTTCTTCAAAGAGTGCCAATGAAATTGATGA
TTTGATCTAATGGACAACATTTCTGACGGTGCAGCACTTCTTCAGCACTGCATGGAAGTG
>M00285:128:000000000-BF978:1:2119:23717:6462_1:N:0:46
ACCTAAACACATTGAACATATATGTTCATCTATTCCTAATGTCAGTATATTGTTTAGAAGTCCTGAGCAGGAGTGATTTA
CATCTAGAGGTTGCAAGTAGTCTAGTTCAAGGAACTAATATGTTAGAGACAAGTACACAATTGAGAAGTTGAAAAGGGAA
GACAGTCAACAGAGTCTATAATGACTGTGTATTCATGTGAAGCGTGAAAGTAATCTGCTGTATTTATGAATAAAATGCAA
GTACATCATATATGCAA
>M00285:128:000000000-BF978:1:2119:18423:6464_1:N:0:46
TCAATAATACAATATTATACTCAGGTTATATTTATTTTATACAAAATTATTAAATCACAACAGTTACCAAATCCAGACCA
GGGCAGCTTTAGCGTAATATATTTTAGTGTAAAGCTGACAGTTAGGCTGACTACCTGTTTAACCCCCTACCCAATGGAGT
CAATGGCAGCTTGCCAATGAAAGCAGCAGCATCAGTCAGCTCCCTTCTAACATGCACACTCCAAACTTGCATCTGAGTGA
AAGATTTTACCTATGATATGCATATCTGAGAAAACTGGAATTTTCCCAAAATAAACCCAC
>M00285:128:000000000-BF978:1:2119:16639:6465_1:N:0:46
CTACTGATCTGCCTGGAGAGCTACAGGAGTCATCTGAGGCTCACACCTTCGTCTCTGTGCGTTTTATTTACTTACCGTGG
AAGTGAGTGCGGAAATGGATGCTGAGCAAGCACTGGCAAGTTGACTTCACAGGGATGAAGCAGCTGAAGTGAGTTGGGCC
>M00285:128:000000000-BF978:1:2119:26768:6466_1:N:0:46
GATACAAATCAATTAAAATAGGTGAGAGTGAGATTGCTCAAGGAATTTTACCTCAGAACTCGGAAGACTGTCAAGAAGCC
AGTCCATACTCAATAATAATTGCAATCTGGTGGAAACAGTAACATGTCAACAATTAAGGAGATTAATGAAACATATGAAC
CTAAATTAAGCAGGCACAGTAGTGTAGCAGTTAGTGTAATGCTACTATAGTGCCAGCGACCCAGGTTCAATTCCTGCCGC
TGTCTGTGAGGAGCTTGTATGTTCTCCCCGTGTCAGTGTGGGCTTCCTCCGGGTGCTCCG
>M00285:128:000000000-BF978:1:2119:18320:6467_1:N:0:46
ATCCCTGCAACAAGGCAGACCTTCATAATTCATTTGTGCCTCATGTACTCTCTCTTCTCTATGGGCTAAACCCAGCAGAA
TTTCATCCATCCATCAAGTGCATCTTATGTGGACGAGATAAAGCCCCCCAAAGATTTTTAAAACATAAGCAACAACAAAA
TGCCCTAGGTACTGTAGTCTATGTGTCTCTGTGGCAGACTGGGCAGCATG
>M00285:128:000000000-BF978:1:2119:11672:6468_1:N:0:46
TACAATCATGATGCTATTAGGTAGAAAATTCCAGGATGCTTATCATGAAGGACGCCTTGTGTACCAAAGCTGGAATAGAG
TAGCATTTCATTCAAAAAACTTCAGGTGATGATAGTTCCAGTGATAGAGATCATTGGGGCAGGAAAATGTTGAAATATCC
ACGAGGAGCTGTTGCGCTGTATTCTATGGGTTCTAAGTTTTAGAGTCACAGTATGTCAGTAATGTGGGGGTGGAAATAGA
ATTCAGTGAGAGAATAAAACTGTTGAAGTGAAATGTTGAACTTCTTGCATGTTAAGGTGG
>M00285:128:000000000-BF978:1:2119:4259:6471_1:N:0:46
AAATTTGTTCATGTTCAGTAATTCAACCGAATACAAAGCAGATGACTTGCAACAAAGAGTAAGATCAGCTCTGTATTTTA
GAGTAATCATGTTTTGAAATGTTAAGATTGATTATGGTATAAAGTATACAATGTTCTCCAAATGCATTGATTCTGGAAGG
TTTTCATCTTGGGAAAGAAAACTTTGTTTTCACAAGTAGAGAGTTTGTTCCCATTGGATTTTTTTTTTGTATATCACTGC
TGATGTGATTAGGCATTTATTAACTTAAA
>M00285:128:000000000-BF978:1:2119:12395:6475_1:N:0:46
CCATTCTCAGTAACGCAAAACTACACGTTTCACTGCGTGTTTCGATGCTCATGTGCGTAATAAATAAACATCTGTAATCT
GATATCTGAGAACACATCTCTCAAAAGAAAAGAAACAAGTAAGCATGCGGATGGAAAAAAAGGTTTATATGTTACAAAGT
AAATGAATTGTGTAAGTTGATCCACTACAATTTGCGAGCTGCCCGCCCCCCCAAAAAAAAATCACTACGCAAAAGATGTA
TTTCACTGTGTGTTTCGAAGTTCATGTGACTAATAAAGGTCTTATCTTATCACTTGGTGT
>M00285:128:000000000-BF978:1:2119:12326:6476_1:N:0:46
GAAATGGAATGTTATTTCCTCAAACTAAAAAAAGTTGGCCAAACATTTGCTCAAACCACTGGATTTTAGGAAGATATTTG
ACAAAAACCCCACAGGCTGGATTGCTGAGGAAAATTAAAACCCACGGGATTGAGAAAAATAAGTTTTATCTTGTATCGTC
TAACAGGT
>M00285:128:000000000-BF978:1:2119:24392:6479_1:N:0:46
AAACAGTTTATTTGTCCAGGTCATGATGCTGGCTGTTATCTGTCTGAATGGCTTAGATACTCACTGACAGCTCACTGGTC
TACTCTAGGAGCACTTTTTACCCTTCTGGACAATTCTGATCCAAGCAGAAGGTGCCTTGTCTAGGACAAGGTTTAAAAGA
GCAGAGCAATTACTTATAATGCATTTAGTTAGTGTACACATTTAATTCCCAGTCCAAATATTTTAAGGTAGACATTGTGA
CAAGTAAGTATGGATAAGAAGTAATCAGTACTTTTAGAGGTGTATTAAAGGAAAGTAAAT
>M00285:128:000000000-BF978:1:2119:17350:6480_1:N:0:46
TGGCCCTCACTTGTTAGTAGTGCTTATTGAAGTTTTCCCCAAGTCATTTCAGATTCTTGCCTTGAGCATTTTTGCTCTGG
GTTTTTCCACGTGTGTTTCAAGTTTAGTAGAACTATGCATATATTCATAAGTATAATATTGTAATTTCAGGCAGAAACCA
TAGTAGATGTTAGTTACTTTGTGCAACATTCAGTCTTTTATTGCCGTAGTGCTATGTTGACAAGGCTTGGTTGAAAAATG
CTCAACTAACCAAATGAAAAATAGAGAGAAAGACAGAATGGGATGCATTGAGATCAGTGT
>M00285:128:000000000-BF978:1:2119:24249:6481_1:N:0:46
TCAAGTAGGAACGGATTTACCTACTTGAAGTATAGTTTTACATATCTGCACTGTCATACTTCTTTCACAATGGATTTGTA
GAAGCTGTAGGACTCGAGTGTGGTTGCCAAAGTATGATCTTAGATCTGAAATTATATAGATTGATATGCCAAATGGTCTG
TAGTGCTAAAGGTTTGGCAAACACTAGTTTTAATGGGACCCTGAGATGAATGAATGTGCTTCTTGTTCAAGTGACTATTT
GCAGCTGATGTCTAAGTCTTCCATTGAATCAAGGAGCAGATTATTAAGTGAGCTTCTGAC
>M00285:128:000000000-BF978:1:2119:8442:6483_1:N:0:46
TATCATAGAAACATAGAGTCATACAACATGGAAACAGTACATGCTGACCATTAACCACCCAGTTACAGTGATCCTACACC
AATCTTTT
>M00285:128:000000000-BF978:1:2119:16144:6488_1:N:0:46
ATTAGTTGCCAGTGGATATAGGTTTATACAAATAAAGAAAATGATATGGCAGCAGGTAATCTCAGTTATTTGATTAGACA
ATGTATATCAAAGAGAAGTCCATACATACTTTTTAAATTATTTTTGTCACATGTAAACACCAAGTAGATGCCTAAGTTGA
AAGATTGTTGCAGGTCTCTGGTCGAAACATTTTCTGAATCAATCCCAAGCACTTTTTCACATTATATTCAAACAATTGAA
TAAAAAAATTAATACATTCAAAATCAGCATGTATCAATTGTAAGCTGACATTGGAAAATG
>M00285:128:000000000-BF978:1:2119:10732:6488_1:N:0:46
ACCGTGGCTGCAGTGTGTGTACTGGTTACTCCAATAGTGTCATCTAAATCCGTGACCTCTGCTAGCAAGAAGGGTAGCAG
GTACATGGGAACATCAAGTAGCACACCATGCTGATTTGGAAACGTATTGTATTTCTTCATCACTGGGTCTAAATCGTAGA
GTTTCCTACCCGGAGCACTGAGGGACTACTGCATCAGTTCAAGAAAGTATCTCACCATCAAGGGCAATTGGGTTTGAGCC
ATAAATAATGAATA
>M00285:128:000000000-BF978:1:2119:22900:6489_1:N:0:46
TGTTAGTGTTGCTAATGGCCCCACTTGCTGCTACCTCATGTTGTTTGCTTGCTTGGGTGGGGGGCACTAGGGGGGTTTGT
GACTCTAACTTTGGACATGCTGGGAATCGATAGGCACAGTTTAATGTCGCTCTTGTTTTTCTCGCTCCCAACTTGCGCTC
AGCACTCAATGCCATCCTCGCCTCTTGGGTGACTCGGCCTTTCAACTGGCGCTTGCGGACCAAGACAATGAACACCGTGT
CACTTTCA
>M00285:128:000000000-BF978:1:2119:20245:6491_1:N:0:46
CACTTCATTTTCTGGTGTCCTGAACTGAACTGGAACTGTTACCCAGGTCAGGAGAAGATGGGTTCTCGGTAAAATGTTGT
GCCTGCATATGTACAGGCTTGAATGGAAAGTATTCTGATCAACTGCAACACGGTTGATTACGATCTGGA
>M00285:128:000000000-BF978:1:2119:26037:6491_1:N:0:46
GCGACCGGGTTTGTGGGACTCAGTTGTACAGGGAGTGGTCGTGCATCTTGGTGGCTGTAAACCAAGTGACCTGTTGCCTC
CCAGGTGCCAGGGTCAGGGATGTCTCTGAGCGGCTGCAGGAAGGGCAGGAACAGCTGGTGGTGATCCAGATCAGTACCAG
GCACAGGTAGAAGATGGGATGGGTACTGCAATGTAGC
>M00285:128:000000000-BF978:1:2119:26758:6491_1:N:0:46
AGTCCAGGTAAACAAACTGGTCCCAAAATGTGAAGGGACGGTGCGCTGGCCATAGGTGCGGATGGTAGAGCCGTTCGCAG
CGGTGAGGTCAGGGCCTTTGACCACGGTGCGGGTATCCATGTTGGAGGGTGGAAGGACGCTGATTTCGGCCCCCGTATCC
ACCAGGAAACTCCTCCC
>M00285:128:000000000-BF978:1:2119:14837:6492_1:N:0:46
AGAGATTAAATGCTCAAATTATTTTTGTTCAGGAGTCTCACATTAGGAAGGAGGATAATCAACGATTTTTTAGATTCTGG
AGGGGACAGCAGTTTCACTCTAACTCACAAGCAAAGGTGAAAGGAGTCTCTATTTTTATAGATTCTTCTATTTCAATTGT
TCATCATTAAAGTATTTCTGATCCAAATGGTAGATTTTTATTAATTGCTGGTTTACTTCATAACAAAAAAGTTGTTATGG
TAAATGTTTATGCACCCAATGTAGATCATCCGGAATTTTTTAAACACCTGTTTGCATTTT
>M00285:128:000000000-BF978:1:2119:18343:6492_1:N:0:46
GAATAACTATCAACATGTATTGACTGGGAAATGCAGAACACAACACATGGAATAAAATGTATAAAAAGGATTTGATCCAA
AAATCTACCTGACTAAATACTTACTGTATTAAATGATTACAGCCCAGCAGATATCCAAATTTTAAAAACATGTTACACAA
AAAATCCACTTGAGGACAATTGGGTACCGCATTGTAGAGTTGGCAAGTGCACAACCACAACTTGTGAGAATCCAGCCCAG
CCTAACG
>M00285:128:000000000-BF978:1:2119:24266:6494_1:N:0:46
CCAATTGTAATTGTGCAAATCATCAGAACCTTCATTTATCTTCACCCCAGTTCCTCATGACTGAATTACATACAGTACAT
ACCCTATGTTCTTAGAAACAAAATGTCCAATTATGCCTCTGTAGAAAGTGAGCCGTGAGGTAATGATGCAGCTCTTTAA
>M00285:128:000000000-BF978:1:2119:10857:6496_1:N:0:46
GGAGGGGGCTCACTGCTTCACATCTGATCAACTTACTGCTCCCGTACATTGCCGTTGGAACGGTGAATGGGTGTGTACAG
CAGCTGAAGAACTTCACAGTTTGCTTTTATTCCATTTTACAAAGATGTCCTCTTCCCTCCAGGACCAACAGCGAGGGGCA
GGAACGCAGGATATCAGCGAGGGAGACTGCAGGAGGCGAGAGCAGGGGCCCAGCCAGCAGCCTCTCCCTCCCACCCAACT
TCCCAGGGGCCTGTGTCTGACCCCTGGACCACTAACCCCACGTGTGACCACAGTGGAGA
>M00285:128:000000000-BF978:1:2119:13520:6499_1:N:0:46
TTTTCATTGTATAAAGTTGCATTTTGATAGCATTTAATCTTGAAAGGTGATGCATTTTGGGAAGTCAAATAGGTACCGGC
CATGTCCAGTAGTGTGCTAAGGAATGTTGATGAACAGCGTGACCCTGGGGTTCAAGTCCATGGTTCTGTGAAAGCTGTGG
TGAAGAAGGCAGATGTGATGCTAGTCTTTATTGGTCAGGAAATAGAATATAAACATTGGGGCGTTATGTGGCAACTTTAC
AAAACGCTGGTTAGACTGCATTGGGAATATTGTGCGCAGTTCAGGTTGCCACATTATAGG
>M00285:128:000000000-BF978:1:2119:5082:6499_1:N:0:46
TAAATCTCACATACTTATTGATTCCAGAAATAGATTGGTTTAAACCGAACTGCAAGTTCAACTCCTCTCTGAAGTTAGTC
TCAGTCACTGCGGGAATAAAAGAGTTCCTGCAGAAATTGGTAATCAAAGGCGTGTCCTGGTTTTGTGACATTAAGTTAAG
CTTCTTCACCGAACATCTCTGGAAAACGTGTAATTAGTTGGATCGCATTTTACCACTGTGTCTTCCCTTCTTTCTCATTC
CATTGTTCAATATTCTGACCATCCGACACATTTCCTTATCCAGATGAGT
>M00285:128:000000000-BF978:1:2119:4095:6501_1:N:0:46
GCGTAGTGTTTTGGGGGGCAGCCCGCAAGTGTCACCACGCTTCCGGTGCCAACATAAGCATGCCCACAACTTCCTAACCC
ATACGTCTTTGGAATGTGGGAGGAAACCGGAGCACCTGGAGGAAACCCACGCGGTCACGGGAAAAACGTACAAACTACTT
ACAGACAGTGGCGGGAATTGAACCCGGGTTGCTGGCACTGTAAAGCATTAAGCTAACTGCTACACTACCGTGCCTGCCCA
CCAGAAGGAGTAGACCACACCCTCCTTCCCCCTCTACCATTCAACACAATCAAGGCCTA
>M00285:128:000000000-BF978:1:2119:27371:6502_1:N:0:46
GCCCACGGGCTGTCGGAACGGCGGATGATTCCTAACTCCTCCATCCTGCGAAACTCCTCCTTGGCGAGGCGGAGCTTGTC
GGGCGGTAACCTGCGGGCACGGGCGTGGAGCGGAGGTCCCTGTGTGGTGATGTAATGCTGCACGCCGTGCTTGGGAACTG
CAGCAGAGAATTGCGGGGTGACAATGGAAGG
>M00285:128:000000000-BF978:1:2119:23667:6503_1:N:0:46
GGTTTACTGAGAAACATTAAAAATCTGCTTCAATCACATGTGTTTGCCAGAATATTTTGGTGTAAATACATTCTTAAGGA
AGAATGGAGTCAATCTGGAGAAATCAAGGAAAAAAATGATTTCCAAGTTTCATCAGAGAATGCTTTGTTTCATAAGGGCA
CAGAATTCCCATAAATGGCATTCTATTAATTCACCATTGTGCTTTGTGAACAACTTAACCTGAACTTCAATTGGCTAAAC
TGCCAGGTCTGACCAATTTTCAGGTGAGCTTCTGTACTCCAATATATTAAAAAAAGTGTT
>M00285:128:000000000-BF978:1:2119:23572:6503_1:N:0:46
AAAGGAATAACAAGTTAGTGTTCATGGACTGTTCAGAGGTGGAGAGGAAGAAGCTGTTCCTGAATCATTAAGTGTGGGTC
TTCAGGCTCCTGTACCTCCTCCCTAATGGTGGTAATGAGAAGAGGGTATGTCCCGGATGGTGAGGGCCCTTAGTGAGAGA
TGTCGCCCTCTTGAGCCACCAATTGTTGAAGATGTCTTCAGTGGTGGGGAGGGTTGTGTCCATGATGGAGCTGGCTGAGT
CTACAACTCTCTGCAGCCTCTTGCAATCCTGCGCATTAGAGCCTTCATACCAGACTGCG
>M00285:128:000000000-BF978:1:2119:27701:6504_1:N:0:46
CATTAACCAATACCAATACTAATACTAACAAATCATCTCCACGTTTTAGCCAATTTTCTATTATTGCAACACTGCAATCC
CATTTGACTCATTCCATTTGCAGCCCACCAACCTGGTTTAGTATGTTTCTCACATTTATGTGCATGCGCTGTAAATCTAC
CTTATACTGTCTTATAATCTCTGTCAGTTCTGTCCTTGTCTGAAAACTTTC
>M00285:128:000000000-BF978:1:2119:10402:6505_1:N:0:46
AACATTGTGACGAGGTGTTCTGAAAATACCCCAGTAGACACATCCAACAACCAACTTGTTTTGAAATATCTAACAATCTC
AATTTCATGCATCAATTACCAGAACTGGCTATTCTGGTAATGTCATAATTTGGAGTATTAAACAAGATTATGTTTCTACC
CATAATTTTTCAGTGTACAAGCTTTTCACAATACAAGATTGTGACTGGGACATAAACGGCTGTAAATTCATTTGCCTGGG
TAAGGAAAAGAAAGGAGGGCACAGATACGAGTCAATGAGTTTACAGTCACATGGTCAC
>M00285:128:000000000-BF978:1:2119:18713:6508_1:N:0:46
TTTCATGGTGATGAGTGTATTGGTTACACTTATTTGACTGTACCTCATACCCCAGAAAAGTTGATTGAAGATATATCACA
AGCATTTCCATTTAGCTGAAACCGCGTTTATAAGCAGAATACATTGATTCACCACTTTGTACTGTACATCTACGTAAGAT
CATGCCAAAACCAATTGTAATGTATGCATTTATAGGTGCTGAGTCGATTGGTAACAGTTATTTGACTTTAAATCTTC
>M00285:128:000000000-BF978:1:2119:5832:6509_1:N:0:46
CAGGACATACGTACAGCAGAGATGCTTAAGAGGCTCTTAGATAGGAACGTAAACATGCAGAGAATGGAAGGATATGAACC
TTGTGTAGGCAGAGGGGGGACTGTTTTAGTTTGGCATCTAATTACAAGTTTAATTATTTTATTTAATTTATTTACAGCAT
GGTAACAGGCCCTTTCGGCCAAACGAGTCCGCGCCACCCATCTTAAATCATCAAATTAACCTAAATTCGTCATTTAGAAT
GTGGGAGGAAACCGGAGCACCTGAAGGAAACCCACGCAGACACGGGAGAACGTACAAACC
>M00285:128:000000000-BF978:1:2119:19354:6511_1:N:0:46
CGTCACCCAACACGTTCTCCAAGAGTCTCAACCTGGATCTGCAGGGACTAAACTTGTCCAACTCCTCCCTAACATCTGAG
GTGAGTGTGTGGCTACCTCAAGGTTCCGGGGGCAGGAAAGGGATGAGTGGCAAAATTAATGCACGGAACGCAGATTGGAG
GTGGGAGTCAGCA
>M00285:128:000000000-BF978:1:2119:20836:6512_1:N:0:46
GGCAGTGCGTTCCACAAACTCACAACCCTCTGGGAGAAGTTTTTCCTCAACTCTGTCCTAAATGGCCTACCCCTTATTCT
TAAATCATGCCCTCTGGTCCTGGACTTCCCCAACATCTGGAACACATTTCCTGTCTCTATCTTGTCCAATCCCTTAACAA
TCTTGTATGTTTCAATCTGATCCCCTCTCAATCTTCTCAATTCTATCGTGTACAATCCCTGTCTAT
>M00285:128:000000000-BF978:1:2119:24402:6513_1:N:0:46
AGATGACCTTTGAATGAAATGTTTCTGGAAGTGCTTCTGACAATCCCCAAGCCAAGAACCTTTCCTGACACGCTGATGAA
AACCCAGTACTATTCCCATAACCTCTGACCCAAATTTTGCGCAAGTAGATGTGCTCTGGTCCTCGGTGATAAAGAAAGAA
TTCTGACAACAGACTGAAGAACTGTGACCCACACCTTCACATTTATTTTGATACCTTATAAATCCTACTTAGGAAAACAT
ATTGGGTGAATCTTCTATTGACTCCTCAAGTATCCAGGT
>M00285:128:000000000-BF978:1:2119:25260:6516_1:N:0:46
GGAAATCTGTTTCTATATCTGATGTTACCATTTCAGGGGTAAGAGGTGCAGTTATATAACTGTTTCCAGACGACGCAGCA
CAAGAAAATACATACACTACAATTGTTTCCAGTAGAAACTCCATGAGTGTAGAGTAAAAAGTCTTAAATCATTGGATTTT
GCTTATAAAAC
>M00285:128:000000000-BF978:1:2119:12168:6517_1:N:0:46
AATCGTACAAGTCAATTCATTACACCGAGCAGTTACATTGGGTAAGCAGAAATATCATTGATGTCGTACAGGTAAAACAG
TAACAGTACAGAGTATAGTGTCACAGCTACAGAGAAAGTACAGTACAGTAAAGTGCAAGGCCATAACAAGGTAGATTTTG
>M00285:128:000000000-BF978:1:2119:4937:6518_1:N:0:46
CTATCAGAGTGAAGATAGTGCCTACCTCCTACAGAGTTAGCTTGGAAAACTAACGGCTGAGAATAATTAAACAGCCTATG
GTGGACTACTGACATAATGTATCTTTAGCACGTGGCTCCAGTATGACTATTTACGCACATTACTCCATTAAGGATATAGT
AAAAATGTTCACATTTTCTTGCCTAACTCTGGTACTTTATTACAACCCTCAATTACAAACACTATACACTTCAGATTCAC
GTGCTTAGTATCTTTTGCCTTATGTGTTTACTTTTACAGGTTTATCAAATGCCTACTAAC
>M00285:128:000000000-BF978:1:2119:21115:6518_1:N:0:46
TTTTGTGAAGTACTTTATGTGTATATAAATAGACTGCAATGTCACTCACAGTGGCTCTTTATTGGTTTAGATCAATTCAA
AAATATTCATTCTTTCCTTTCTTCCAT
>M00285:128:000000000-BF978:1:2119:9607:6520_1:N:0:46
CACGACACACGAGAGGTCACGACCCTTCTCAGGATGCGCTGATCCCAAGCCTGTCCAGTGAAGCCATCCCTCAGTGACTG
CACGGGCAGATAGCTGATTAAAGGGAGCAGGCAGGTCTCCTTCCAACGTTTAGCTTTGTCGCAGTTCTCACGCTTTCAAG
GGGGAAGGAGAAGGTCATGTTCACCTTCTCCCCTTCTCCATTTTGCATCTGACCCCACCCCATTACCTCCCCCCCCCCCC
CCGCCCCCCAGGAACCCCTCCACCCTCCCACCAACAAACGCTACTCTGGACGGGCTCGG
>M00285:128:000000000-BF978:1:2119:16947:6520_1:N:0:46
CTCTGTACCCCCTCAGTGCACTCTGTACTGCCTCATTGCATTCTAATCCCTCAGTGCAATCTGTACTCCCTCTGTGCACT
GTTTTCCCTCAGTGTGCTCTTACTCCCTCAGTGAACTCAACTCCCTCAGTGCACTCTTTATTCCCTCAGTGCACTGTAAA
CCTCCTCAGTTTACTCTATACACCCTCCGTGCACTCT
>M00285:128:000000000-BF978:1:2119:4624:6521_1:N:0:46
AGCTGAAGCCAGCGCTGAAGGACTACAATTATGAGGAGAGGCTGGCTTTCTGGGGTAGTTTCCTTTGAGGCAGAGGGAAG
ATTTATTTCAGCTGTATAAAATTATAGCAAGTCCAAACAGACTGAACAGCAAGTACTTATTTCTCTAATTTTCTTTTAAA
TTACATATTCAGTTTACAAGATGTGGCCATTGCTTCATTATTCACCAGAAAATCAGTGATGAACTACATCTTGAACCTTT
GCAGTCCTTTCATGCAGGGCACAGTGTTACTGTGAGAAGAGATTTACAATCAGTGACAAT
>M00285:128:000000000-BF978:1:2119:5744:6523_1:N:0:46
CAGTCAGGTATAGAAGGATACAGTCCCGATACAGGGAAAGGGTATTAGTGTAGATAAGCTTGAAGATCAACATGGACATG
GTGGGCTGAAGGGCCTGTTGATGTGCTGTATGACTCTACGACTCGAATACATTTATAATTATGCATAGTTATGGAGTCAG
TTATGTTAAGGCAATAACTGCAGAACAGGACATGAGATCAGTTATATCAGAAGCTGATCTGCTGGATTTATCAGTACCTA
GCGTAGATACTTGAGAAATCTTAACCATATCACTTCATGCTCAGAGACTGGGCATGCAGC
>M00285:128:000000000-BF978:1:2119:22905:6523_1:N:0:46
ATCAACGTCCCTTTTAACATTGAGGTAAAATGGTTCTAGCATTACACCATTGTATTGCCATATTGGGTAGCACCCCATTT
AGTGGTTCCCTAACCCACCCCGAGATATACAGCTGGCCTTCCTGTTATGCTGTCCCACACTGAAGTCTGTATAGTTTAAT
GCACAAGATGCAACAACTGGCGATTGCATCACTGAGTGACACCACTGCATGTGTCGTAGCCTGAGAGAGTTGAAAGTTCA
TTCCCAACCTCTGGTGCTGTCTGTGTGTAGTTTGCATGTTCTCCATGTGGCCACATGGAC
>M00285:128:000000000-BF978:1:2119:6027:6523_1:N:0:46
TGCTTTCAGAAAAAAGATGGGGAAAATCAAAAGGTGAATCATCTATGACCACACTTTACTGACTACTTCAGAGCAATATT
GGCAGTTCAAGGTGGAGGTGGTGCACATTTGTTTTCTATGCTATTAATGTTACACTGGAAAATAAAGGTTAGAAGGATAT
AACTTTTAAAGGGAGGGGGGAGAAAAACTAGTTTTGTCAAGATTTTCCCTCTGACATTTTTTAAGTTTTGGATAATTTGC
AGTTTGGTTGTATAGTCAGAATGCTTTGGGTCACTGTGGTTATTCTTTGTTGCCTATTT
>M00285:128:000000000-BF978:1:2119:10978:6525_1:N:0:46
TTCCTTCTGTGACATTATGATTCTCTAATTCTATAATTCTTAAATCAAACCTAAGTACAATGTGCTAGCTGTCTCTTTAA
GTTTTGTACCATTCATATCTGATTTACTCTGTAATGAGCTGGAATCCATGGTAAAAAAAGTAGTTTCTCAATGTGTACAA
AGTCTAATATGATCTCAAACCTGTATCTTTGTATGGACTGCAATGGATTGATGCATTAGTTTTAACAATAAGCACCTAAT
TGTTGAGTATACAGTTTATGGGAGATTGGTCCTCTATTTACTACATTCTCTGGTCCATTT
>M00285:128:000000000-BF978:1:2119:27047:6526_1:N:0:46
GAGGGTATGAGCTACAAGGAAAAATTGGACAAACTTGGGTGTTTTCTCTGGAGCATCAGAGGCTGAGGGGGAGACCTGAT
AGAGATTTATAAAATTAATGAGGGGTAGAGATCGGGTAAACAGTCAGGATCTTTTTTTAAGGCTGAAATGTCAAATACTA
GAGGACATACATTTAA
>M00285:128:000000000-BF978:1:2119:21731:6526_1:N:0:46
CAAGATTCCCATCTAAGCTAGTCTCATTTGCATGTTTTTGGCCCATATCCCTCTAAACCTTTCCTATCCATGTACTTGTC
CAAGTACCTTTTAAATGTTGTTAATATTCCTGCCTCACCCACTTCCTCTGGCAGCTCTCTGGATAAAAAAATTGCTCCTC
AGGTTCCTATTAAATCTTTCCTCTCTCACCCTAAATGTATATCCTCTAGTTCCTGATTCCCCAACCCTGGGAAACAGACT
GTGCACATTCAACCTAACTATGCCCCTCATAATTTTATACACCTCTATAAGTATTAGTAT
>M00285:128:000000000-BF978:1:2119:22686:6527_1:N:0:46
NNNNNNNNNNNNNNNNNNNNNNNNNNNNNNNNNNN
>M00285:128:000000000-BF978:1:2119:10564:6529_1:N:0:46
GATTTATCGGGCAGTGGGAAAACAGTCCCTCTTGTGTTCATTCATCTCATTACTAGAGCTTCCATGACACTGTACACCCT
GCCACTTTTTTTTGGCCCACGGGTTCATTATCTTGGTTTGCTCCACTCGCCTTTATTGCGATCTGTGCCATATTCCAGAC
TCCCTCAGCATCTGGGCTTGGGGGCTGATTTAGGTTAAGGGGCTGATTTAGGCTAAGGGGCTGATT
>M00285:128:000000000-BF978:1:2119:11818:6532_1:N:0:46
GACCCTTCAGGTAAAAAAGCACAGCCTAGTAGTGGCAGAAGGTTAGGTTACTGCTCTCCTCTCATTATAAATTATCTTCC
CCATTCAGCCCCCTTGTATTTCAGGAGCCCTAACAAC
>M00285:128:000000000-BF978:1:2119:18542:6533_1:N:0:46
GATCTACACTCTTTCCCTACACGACGCCCTTCCGATCTGGACTACACTCTTTCCCTACACGACTCTCTTCCGATCTAGAC
TCCACTATTTCCCTAAACGCCACGATTCCGAAAAAGATCGGACATACGGCTACGTCCACCTTCAATATACTGACACACAA
TTCATTGCCCCACGCGCAATTCTTGTTCGGCTTGATTCGGCCGTCAAAAGCAATACACAATCTGTGAAAAGGTTGTGCGA
GCTAGTATTAGAATGGTAGAATGGTTAATTAAGTTGACATTATACATAACCTTCGATCT
>M00285:128:000000000-BF978:1:2119:27723:6533_1:N:0:46
AATTCTTCTCAAAGGCAATGAGGGATGGCAAAAATTGTTGGCCTTACCAATGAAGTCCAGTTCTTCAAAAATGAATAAAT
TAAAAAAAGAGTTTGAGTTGTTTATTTAGATGTTAAGTTTTTTGGGACATTCGGAAGCATTGATAAAACTTGATAGTGAC
AAGCAGCAAAGTGAGATATGTGGCATCACCATCTGGCTTAGGTTTTCTTAGCAGCCTCAAGCTCTGGCCCACCCAAGTGA
CCAGGTTCTGTCACTCCAGGCACTGGCTTTGCTGATTGACTTGGAAGGCTTTCA
>M00285:128:000000000-BF978:1:2119:3789:6534_1:N:0:46
TGAGAGATAGGATCTATGGGCATTTAGAGAATCGTGGTCTGATCAGGGACAGCAAACATGGCTTTGTGAAGGGCAGATCA
TGTCTCACAAACCTGATAGTGTTCTTTGAGGAGGTGACCAGGCAGATTGGTGAGGGTAGTGCAGTAGATGTTGCCTATAT
GGATTTTAG
>M00285:128:000000000-BF978:1:2119:21773:6535_1:N:0:46
ATTCATACCCAACATGTATGTGACATGCTGTGCAATCAACAGGGAGTAAAATCACATCTCAAAGTCAGCAGATCAGACCG
CTTCATGTCCCACACACATGGCAAGGTCTGCAATGCACTGCTTGACAGCCGGGTCAAAGAAATTAATAGTAACTTTAAAT
AGTGATTTGGAAAAATATGTTAAGTGACAAAAATATTGCAGCTTTATAAGAAAGTGCAGGGGATGAGACTCCAAAAAAAA
ATCCGGCTTAAATTTTAGATTTATCCCCCCTCATTCAGAGTAACACATTCTAAGAATAC
>M00285:128:000000000-BF978:1:2119:12800:6539_1:N:0:46
CCCTGGGTTGCCCTCCCAAAGTGCATCACTTCAAACTTGTCTGCATTAAATTCCATCTGTCATTTTTTAGCCCATTTTTC
ATGCTGCAAACTTTGAAAGCTTCCTCGCTGTCCACTATGCCCCCAATCTTGGTGTCATCCACAAATTTGTTGATCAAGTT
TACCACATTGTGATCTAAATAGAACATAGAGCATAGATACCTACAGAACAATTCAGGCCTTTCGGCCCACAAAGCTGTGC
CGAACATGTCCCCACACTATTAGGCTTACCCATAGCCTTCTATCTTATTTACCTCCATGT
>M00285:128:000000000-BF978:1:2119:10196:6539_1:N:0:46
CTGTGGATGCTGGCAGTCTGACATATGAAGAGAAATGCTGGGAATACCTGGTGGGAGAGGCAGAGCTATGCCTCGGTTGG
ACTTCCCCCCCCATAGTTGGTGCATAGAACTGGCATCAACACAAAATGGGAAATCTTCTGAACAAAGTCCTGAACTCTCC
ATGAAGGAATCTTTTTTTTGTGGTTTGCCCAATTTAAGCAGCGTCAAAAGACGTTGGGGGCTCTGTTTGCTCGGGGAACG
GCAGCAACAACATCCGTGTCCTCGGTCACCTCTCCGTGACGGTCTGAGCATTGAGCACGT
>M00285:128:000000000-BF978:1:2119:12974:6539_1:N:0:46
GTCAAGGAGTTATGGTCACTATCTCCAAAATGCTCTCCTGCTGAGAGATTGGAAACCTGATCAGGCTCATTGCCTAGTAC
CAGGTTCAGAATGGCCTCTCTGGTCGGTCTGTCCACATGATGTGTCAGGAATCCTTCCTGGACACACCTAACAAAGTCTG
CCCCACCTATCCCCTTAACACTAAGGAGGTGCCAATCAATATTAGGAATGTTGAAATCACCCATGACACCAACCCTGTTA
TTTTTGCACCTTTCATAAATCTGCCTCCCGATCTGCTCCTCAGTGTCTCTGCTGTTATTG
>M00285:128:000000000-BF978:1:2119:8299:6542_1:N:0:46
TTCATGTCCTACGAATAATGAAACGCTGGAAGGTAAATGAGATTGCTCATTACCTCACCAAATAAGAATAGATTTATTCT
TATTTCAGAATGATCTGCTCCAGTTAAGTTTATTTTGTTAAAAATTACCTTTGGACAATGCTCTTGTGAACCGCATTCTG
GACTTTGATTGCTGAAGAGGGTTTCTTCAAAAAGTGTGTGACTAATGATCAGATGTCCATACTGTTTCTATTAAAAATAA
AAATAAAATCATTCACAGCCTGTTATGAAAATGCCTGAAACTTATATTGCATCAAGTA
>M00285:128:000000000-BF978:1:2119:20488:6542_1:N:0:46
GTCCTACATCCTAAAGCAGGAGGTTCAGAGATATTCAGAACACGTACGACCTGCACCCGTATGATGGCATCCAAACTCTG
GCCATGATGTTACCTCCTCGTCAAGTCAGGCAGTTGATGCGTAAAGTCAGTGCTGACAGAGAGGAGAAGCAACGTTTGCA
AGGTGGTTGGAATACACCTACCCCACCTGGTTCCATCTGACATCATCCCCTCCCCATGTAGTTACACCTATCAGCACCCA
GCGTCAGTTCCTTCACTGCCCCCCACTGCTGTCCACTGCCAACCATTCAACTCCCCTCTC
>M00285:128:000000000-BF978:1:2119:20649:6543_1:N:0:46
CATGACACAGTCAGTTACATTGTTACCACAGTGGCCATCGATGTAGCAGATGCAGAAAGAAAATAACAGGACATAGTAAA
GTGTCGCAGCTCCAGAGAAAGTGCAGTGCAATAAAGTGCAAGTTAACAACGAGTTAGATCGTTAGTTCATAGTCATTCTC
AATGTATTAAGTTACCGTTCAAAGGTCTTGTCACAGTGCGGTCGAAGCTGTCCTTGAGTCTGGCGGTACGTGCCCTCAAG
CTCCTGTATCTTCTACCTGATGGAAGAGGAGAGGTGAAAGAATGTCGCCGGTGGGTGGTG
>M00285:128:000000000-BF978:1:2119:8121:6544_1:N:0:46
CCCCTACTCTATGCAAAAGACAGTGACAATCCACCTTATCTATGCCCCTCATAATTTTGTTAACCTCTATAAGGTCATCC
TGCAGCCTCCTATGCTCCAGGGAAAACCGTTTTAACCTATCCAGTCTCTCCTTATAACTCAAGCCCTCCGGTCCTAACAT
CATTCTTGTGAATCTCTTCTGCACCCTCTCCAGTTTAATCACATACTTACATTGTATGGCAACCAGATCTGCCTGGAATA
TTCTAGATGTGGTCTCACCAATGTCTTGTACAGCTGTAACATAATGTCTTAACTCTTGT
>M00285:128:000000000-BF978:1:2119:21542:6544_1:N:0:46
TTTATCGTGCCAGTGACCAGGGTTCAATTCCAGCCACTGTCTGTAAGGAGTTTGTACATTCTCCCCGTGTCTGAGTGGGT
TTCCTCTGGGTGCTCCAGTTTCCTCCCACATTCCAAAAACATATGGGTGAGGAAGTTGTGGGCATGCTATGTTGGCACCG
GA
>M00285:128:000000000-BF978:1:2119:27785:6544_1:N:0:46
GGTGGTCGGCCTGCGGGGCTGGAGGTTGTCGGACTGCGGAGCCGGTCTGCGGGGCTGGAGGTCGTCGGACTGCGGAGCCA
TAATTCGGGGCTGGAGGTCGTCGGACTGCGAGGCCGGAGGCGAAGGAGCCGGAGGTCGTCGGACTGCGAGGCCGGAGGCG
AAGGAGCCGGAGGTGGTCGTGGTCAGACTGCGGGGCTGGAG
>M00285:128:000000000-BF978:1:2119:11281:6547_1:N:0:46
GTTCCTCCAGCATTTTGTATGTGTTGCTCCAGGTTTCCAGCATCTGCAGAATCTCTTGTCTCTGGCTCACCAGCAGTCAT
TTTTCTCTTTTAATTAAAGAAAAAAAATTAAAATTTGTAGCATATATTATAAAGATCTGAAATGTATTGAAGCGCTGTGT
GACAGTTGTTCAGTTACCAGACACTGTTCTTCAATCTAACACCGGTACGTTGATGGATTTATTAAATACGTCACATTTTA
GTCCAATTTCTGTG
>M00285:128:000000000-BF978:1:2119:3402:6548_1:N:0:46
ACCTACTAATTGCAAAGCAAAGGAGACAGATGCACAAGAAGGCTCTACAGAGGTCAGGGAAGAGAGGATTTGAATGAGTG
TACAGGAGGCAAGAGATAAGGGAGGAAAAAGTCATGGCAGAATTTTATGGTGCTCACAAATACACATTTCACTTTTGATG
ACAAACTACCAACCTTATAAAATATCAAGCAACCTTTGAACCAGTGAACTGTACTTCATTTCCAATAATAAAACTTCTGT
TGCTGGTTGTGATTCCAGTAAAATAGGCACAAACATATACAGAAAAGAA
>M00285:128:000000000-BF978:1:2119:21326:6548_1:N:0:46
CAACGAGCACAGGCCTGTCAGAGCAGCAGCAATGGTGGGGACTCTCTGGGAGACAAAGATTCAGGACAAATTTAGTCGGC
ATTTCGCAGCACCAGGTGCAAATACTGGCCAAGAGACGGATAACACAGATGGCAGGATTTCTTCTCT
>M00285:128:000000000-BF978:1:2119:23518:6549_1:N:0:46
GCCAGACAGATTTATTTCCTATGTACTGTCTCAGGTTAATCATTTTAAAATTGGTATGTGCTGCCATATCCATCTCATGT
CTTTATTGAAGTATGTTAGGAAGATTCCAGGCAATTTTACAAAACGTTTCCTGTGCCTAGAAACAAAGATGGTGCTGCCT
CAATTCAAAGATGCAGAGCAAATTATTTTCATTCATTTATAAACACATATCACTGTAATGTAAGGTTTAAGCA
>M00285:128:000000000-BF978:1:2119:26898:6551_1:N:0:46
TGTCTAAATCTTAAAAAAAAAACTCAATGACCTGAGATGACCAGAAATCGGACCCAGGCAATTGCTTTGAAGGCAGCCAT
GCTCAGCGCTGTACCACCATCGCCACACTGATGTACTGGCGATTCGGGCCCTGGACCGTGTCCAGTGTAATCTGATTCCC
TGACTCAATCATCAGTTCCCGAGCTGCTTTC
>M00285:128:000000000-BF978:1:2119:22483:6552_1:N:0:46
CAGCTGGTATTCAGAATAAATTGGTGGATATGGTACAATAGTGGCCTGTCAGTGGGAACTTTCTAGGCTAAGTATTGGGA
TTAACTGCAAAACTTCAAGATGGTTTCATAAGTGTGCCAGTCGCTTTTATTATGTGATCACATTTACAGCTCCCCTACTA
TAATAGCTTTCAAAGTCTGATAATATAAATCTGTGGTTGACATTTCCAGACCAAGATCATGAGACCTTTCAGATCATAAC
ATAATTCCCAATTATATCACAGTGCTCAAAGTTA
>M00285:128:000000000-BF978:1:2119:13242:6554_1:N:0:46
TCGCCCTAGGCTTGTCCACATCCCACTGAAGTCTCTTTACATCTATCCCCTTACTCACATTCCCACCTACTCTGTAGAAT
CAGCAAATTTGGAAATATGACATTTGGTCCCCTCAACCAAATCATTAATTATGATGATAAATGCTCAACTAGTCCATGCT
GCAGTACTCATTGTGTCAAGCCCGCCAACCTGAGAAAGATCCTCCGATTCCCACCCTTTGTTTTCTGTCCAATTACTGAA
TCCCAATCCATGTCAGTGTATCTCCTTCCTTTC
>M00285:128:000000000-BF978:1:2119:14435:6555_1:N:0:46
GCATTAAAATAACATTGGGCTGAATAATACTTGATGAGGGCAGGGCGGTGGATGTAGTGTAAATGGATTTTAGTAAGGCG
TTCGATAAGGTTCCTCATGGCAGGCTTCTTCAGAAGATCAGAGGTCGAGGTATCCAGGGGAAGTTGGCTGTGTGGCGAAG
AAATTGCCTTTGCTGTAGAAGGCAGAGGGTTGTGGTGGAGGGAGTGCCCTCGGATTGGATGGCTGTGACTAGTGGAGTCC
CGCAGGGATCGGTTT
>M00285:128:000000000-BF978:1:2119:22658:6556_1:N:0:46
CTGACTTCACGATCTACCTTGTTGTGACCTTGCACCTTATTGCACTGCACTTTCTCTTTAGCTGTGACATTTCACTCTGT
ACTGTTGCTGTCTTTATCTGTACTACATCAATGCACTTTGTACTAACTATGTAACTGCACTGTGTAATGAATTGATATGT
ATG
>M00285:128:000000000-BF978:1:2119:12561:6556_1:N:0:46
GTAGATTGTGAGGTCATAGTCCATCTCATTGTATAAGGGAACCATTCAATAGTCTTATCACAGTGGGATAGAAGCTGTCC
TTCAGTCTGGTGGTATGTACCCTCAGGCACCTGTATCTTCTACCCACTGGAAGAGGAGAGAAGAGAGATAAGTGGTGTCC
TGGATAAGTGGTGTCTTTGATTATGCTGGCTGCTACACCAAGATAATGAGCGGTAAAGACAGAGTCCAAGGAGGGGAGGC
>M00285:128:000000000-BF978:1:2119:21270:6556_1:N:0:46
CCCTGAATATATACATAGCCAAAATATTAAGAGCAAAACAGACATCTCCTGATATGTGTATGAAGTAGCAGGGATATTTC
TTTAACAATGTGTTAGTACAGGAGATGGCCACTTAATGCCTTCTGTGATCTCATCATGAAAATTACAGTAAGGCCAAATT
AACATGAACATTCATTTATT
>M00285:128:000000000-BF978:1:2119:12289:6557_1:N:0:46
GACTTTCAGAATATGTAGCAATCTTTGTGTTGCCAGTACTGGTACATCTTTCCAACGTGCATGAATGACTTCTGTTTCCT
TTTATTGCAAAATTAATGTTATAGTGCCTTGAGTGAGTTAAGAATTCCTGTGAGTTTCCTTCTATAATTCATCTACCATA
TGTGTTCAAAATCCATGTTTTGCATACAATATTCATTGCAGATCGGAACACACGTCTGAACTCCAGTCACTCCGCGAAAT
CTCGTATGCCGTCTTCTGCTTGAAAAAAAAAAAAACAAAAAAACAATAAATACGACACG
>M00285:128:000000000-BF978:1:2119:7600:6558_1:N:0:46
CTGGAAAAATTAATTTAAAAAAAAATCGCATAACGAGTCACAGAACTTGAGACCTGATCCTTTGCCACAAGGTGGGGCGG
TTGGGGTTGATTCATAAGGCAGAGTGACCCATGACAATCGGCTTAACTTCAAATGGTTGTGCTTTCTTCCTTGTTTCTCT
GACTACAGAATGACCAGGTGCCCATGCCCTTGTGTGTGTGTGTGTGT
>M00285:128:000000000-BF978:1:2119:19597:6559_1:N:0:46
AGGGGGAGAGAAAGAGGGAGAGAGAGAGGGGAGAGAGGGAGAGGGAGAGAGAGTGGGGGGAGAGAGGGGAAGAGAGAGAG
GGGGAGAGAGGGGGGGGGGGGGGGGGGGGGGGGAGGGGGGGGGGGGAGGGGGGGGGGGGGGGGGGGGGAGGGGGGCAGGG
GGAGAGAGGAAGGGAGAGAGAGGGGGGGGGGGGGGGGGGGGGGGGGGGGGGGGGGGGGGGGGGGGGCGGAGAAGAGGGGG
GGAGAGGGGGAGGGGGTGGGGGGAGGGGGAGGGTGAGCGGGGACGAGGGGGGGAGGGG
>M00285:128:000000000-BF978:1:2119:12010:6561_1:N:0:46
GTCTTGAAGAAGGATCCCGACCTGAAACGTTGACTGCCTGCCTTTCTCCACGGATGCTGCCTGGCCTGCTGAGTTCCTCC
AGCATCATCGTGTTTTTCATCCAGATTCCAGCATCTGCAGTCCTTTGTTTCTCTAACATTAGAATTTGGCACACTGTCAG
CCCAAACGGGAGCAGATATTCTTATACACCAGAGATAGTTTCTTTAGTGAGTGACTCATGTCCTGACTTTCCCCTATCTA
CAAAGCACAAGTCAGGACTGTGTCTGGAATTCTCCCAACTTGTCTGGATGAGTCCAGCTT
>M00285:128:000000000-BF978:1:2119:10984:6570_1:N:0:46
GCAGAAATACAAAGAAAGCTGGTTTTTTTTTAAGGAATACGCAGTAAGTGATAATTTAACTTGTGTGGGAAAATGGGTGG
GATTGCTCTGCTGACTAGTTTTTCCTTACTTGATATTTGACTCCACTTGCTACAATATGGTGAACATTGGATAGGGACTA
TAACTGGTGGCAGATGCCATCCCTAGATTACAGGAAAATTCACTCTTCTAGTACTCAGAGGGCAAAATTCAAGTTGTCCA
GGAAGCAAAATAGTTAGGTTGGCATGTCACCATTTGTAGGCCCTGCCTAATATTCAGCC
>M00285:128:000000000-BF978:1:2119:15672:6572_1:N:0:46
TACATACAGTACAACTGTTGTCCTGTTGATACTCCATGAGTTTTGTGAAGAAACTTGCAAATCACTGGTTTTAGCTCCAA
AAACGCTGTTTTAGCCTAATAAGAAGTTTGGTGCTATATCAAGATTACCTTTTCAGGGGTAAGAGGTACATTTAATCAAC
TGTTATCAAACAACTCAGCAGCATGAAATACATACAGTACAACTGTTGTCCTGTTGGTACCCTCTGAGTTTTGTGCACAA
ACTGGCAAATGAATGGTTTTAGCCTATACATGCAGTTTTAGCCTTTTGAGATCTCTGGTT
>M00285:128:000000000-BF978:1:2119:10866:6573_1:N:0:46
CCAGAATTTCTAGGCTAGAATTTTACTGATGCCAAAACAGAAGACTTCACTAAAATACACTAAAAGGTAAACAGGCTTGC
AGACTATATATAAAAGTCAATTACATTCAATAACAAGAGTGTGAATTCATTTGCTTCCTTACTCCTTGTAAAGCAAATAT
ACAAGATGATAAAAGAGGAACAAAAAGATCCGGTAAAAGGAATATGCAAATTGTTAAAATCCAAGCTACATCGGGACCAA
AAAATGTAAAACAAATTATTATCTGCCCCGTTGAAAATGTGAAGCATTAAAAATGAAGC
>M00285:128:000000000-BF978:1:2119:8154:6573_1:N:0:46
CACTAGAATGACATCCCACGTACTACACTAAATATTCATTCTCTAATCGTCAAAATATCTTGGCTGCAGTGCATAACATC
GACAAAAGACTTTTCAGATATCTGCTTCAGCTACTCTGACAACTACTCCCAAACCAATGATCTCTCCTACCAAGATGGAC
AAATGAAGCAGGTAGTGGGAACACCATAGATCGGAGAGCACACGTCTGAACTCCAGTCACTCCGCGAAATCTCGTATGCC
GTCTTCTGCTTGAAAAAAAAAAAAAACAAACGAACATGAGACAAATGATGACAGCAAAA
>M00285:128:000000000-BF978:1:2119:11177:6576_1:N:0:46
AATTTGCTAAATTTGTTGGCTAACTACATTACTGATTGCTGAGTTTTTGTTTAACTTTGGTAGGCTATAGTTAAACTTAT
GAAGTTGTGAATTTTAGCATAGATTGAAATTATTTTTAGTCCTTGCAGCAAGTGCTCTGCGAGCTCCTTTTTTAACTGGT
CTTATGGACTTAGAAGGCTTACCATAAAATGAAAAGAGTTAATTGTGCCTCTACGATTTTGCTTACTTGGGGGTTGTTTT
GACCAGTCTCACTATTTTAGGGAAAACAATTGGGAGTTCCTCGAGTCTTCCATAATCAGG
>M00285:128:000000000-BF978:1:2119:6582:6576_1:N:0:46
CCCACAATAGTCCTATAGATGGACTGAAATTTTGCAGATGTCAGAATTGGCAAACCATTTCACTGTTAGATTTGGATAAA
TTATTTTGTTGAAGGCCGTCACCAGTCAGGTTGATGATTCACCTGGACCAGACCTGCGACGTATCTGACAGGAAGAGCTC
TGAATGCCTTGTACTAGTCAAAGATATGATTGCCTACATGTGGGATGCGGGGGCTGAACTCTTGGACCAAGTGAAGACCA
TTGAGAGAATATTGTACAGGTACATGGTAGACATGCTC
>M00285:128:000000000-BF978:1:2119:13971:6577_1:N:0:46
GCACTTTAATTTATTGTGGCGAGATACATTGAGAATCTAACATGGAAGTAAACCATACAGCCAAACAGTTTAGTACTCCC
CAACAACTTCCTCAGCCCCTTTTTCACACCAACACCCTTCCCCCGCCATCTAAACATTGTTCCTATTTCTTTTCTTGTGG
GTTTAACTAACATCCCCTTAACAACACTCCCCACCTC
>M00285:128:000000000-BF978:1:2119:16928:6578_1:N:0:46
GAAACATCGACTGTCCATTTCCCTCCATAGGTACTGCCTGACCCACAGAGTTCCTCCAGTGCCTTTTGTGCCTAGGATTT
GAAATGTACTTCCTGATAGGGTGCTGGATACAGATTCAATAGCAGTTTTCAAAAGGGAGTTTAATAATTATTTGACTAAG
AAACAAATCACGCTGCTAAGAAGTTCCAAA
>M00285:128:000000000-BF978:1:2119:21848:6578_1:N:0:46
ACATAATTCATGTAACTGAGCCATGAAAAAGCAAAGAATGAAAATGATTCCGGATTTTGAAAAACAGATGGAAATTGCTT
AGAAAATATGAGTCATTGTTTCAATAGTTTCGGAATCAAGAATAATATCCCTCCACGGATGATTTCTTCCAGATGGTTAA
GAAGGAAAATTACAAAATAGACCACGACAAGATTTTGCAAGCACTTCTGAAAGTTCATGCACTTAGTGTTACAATGTGGG
ACCTCAATACATAATTAGGCTTCATAAAGATTTATCAAACTGGTTTCACAGTAAGGATAT
>M00285:128:000000000-BF978:1:2119:25776:6578_1:N:0:46
TTTCTACCAGATTATCTGCTAACTGTAAGTATGTAATATAATTCAATTTAAAATAAACTTGCAATCTGTCTCACTGGAGA
ACAGATTGATCAGCAGGTACTTTAGTTCCACAAACAATAATGAACCATATATATAAAA
>M00285:128:000000000-BF978:1:2119:16239:6578_1:N:0:46
CACATCGTGCTCTGAAGTATGCTGAGCTGTCAGTGGTGGAAACAGATCGGTGTGAACTCTTGCAAGGCTCCCAACTATTT
GTGCAGCCGCTCGCACACTTGCACAGTGATTGTGTGAACTGCACGCCCGTGCATGCTGTGCAGTCACTCCCCAGGCATCA
CGTCCTCCCTCAGCGCTTGCACGTGGTCGTAACACCTTTTCAGGCGCTCTCTCACCATACCTGCGCAAGTGTTTGCACCC
ACACCACCGGTGGAAAGATCGGAAGAGCACACGTCTGAACTCCAAGTCACTCCGCGAAAT
>M00285:128:000000000-BF978:1:2119:8262:6579_1:N:0:46
AGCCGAAGGTCATCCAACTGCAACTCCAGTTCCCTAACATGGTCTGTAAGGAGCTGCAGCTGGATGCACCTCATCCAGAT
GTAGTTATCAGGGAGACTGGAGGTCTCCCAGAACTCCCACATGTCACAGGATGAACACACCCCTGACCCTGGAGCCATTC
TAACTACACTACCCTGCCACTGAAAGAAAAGCCACCAAAGAAAGACAGAAGCCTACCAGAGA
>M00285:128:000000000-BF978:1:2119:9259:6579_1:N:0:46
ATAATAATAAAAAGTTAGTACATTAGTACAAAACAAAATATTAGAATCATAACCTATTACCCCAAAACTACTCGTCGTGT
GTGTGCGTCAAGATCCTATACTCCAAGTCCAGGAATTAGTTCTTAATGTTCAGTTCAATAAGCCGTAAGATGACACGAAT
AAAGGCTTCTTCACAAGCACCGTCCACCGAAGACAAAACATAGATATAGAGAGAGATTAGAGAGGAATCACGAAATCCAA
ATGTTCCACTAGGAACTCAAACTACACTTCAGGTCTTACTCAGTAGTGACTTTCTCACCC
>M00285:128:000000000-BF978:1:2119:12332:6579_1:N:0:46
GAAAATGCTTGCCTTCATATTATAATTTCAGAAACAATAGCTGTTTATTCAATTAATTTGTTAATCTGTTATTTGTTCTC
AAAGTAATTTATTGTATTGAAATACATTTATGGGCATGACAAAGCTTAGTTGGTGCAGCTAAATAAGGTGG
>M00285:128:000000000-BF978:1:2119:16760:6580_1:N:0:46
TTGACCTTTACTGTAGCCTTGGAGATGGATAGGAGCAGACAATATGGTAAAGTATTTAACTGGGGAAGGGGAACTGTGAT
GCTATTAGGCATGAACTTGGGAGTGTAAATTGGGAACAGATGTTCTTGGGGAAGTGCACAACAGAAACGTAAAGGTTGCT
TAGGGA
>M00285:128:000000000-BF978:1:2119:19161:6580_1:N:0:46
AGTGGATTTATTGTGAGTATGTTTGTACCTTATTGCCCACACCTCTGTATTTAATTTCCGCACAAACCAAAATCAAGAAT
CCATGAAAAACTAGGGGGCAGTGCCCTAGCCAACAATTCA
>M00285:128:000000000-BF978:1:2119:10431:6580_1:N:0:46
TAATGGGTCTTGAGTATTTGCTCATATAAAAAAAAGTGCAGAGTAGGTAGAAGAAAAGGGTGCCAAGTTTTATCCTGTTA
ACAGTGGAACAGAAAAGAGTCCTGCATTCTAAATGAAAAGATGATCACTTCTTTCCTAACAGCAGCAAAGCAGAGCGTAT
TATTATGTGAGAGTTCCAATCATCAGAAGTGATAATTTGAAGGCTGGTTGAGACTATTGCCTAAGGGTTGAATTGCTAAG
AGAGCCAGAACAATGGACATGTAGAACCAGCTGAATGAAAGGCAATTCTTTCTCCAGTGC
>M00285:128:000000000-BF978:1:2119:27942:6581_1:N:0:46
AGAGGAGGAATGGCAGGGTGAAGGAACCGCAGGTCAAGAGAGAGGTGGAACGACTGGTTAGGAGGAAGAAGGCGGCTTAC
GTAAGGTGTAAACGGCAAGGCTCGGACATGGCCCGTGAGGATTATAGTATAGTGAGGAAGGAACTTAAGAAA
>M00285:128:000000000-BF978:1:2119:18482:6583_1:N:0:46
AAACCCCATCCTGCTGAGATCCCTACTGACTACCCAAGCCCTTACCCAAATACCAATCAATCACTTTCCCAATCAGCCCA
CTTCCTGACTCTTTAACCCACCATTAACCATCCAGCCATTGAATCCTTCACCCACCAATCACCACCCACCATCGCACAAG
GTCATTGGCTCAGGTCCCAACTTTTTCACATGCCAGTCTG
>M00285:128:000000000-BF978:1:2119:26313:6584_1:N:0:46
AGGATAAAACAGCGTGTTTTAAGCTAAAACCATTGATTTGCAAGTTTCTTCATAAAACCCATGGAGTATCAACAGGAAAA
CAGTTGTACTGTATGTATTATATGCTGCTGAGTCGTTTGGTAACAGTTATTTAACTGCACCTCTTACCCCTGAAAAAGTA
ATCTTGTTATAACACCAAACTTCTTATAAAGGCAAAATCAGCGTTTTATAGGCTAAAACCATTCATTTGCCAGTTTTTCA
CAAAACACATGGAGTACCAACAGGAAAACAGTTGTAGTGTATGTATGTCATGC
>M00285:128:000000000-BF978:1:2119:26426:6584_1:N:0:46
GATCTACACTCTTTCCCTACACGACGCCCTTCCGATCTGGTCTACACTCTTTCCCTATTCGGCGAGATTCAGATCTCGAT
TCATCTTTTTCCATCCCGTACTCGTTCAGGCCACCCGCCTTATCCCTTGCATCAAAGATTATGACGTCGAACCCTTTCCT
GTCCAAACTGATCTCACAAGATACAGATCTGAACAGCACACGTAGAAACTCCAGCCACTAATTCGTACCTTTTATGCCAC
CGTCCTCCGTAAGCAAACAAGAACAGCAGGACAGGCAACACACGGACCGGTGACGACTA
>M00285:128:000000000-BF978:1:2119:12459:6586_1:N:0:46
AAACTATGATTGTGCTAATCATGCTAGATTGTTTTTGAGGGGGAAGTATATGGACATCTACATGCATTGGACATATATGG
ACATGTACATGCACTGCATTGTAAATGGTCTTTGGTTCATCTTGTGTACAATTTAAACTTTACCAGAAGAGCCATCGACA
ATGCAAAAACAGGACAAATGAACATTTAGTGA
>M00285:128:000000000-BF978:1:2119:5678:6587_1:N:0:46
GTTACAGCACCAGCGACGTGGGTTCAATTCCCAGCACTGTCTGTAAGGAGCTTGTATATTCTCCCCATGTCTGCGTGGGT
TTCCTTCAGGTGCTCTGGTTTCCTCCCACGTTCCAAAAGACGTACAGGTTAGGAGTTATAGGCATGCTAGGTTGGCAGCA
GAAGTATGGCAACACTTGTGGACTGCCCCCAGCACATTCTCAGTAATGCAAAAAGATGCACTTCACTGTGTGTTTCGATG
TACATAGAACATAAGAGCATAGCACAGGCCTTTTGGCCCATTGTGACTAATAAATAAAT
>M00285:128:000000000-BF978:1:2119:17619:6588_1:N:0:46
GTTTCTCTCCTTTCCCCTCACATACTAATTTATCCCTCCCCCTTCTCTGCCTTCCCCCTTTATTATTTGCTTACTTCCTG
CCCCATACTGTTACCATCACTGTGCTGTCTATGCTTTCTCCGGGGTACAAGTTAAAATTAAGAGGCGTATCTCTGAAAGA
TGTTTACATGCAAGCTGACATGTTATTTATCCATGTCAGATGTCCCTGTCCCAGCACTCTGTGGCTCGGGACATCATCAA
GTTTGGATTTCCCAGCGAGTCCGTTCTGATGTCAGTCAGAACTCATTGCA
>M00285:128:000000000-BF978:1:2119:8861:6588_1:N:0:46
GGAGGCAGTGTTAATGTAGTTGGGTCATAGGTTGAGAATAAGTTTTGGATGGGGAGTTAGAATTGCAGTCATAGAGCAAT
ATCGCACAGATACAGGCCCTTCAGGCCGACCACAGTGCCCACCCAGCGAATCCCAATTTCTTGCATTCAGCCCATTTCCC
CACTGCCCTATATACTTATCCAAGTGCTTCTTAAATG
>M00285:128:000000000-BF978:1:2119:16869:6588_1:N:0:46
AGCAATTTCTAAAAGTTTTGTCATGGCAATGAGTCACCACATAACTAAGGTTAGAAAAGACTATTCCCAGCTGGAAAAGT
ACCACTTTGATTCATGACCTTTAAAACTAACAGTGATGGTACACTTGTACGGTTCTTGTGCTCATCTGCCTTTTCTACAT
CTTTAGCCAGCAATATTAGATAATGGCAAGTTTGCTGAAACCAAGCATGCAGGGAGAAAAAAAAAACACCTTCTCAATGT
CTGCCAGCTTTCCAGCCCCAAGTTCAGGTAGCATAGAGATAGAAAGTACAGACAA
>M00285:128:000000000-BF978:1:2119:3558:6591_1:N:0:46
GCTTGAAGTTCCAGGTAGCCTACTCCTGCTCTTATTTTCTTGTGTTCCTATAAGATACGGGTAAAGGTAAGCAAGCACAG
CGGTGGTGGTGAACAGGACTTAGTGGGAACAAGGTTTTGGATGATTTCAAGCTCACCGAGAACAAAGTAATGGATAAGCC
AGGATTGGGCAATGTTAAGG
>M00285:128:000000000-BF978:1:2119:25450:6591_1:N:0:46
GTTAGATTTCCAAATTCCAAGTGTTGGAGAGGATGACTCCATGCCTTGCTCAAAGCCCTGTGCAAGACTGGGGCTTTAAC
ATCAGTTCTGTCAATGCATATTGTGCATACTGGTTAACTTCCTTCTTTGGGCTGTTCCCCTGAGGTGTTCATCCAAGTTT
TTTCAGCATTAGCTTATTGGTGACATTGTTAAATGTTTGTACTTTCCTATACCCCTGCCTGGCTTCACGCTGCTGATGCC
CAGTGCTGTTGCTCTCATGATGCAGGGCCATTGAATCCATTTCTAACTCATTTTTTGAC
>M00285:128:000000000-BF978:1:2119:22769:6592_1:N:0:46
ATGTCATCCTCGCCTCTTGGGTTTTTATCTCGGCCTGTAGACTGGGGCTTTGTGGACCAAGGCAATGAACACCGTGTCAC
TTGCGGTTAGGTTGTGAGTAAGCGGGCAGTGGGAAACAATCCCTTTTGTGTTCATCCATCTCGTTACTGGAGATTATGAG
ACACTACACCCTGCCACTTTGATTGGCCCACGGGTTCACATTCCCGGTTCGCACCACTCGCCCTTACCTTCCCGACGTTT
CGCTCTGTCTGGAGCTTTCTCAAGGGAACTTCCTGTTTCCATCCCAACTTGGGCTCAGAC
>M00285:128:000000000-BF978:1:2119:24652:6593_1:N:0:46
CCAGTTGATGTATAGCATTTACAAAGAGATGAGCTGTCAGTTACAACCTACACTGAGGGCGAGCCTGCAATCCTCACGAA
GACAGGTGCTTGCTCTGGCTCTGACAAGAGGCATGTATTCGGTTCTTTTGCAACAGACAGCACCTGTGACCTCCTTTATA
ATACAGCGTTCTACAAACGTTGCTCACAGCCAGAAGGGTTCCAATGTGCAGAGGTTTACGGTCACTGTTTTGTGAG
>M00285:128:000000000-BF978:1:2119:6235:6593_1:N:0:46
ACTCTCACGTGGCACAGGTAGCAATCCTGAGATTGTCACCCTTGATGTCCTGCTCCTCAATTTAGCACCTAACTCCCTGA
ACTCCTTATGCAGGACCTCCTCTCTTTTCCTGCCCATGTCGTTAGTCCCTACATGGATAACAACATCTGGGTTCACTCCC
TCCCTCCTGAGAATCACCTGAACCCGATCTGAGATATCCCGGACC
>M00285:128:000000000-BF978:1:2119:9379:6594_1:N:0:46
ATCTTGCTGTATTTTTTTTCTTCATGATGAATATATATTCTGATTAATTTAAAAATTAGAGATCCATGGCACAGCAAAGC
GTCAGATTAAAACAAAAACCCTGCTAATCACTATGCGAATTGTCACTTCATGCTGAAGTCGATGATGAGATAGATAGAAT
GGAAACATGACGCCTAATGAAGCAAAACAATGACTTCAGCAAGCAAACAAATAGCTATTTGAACATTTAATATAAATAAA
TAAATATTGTTAATTTAACTCATTTGAATTTTAAAAGTGT
>M00285:128:000000000-BF978:1:2119:13300:6597_1:N:0:46
ACCATATTCCTAAGAACAACCTCTTTGACCATACAAGTTGATGGGGAGGACAGAGAAAGCAGCTCATATTTGTGAGCTTC
ATAATTAACATTTTAACCTTTTTCTTTATTCACCCCCAGGATGTGGGTGTCACTGCAAAGGTAGCACTTCATCCCTCTTC
CTAATTATCCTTGAATAAAATGGCTTTTTGTGTTATTTTAATGCACAGTAATGAGGCAATGATGTTGCTTTGGGTCTAAA
GTCAGGCCAGTCTAAATAAGGATGGCAGATTCT
>M00285:128:000000000-BF978:1:2119:8878:6597_1:N:0:46
GAATTCAACAGTTTAAGGTAACAAGCCTTTCCTCTTTGCATCAATACTGGCCAGGTTTGATGTGAGGTACTCCATTGGTA
AGATTAATTCTGTTTTTCTATCTCCACAGATGTTGTCTGAACTAAAGTCATGGAGACTCCAGCATGTTGTTATATATCTC
ACTCTTTGGACAAGCTTGATTTCCACCCTATCACAGACATTGCCTCATCACCCCTCCATTTCCCTGGGAACTTAAAGTAG
ACTCATGTTCCCCTTTTTCTAGTTTGAGTAAAGA
>M00285:128:000000000-BF978:1:2119:5259:6599_1:N:0:46
ATAAAATTTTCCATAAGTTACAAAAATAAATAAATAGTGCAAAAGAGGAATATGAAGTAGTGTTCATGGATCATGGACTA
TTCAGAAATCTGATGGTGGAGGGTAAGAAGCTGTTCCTGAAACACTCAGTATGGTCTTCAGGCTCCTGTACCTCTCCCCT
GATATTGGTAAAATGAAGAGGGCATGTCCTATGTCTCTACATCTTTGGTTTAGTACTCTTGATTAATAGTTTAGTAACAT
TTCACTGCACTCTTACTCTTGTTTTGTACTCGGTGTCTCACTTA
>M00285:128:000000000-BF978:1:2119:11539:6599_1:N:0:46
CTGATAGAGGAAGTGGTAAAAGTGGGTTCAATTAGGATGTTTAAAAAAACCATTTGGACTGGATCATGGATCAGCAAAGG
ACAAGGTGGATATGGGCCAAATGCAAGCAAATGGGACTAGCTCAAGAAGGCACCTTGGTCTACATAGACAAGATGTTCCG
AAGGGTCTGCTACTGTGTGGTATAACCCTACAGCT
>M00285:128:000000000-BF978:1:2119:25909:6599_1:N:0:46
CATAGTTTGTCTAAACTCTGCTAGAATACATTAAACATTTGATTACAGAATCTTCTCACACAAAAATAAATTGTTTCATA
TGGGATTATTGAAGCCACCTGAGATTTCAGGCACAATGCCCATCTCTGAGGTTAATATATAATCAAGTTCAGAACATTTT
GTGACTGCATTAATCTGGATTTAGATCGGAAGAGCCACGTCTGAACTCCAGTCACTCCGCGAAATCTCGTATGCCGTCTT
CTGCTTGAAAAAAAAAAATACGACACACAAAAATCCGCCAAGATCGATGTATCAAAACA
>M00285:128:000000000-BF978:1:2119:7534:6602_1:N:0:46
ATCCTTATGTTTATTAGTAATTTTAACACCTAAATACATAAAATAATCAGTTACCAATTTAAAGGGTAACTGGCTATATA
TTGAGGTTTCCATATTCAGTGGAAAAAGTTCACTC
>M00285:128:000000000-BF978:1:2119:21613:6603_1:N:0:46
ATCCTACTATTCCACATTCTTCCATGTGCTTATCTAACAATCTCTTAAACCTGTCCAACGTATCTGCCTCCACTACCACC
CCAGGCAGTGCATTCCATGCACCAACCACTCTCTGGGTGAAAAACTTCCCTCTGACATCTCCCCTATACTTTCCACCAAT
TATCTTAAAGGCATGCCCTCTCGTCTTGAGCATCTGCGCTCTGGGAAAGAGGCGCTGACTATTAACTATCTATTCCTTTC
AATATCTTAAACACCTCTATCAAGTCCCCTCTCATCCTCCTCCTCTCTAATGAGTAGAGC
>M00285:128:000000000-BF978:1:2119:12631:6604_1:N:0:46
GGCGTGTGCGGTAGATATCATGAATTAAAGTTAATGGATTAAAGCTGTCCAAGGTACAGAATACAAGAATCATATTAGTC
AAAGTCAAGGTCAAGTTTATTGTCATATGCACAACTACATGTATACACAGGTGCAATAAAAAACTTATTTGCAGTTCCAT
CACAGGCACATAGATTCAAATATGCAATTTTCACAAGAAAAACATAAAGTAAACATAAATTATACAAAATTAAATAAGAA
AGAACATAATTGGAACAAAAAAAAACAAAATTCACTGCAGTGCAAAGATGT
>M00285:128:000000000-BF978:1:2119:5931:6605_1:N:0:46
GACAAGGTGTTAGAAGGTTGTTGTTCTAAGCTTCACTCCTGAGACTTGAGCACATCCTCTTCACTGAATCTCTGCTGCAC
TGCCGTAGGTTTTGTTTTTCAAAGAAGATATTAAACAAAGGCCCCATACACCTAGCCAGTAAAACAAAATATCCCATGCC
ACCAGTCAAAGAAGACCAGGATAATTCTCCCAATGTCTTTGCTCACTCAACATTTAGAAAAGTAGAAATGAGCAAAGTAT
GCTGTGTTTAAACATGTTCTGGTGTGATTTTTTCACTATAGT
>M00285:128:000000000-BF978:1:2119:25207:6612_1:N:0:46
TTAATCTGAGGGACTAGTTTCCTCATTTATACACTTCCCAGATGGTCATGAGCATGACTTCGTAAAACTGACCACACTGA
GAGTTACTTGGCCATGTCCAAATTCAGTGCCCAAGCCATTCTAGCCTCTATTGCAATTTGACTGCACTTGTTCCCAGCTT
CCTTCATGCAATGCCCTGCAACATCAATAGATATAATATACAATATTTCCTGACAAGCCTTACAGAAATGTTCCTAGTAG
TTGTGTTCTGTTAGGTTGTGTTCCTGTTACACCTGGATTTTGTCCTGTGAAAAATTTCCT
>M00285:128:000000000-BF978:1:2119:20803:6612_1:N:0:46
GTTTATTCTCCAACACTAAGTAGAAGCTGGATGCAAATAGTTGTATTTCATACATTTCATGGTGCGGAGTCGATTGGAAA
CAGTTATTTGAATCTCGCACTTCACCCTGAAACGGTAATTGCAAATACAACAGAAGATTCCCATATTGGCTAAAATAGCG
TTTCTAAAGCAAAATACGTTAACGTGTCACATTCGTCACAAAGGCAAAGCAAGAACTCAATAAAAGCAGTGGTAGTTGAT
GTATTTAATGGTGCTAAGTCGATTGGGAACGGTTATTTGACTGTACCACTTCGCACTGC
>M00285:128:000000000-BF978:1:2119:26587:6613_1:N:0:46
GAAATACTTAAGCTACAATAGTTTTACAATAGTTACTCCGTGGATTTAGTACAGAAAGTGGTCAATCAATGGACTTAGCT
TTAAAAACGCTGTTTTAGCCAAAGAGGCATTCCTTTACTACATC
>M00285:128:000000000-BF978:1:2119:16470:6614_1:N:0:46
CTTTGGAATGTGGGAGGAAACCGGAGAACCCGGAGGAAACCCACGCGGACACGGGGAGAACATACAGACTCCTCGTAGAC
AGCCGCGGGAATTGAACCCGGGTCGCTGGCGCTGGTATAGCGTCGCGCTAACTGCTACACTACCATGCAGAACTACGTCG
TTTGGCCCATCGAGTCTGCTCCACCATTCAATCACTGCTGATCTTTTTAACCCCATTCTCCCACCTTCTCCCTGATACAG
T
>M00285:128:000000000-BF978:1:2119:4706:6614_1:N:0:46
AGTCCTGTCCCTCCCGTGGCCATGTTTCTGTAATGGCTGGAAGACCCCAGTCCCACAAAGCTCCCCAAGCCCTGAGTTCA
TCCGCCTTACCCGTCAGACCTGCACAGTCCAAGGGTCTTTCCTCACTTTCTGCCGTGCTGCTGCCTGTCTCGTCCACTGA
ACTTACTGTTGATGAATTCGGTATCAGCTTCCAGGCCTCCG
>M00285:128:000000000-BF978:1:2119:24476:6616_1:N:0:46
GTGGTCAAGCTGTTTCCCTTGGTGGGGGAATCCAGGACTAGAGGACACAAACTTAGAATTAGAGGAAGCAGGTTCAAAAG
AGAGATAAGGAGGAATTTCTTTAGCCAGAGGGTGGTGAACCTGTGTAACTCCTTACCACAGAAAGCAGTGGAAGCTAGAT
CATTGGGGATATTCAAGAAGGAAATAGATAGATATCTAATTGGTCAAAGTATCAAGGGATATGGA
>M00285:128:000000000-BF978:1:2119:27046:6616_1:N:0:46
TACTGGAGTTACTGTAACAACTTAGCCACTCTGAAGCCTTTCTGCTGCATCTCACTCCAAGAGGTTCTGACTGTTTTAAC
TATTGACAGTGAAGTCTAATTTCCACTCCGCCAGCACCCATTGCAAAGTTGCAAGGTGGAGTCAATTAACTGCATACTTA
TTACTAGCTCCCTGCTAGTAATCCATCCATTACTGGCTTAGAACTAGCTGAGCTATCAGTAGTACACTGCAGTTCTTTTT
CATTCCCTTACATTACAGTGTATAGAACATAAAAGAGTTAAAACTTCAGCATGCATC
>M00285:128:000000000-BF978:1:2119:23648:6617_1:N:0:46
TATTCTCACCCTCTTTCCTGGCCTTGATACTTTTTGCATCTGGGAATCTATCCATCACCTCTAAGTATTTGCAGCAACTT
GGCATCCACAGTCTTATGGCAGAAAATATCACAGGTTCACCATCCTCCAAATGAAGACATTTCTCCTTATCTTAGTCCTA
AATATCTACTTAATATCCTAAGACTATGACCCCTGATTCCAGTCAGGGAAAATATACCCCCTTCATTGAGCCTGTCCAAG
TTTTGTACATTTACACGGGATTTCCTCTTGCTTTTCTAACCTCTAGACCCAATCTCTCAT
>M00285:128:000000000-BF978:1:2119:8278:6618_1:N:0:46
ACTTGCAATGCATCAATGCCACTCATGTTTAATCTTTAAACCATTTACCCATGAAGTGCTGAGTATTTTATCTCAAATAT
AACATTTTATTCAAGAAATACAAAATAGCACATGGCTTTCTTTACATGTATAGTGTTATCCGGTCTGTACATTGGTTA
>M00285:128:000000000-BF978:1:2119:16547:6621_1:N:0:46
AGTGACCAGAGTTCAGGGGAAGTATTCTGCTGAAAAAAAAGAATAAACAAATCAATAATAAGATACCATGGAACAACAAA
GAGATAAAGGAACAAAGAAATGATAGAAAAAGGCTTACAATGGATGATAAAGCAGCTAACAACAAGTGAATGAGAAATGG
TTAGAAAATAATACAGAAAGCAAGAAGAAATATTATAGAATATAAAAGTAAATAGTAAAATATTCTATGGAGTTTTAAAT
TTAAAAAAATGCAGAATAGAGGTAGTGTC
>M00285:128:000000000-BF978:1:2119:24229:6621_1:N:0:46
CGATGCAATTTGGAGTGCAACAATATTCACAGTGAAGGGGAGTTTATGAAAAACAATGTATACAGGCTAAAAACTTATTA
AAAAGCTTCCACTCTTCCTCAACCCTACCATAGTAGTTCACAATAATAGACTGCACTCCTTACCTGAACTATCATTCAAT
TGAGATCATGATGGTTTGCTTACAGACTGAATGCCAGACTGTACTGGACCAGATATAATGTTAAGGATAGTAAATTACCC
AAACTCTCATCCAGTTTTCTGTTAACATGGTCAGAACGTGATCGGCACCATAATTTATTG
>M00285:128:000000000-BF978:1:2119:17995:6622_1:N:0:46
AGGTGCAGAAGCCTGAAGTCCCACACCACCAGGTTCAGGAACAGCTACTTTCCTACAACTGTCAGGTTCTGCAGAACCCC
AACCATAGCTCAGCAATTACAGACCACCTCTTGTACTACTGTGGACTTGTCTTTGATTATGCCTTTGTTTTGCACTCTCT
TGCCTTTGCACGGTTTTTTTGTTGGATTGTGTAAGTTATATTCTGTGTGTTGTCCGTACCTATGTACCAGTGATGCTGCT
GCAAGTTTTTCATTGTGCCAGATCGGAAGAGCACACGTCGAACTCCAGTCACTCCGCGA
>M00285:128:000000000-BF978:1:2119:20137:6622_1:N:0:46
CTTATCTGAAAAGGACACAAATTCAGTGGAATAAGATGTGCTGCCAAGCCAAAGTTGGTGTTGAAAGATCTGAAACATAT
TTAGTTTTGAGCCTTAACTAAATGTCTTGAAAAAGCTATAGTTAACGAACTGGCACACCGCTGCAGACTGCCACTAAGAC
ATGGAGATCGGAGAGCACACGTCTGAACTCCAGTCACTCCGCGAAATCTCGTATGCCGTCTTCTGCTTGAAAAAAAAAAA
AAACAGCAAGAGATACCAGTACGACTGACACAATACAACCGCACAATAGACAGAGTACA
>M00285:128:000000000-BF978:1:2119:18882:6623_1:N:0:46
AGGTATGACCTATGGAAGGCCATCGTGAGAGCAAAAAGCTGTTTCCATGGGATATTAGAGCCACGATCGGACACACGATA
GCTATGACAGGGTTTACATGCTTCCTATAAGACAAAACCTAACAGCATAAATGACAATGATGCTATACTCCCTGATGAGT
TCAACAAATTTTACGCACCTTTTGAAAGGGGGAATAACACTACACCTGTGCAAATTCCCACAGCATTTGGCAACCCTGTG
ATCTCTGCCTCAGAGG
>M00285:128:000000000-BF978:1:2119:23114:6624_1:N:0:46
CTGTTTCCACTGGGAGAATCCAAACCAGCCTAAAAGCAGAGCCAGGCAATTGGAGGGTAAAGTAAGAAAGCACTTATTCA
CACAAAGGGAACCCGGGGGTTTCCTCCGGGTGTTCTGGTTTCCTCCCGCATTCCAAAGATGTACAGTTTAGGAAGTAG
>M00285:128:000000000-BF978:1:2119:7892:6624_1:N:0:46
ACTGAGCTTGTTCCATTTGCCTGAATTTGACCCTTTGTCTTCTAAACTTTTCTTATCCACGTACCTGTCCAAATGTCTTT
TAAATGTCGTGATTGTACCTACCGCTAACTCTTCCTCTGGCACCTCATTTCATATACCCATCACCATCTGCACAAATATA
TTTCTCCTCAGGTCCCCTTCAAATCTTTCCCATCTCATGTTAAACCTCTGCCCTCTACTTTTAGATTCTCCAACAATGGG
ACTGTGACTATTCTGTCTATCTATTCTATCTATGCTTCTCATGATTTTATGTATCTCTGT
>M00285:128:000000000-BF978:1:2119:8116:6626_1:N:0:46
GTGAGGTAAATCTAGTGCGAGGTGTTACAGGTGATACCATGTTTGTCCCTTTGCACAAGGTGATTTTAAAACCAAAGTTC
ATAGAAGGACCTGTTGAGATAGGGATACGACCAAGTTTACCAGTGGAGGG
>M00285:128:000000000-BF978:1:2119:15211:6627_1:N:0:46
GGCCCCCTAATAGCAATCAGAAGGTAGACCATAAGTTGCGGTTAGAGATAGAAAAGGCATGTCAGAGTGACAATGTTAAG
ATAATTATGGGTGACTTTAACATGAAGGTGGACTGGGAAACCCAGCAAGGCAGCAGTTCTCAGGAGAGTGAGTTTATTGA
ATGTTTACAGGACGGCTTTTTAGAACAACTTGTTGATGAGCCCACCAGGGGATCAGCTGTTTTGGATTGGGTGTTGTGTA
ATGAACCGGAGGTGATTAGAGAACTAAGGGTAAAGGAACCATTAGGAACTAGTGACCAT
>M00285:128:000000000-BF978:1:2119:15767:6628_1:N:0:46
CCATTATTAAGGATGAAATAGCGGCATATTTGGAGAGCAATGATTGGATTGGGTCGAGTCAATATGAATTTACCAAGGGC
AAATCGTGCTTGACTAATCTGCTGGAGTTTTTTGAGGATGTAACCATGAAAATAGACAAGGGTGATTCGGTGGATAATGT
TTAACTCGACTTTCAGAAGGAGTTTGATAAGGTGCCGCACAGGAGATTTGTGGGTAAAATTAGGGCTCATGGAATTGGGG
GGGGGAGGGTACTAAAGGATAGAAAACTGGTTGGCAGAGAGGAAACAAAGGCTAGGGGTG
>M00285:128:000000000-BF978:1:2119:7704:6629_1:N:0:46
ATAAATAATGGTGACCAATACTGTCCACAGCCCTCCAGTTGTGGAGGCACTAATATCCCATTTGACTTTTATAATTCTCC
TTGCAATAAGCAATAACAAATGTTAGCTTTCTCAATTACTAGCATACTGCACTTTACTAATCATGCTTTATGAGATGTAG
ATTTCTCTGCATCTTAGAGCTCAACAAACTCTTATTAGACAACTGATTGTCTCTTACTCTTCCTGACAAAGTGGCCAATT
TCACATGTTCCCACATTATAT
>M00285:128:000000000-BF978:1:2119:16260:6629_1:N:0:46
AGATTTCACTATGTTAGTATCAAGGAACAACTGATTCGTGCCGCTCGTAAACGTGGAATGATTCAATTTAAACAATGGAA
GTTTCGAATTGTTGAAGACTACGCTCCAGAAGTTATGAAAGAAAGGATGACCTACAAACCAATTATGGCTCGTCTTTATC
AAAGCAATTACCATCCTGCTCTTTTATTTCCAGCAAAGCTCAGAATTATACTACCTGATAAAACG
>M00285:128:000000000-BF978:1:2119:24036:6630_1:N:0:46
GTTTTACCTATTGTGGAGCAAATCAGTTTGTTGTTCAAAATCAGATCATTCAGCAGTGGTTTGATCAATCATTGGAAATT
GATAGACTACAAGTGCAAAAGATTCCAGATATATGGCTTAAATTACAAATGGAGCTCACTGTCACACTCCTGGGTAGTGG
CACTGCAGACACAAATGGCAGTGGCATTAATTTCCACATGCATCTGG
>M00285:128:000000000-BF978:1:2119:14447:6631_1:N:0:46
GAGTTGCCTGGAGTTTGGCATCCCCTTATTTTTCTTTCTCGCTACGGTCTCCCTTTCTACTAGTTCGGATAAAAAGGCAC
CTCTCAACGCTAACAGATTTTGTTTTTGGTTAAAAATGCCTTGTTTATATATTGTTTAAATTTCCATGTTTCCCCAGCAG
GAACGGAGCAGTTTATGC
>M00285:128:000000000-BF978:1:2119:6520:6632_1:N:0:46
TGGCCTGTGATGCCGACATCCCATGAGGGATTAAAAGAAAATGATGGATAGAAATAAGACAAGGTTTGCTTTAACTGTTT
ATTCAGATCTCGAAGAATAAGATGCAA
>M00285:128:000000000-BF978:1:2119:12513:6632_1:N:0:46
CAGAGGGCCAATTCGCCTATTCCTGATTCTCTGTCTTATGTTCTTATTTCCTGAATTAAACGTAGTATAGACTTACTTAG
AAAGTAACAAAGTTGAGTGACTGCACTTTCAGTTTTCGCCCATTCTCCCTATTTGTCTCTGTTTAAGGGCTCTCAAATTA
TATTTCACTTTAAATTACTGCACAGAATATAAGCACATAAGATCCAGGAACATGAGTAGGCCATTCAGCCTCTCAAGCTT
TTTCCATGATTCGATAAGATCATGACTAATCCAATCTTGTCTTCAATGTTAAATTTTCC
>M00285:128:000000000-BF978:1:2119:25580:6632_1:N:0:46
AAAGGTTTTGGCCATCCACCAAGCCAAAGTGCACAATTACCCTTAACAACTTTAAACTTGGTTTCCAAATTCGAAAACAC
CAGTTTAATGATTAACGTATTAATAATATGCTCAAGTAAAATTTACTTATCTGCACAACCCATTTATTTTTTTCTTAAAA
CAACCAGACAAATTTATACTCATTACAATACTTGTTGGGAACGTTATTATTAACGTATTGTTTAGAAAAAAACACTAAAT
TGAAGTTTATTTCTTTCGTTATTTTATTTTTGTAAAAGTGGCC
>M00285:128:000000000-BF978:1:2119:26078:6634_1:N:0:46
CATGTACTGAGAAAGAGTGAAAAGCTTTTGTTTGCATTCCATCCAGACAGATCATTCCACACATAAATACATCGAGGTAG
TTAAAAGGAAAACAGAATGCAGAATATGGTGTTGCAGTTACAGAGAAAGTGCAGTGCAGGGAGACAGGTAAAGTGTAATG
GCTGTGATGAGTTAGATTGGGAGAGCGAGTTCATCTATTAGCTTATGAGAGGCCCATTCAAGAGTCTGAAAACAGTGTTA
ATAAATATATGAAATTACCAAGATAAGAAAAACTTTAAATTTTGGAAATATGATAAATA
>M00285:128:000000000-BF978:1:2119:11934:6636_1:N:0:46
TATGGCCTATGGTGAAGCCACTGTCATGCAGTATGGTAAGGTTAGTTGATCAAAGTAATTTTCTGGTGCTATTGGCAAGT
GAAAAGTGCCTTAGGATCACACGTCAGAATATTAACCATCAATAAATAGTAAAGGGGTGTTTCTGCACCACCGTTAGGTC
TACAGTTCCATACTGCAGAGTCCAAATT
>M00285:128:000000000-BF978:1:2119:23375:6636_1:N:0:46
AGTAAAGTCTAGAATTTAAAAATAAAAGGCAAGTCCAAGTAATATTGACAATTGCGTTGGTGAAAACCCCCCAACATAGT
TCACTAATATCCTTCAGAGAAGGAAACCTACTGTCCTTGCCAGGTCTGGCCAATGTGGTTGACCCTTACCTGCCACCTCA
GTTCGGTGGTAATTAGGAATGGACAATAAATGCCAGTAATATCTACATCTTCTGAACAAATAGACTAAACAATTTAGTAT
ATTTTGAAAGTCACTATCAGCACAAGACTGGTGGTG
>M00285:128:000000000-BF978:1:2119:13159:6636_1:N:0:46
GGAGAGTGTGGACGTGCAGTTCAACGAGGACGGCTCCTTCATCGGGCAGTACAGCGGCAAGAAGGATGACAAGGAGGCAG
CCGGGAGCTCGGGAGGAGGTTCCCCGCTCAACGTCGACATGGCGTTGGATTAGGAGAGCAACGAGGGGTGGG
>M00285:128:000000000-BF978:1:2119:4215:6636_1:N:0:46
CCTCCACCCTGGTTATGTGGATGTTCTCCAAAACATCTCCACTTGCTACCCTTATCTCTTAAGCAATCATGATTTTCTCA
TTAGTAAACACTGAGGAGAAATATTTGTTACAAATCCCATCCATCTCTTGCAGCTTGAGATATAGGCGGCCCTGCGGATC
TCTACACAGACCTACACT
>M00285:128:000000000-BF978:1:2119:26597:6638_1:N:0:46
AGTGAAATCCACAACACGCATTCTGCTGTGGGCAGATTTGTTCAAGGTCAGCAGTGAGCACCATCCCTTCTACACCACAG
GAACATCCCGGTCATCATTTTTGCCAAAATGACTGTCATCCACTAACTCTGTTATAGGTTCCTAGAATTCCATTAGATTA
GTTACAAATGACATTCCTTTAATAAACCCATGCTGAGTTGGTTTTATAGCCTTAACTCTCACTGAATGCTGTTGAATTGG
TTTCTTTTTAATAGACTTCAGCATTTTCCCACCACAGCCATAAAACTAACACATTTATA
>M00285:128:000000000-BF978:1:2119:17485:6638_1:N:0:46
CGTTCTTGCTGCTGTTCCATGTAAGAACTTGTCCAACGACTCGACCAACAAACAGGTGAGAAGCAGTGATCACGGAATCC
GATAAAGAGGTCGTGTGGTGGACTGCTCGAGATGTGTGTTGGTTAATAAAGCAGCACTTCCCCACAAACTGAGCTTCGGT
TGAGGGAGATGTCAGTCACAGATCTGGTCTGTGTGCGGTGATCAACGGTTCGAATGGTGTTTATCTCCGTGTAGTTTATC
CTTCGTTTCTCGACGTTATCTTCTCATATTGCTGACACGTCCCCAACTGCATTTACTTGT
>M00285:128:000000000-BF978:1:2119:19290:6639_1:N:0:46
TGAACTTATTGATCTGCCTTCCACACCCACATCATTCATGTTCACTACAAACAGCAAGTGTCCCAGCACCAATCCCTGTG
GAACACCAGTAGTCACGGGCATCTGATCACAGAGACAACCCTCCATCACCCCCATCCGTCTCCTATTGCCAAGCCAAATG
TGGATCCAGTTCGCCAACTTACCCTGGATCCCCTTTTGGACCTTTTGGTCCAAAAAGTACCTTTCAGAATGCCTTCTGAA
AGTCAAGGTATACAACATCCACCGAATCTCCCTCG
>M00285:128:000000000-BF978:1:2119:10305:6640_1:N:0:46
TATTTCCCTCCTCACAGTGAACGTGCTGACGATTGTGGTCCTGTCGCGGGGAAAGTGCGGTCTCTCCAAAGCCATCACTC
TCTACCTGGTGGCCATGCCAACGGCGGATCTACTCGTCGTTGTCCTCGACTTGATGCTGAGGCAGATTCCGGTTATTTTG
TGGGAAGCGATTCGTACCCCGTGGTA
>M00285:128:000000000-BF978:1:2119:25493:6641_1:N:0:46
NNNNNNNNNNNNNNNNNNNNNNNNNNNNNNNNNNN
>M00285:128:000000000-BF978:1:2119:12362:6644_1:N:0:46
CTCTGTTCATTTCAATGGATGGACACAGCAGTGGGAGATGATCGACTATTTGTTCACTTATGTTTCCATGCACTGTTAAA
GGTATTTTTAATTGCTTAAACAACATTAATTTTAAAACTATTCATTGAGGTATTGGAATGTCTGACATATTTGAAGACAT
TGAATATTTTATGCGGTTTGACAGTCGGCTAAGCTGTGGACTGTGGGTTAACTGCCTGTCAATGGTTGTTTTCTAGAGTT
GTGTTGA
>M00285:128:000000000-BF978:1:2119:28003:6646_1:N:0:46
TTCCTCATGGCAGGCTTCTTTGGAAGGTCAGAGGTCGAGGTATCCAGGGGAGATTGGCTGCGTGGATAAGAAATTGGCTT
TCCTGTAGAAGGCAGAGGGTTATGGTTGAGGGAGTGCCCTCGGATTGGAGGGCTGTGACTAGTGGAGTCTCGCAGTTATC
GGTTCTGGGGCGTCTACTCTTTGTTATATTCATAGATGATTTGGATGAAGGAGTGGAGGGATGGGTTGG
>M00285:128:000000000-BF978:1:2119:17174:6646_1:N:0:46
NNNNNNNNNNNNNNNNNNNNNNNNNNNNNNNNNNN
>M00285:128:000000000-BF978:1:2119:8775:6647_1:N:0:46
CAACAACACATTCTTCAAAAGTACCTTATAATTGCAAGTTTAGCCTCACGTCACTTTGAACTACAGAGTGGATGAAATTG
AAGGTTGATTAGAGGAATACTTTGAATGAAAAGTTGAATTGGCCAGACTTGCATCAGTTGCAATTTGAGCAAGTTTGAGC
AATCTTGATTGAAACATACAAGTGTTACTGAGTGTTGACAGGATGGATGTAGAGAGGATGTTTCCTCTTGTTGTGAATCT
TGAACTTGGGAAACATTGCTTTTAAAAAAAAATAATGGGGCTTATTCAAGACAGATAAGG
>M00285:128:000000000-BF978:1:2119:4599:6648_1:N:0:46
TTAAACAGAAACAATGCTTTTTCATGTATCAAAGTGGTTCACAGGAGCACTGTCACACAAGTTTGTGTTACCTGCCAACC
TTTGTGATTCAGGAAGAAAGTGGAACACCAAAGGACCTGTACAGTCACTGGAAGAACATGCAAATTCCACACTGACAGTT
CATGACGTCAGGATTGAGCCTGGGGCACTAGCCCCATGCACTGGCAGCAGCACCACAGTTCTGCCTCAAACATATGGCAG
ATTCACACAGATCCATGTTCTACTGCACTTACCATATACTTGACCACTCACCCAACTTAT
>M00285:128:000000000-BF978:1:2119:23650:6649_1:N:0:46
CAGATTTGTAATTTGGCTAAAACAGCGTTTTGTTAAGCCAAATCCATTGATTTGCCACTTTCTACAGTACACCCATGGAG
TAACCTTTGAAAAACATCTGTAGCCTATGTATTTCAATGTGCTGAGTCGTTTGGTAACAGTTATACGACTGTATCTCTTA
CCCTTCAAAAGATAATCAATGAAAGTACAGCCGGTTTCTTATTTGGCTAAAACAGCGTTTTGTTAAGGTAAATCCATTAA
TTTACCATTTCTACACTATCCCCATGGAGTAACTATTGAAAAGCAATTGTACTGTATGT
>M00285:128:000000000-BF978:1:2119:6002:6650_1:N:0:46
GCTCCCACCCGCAAGACCCTCACTGCAGCCACGCAGCCTGCACGCCCTCCCCACCACGACTGACTTCCACAAAATCCAAC
ACCGGCACACGCCAACAATTCTCAACGAAAGTCCCCTCAGCTAAATCCTAAGTCCAGCCCGGCTAATGGTGAACCAAACA
GCCACCGGCCTGTCAGTCGAAGCGGCTGGCTCGGCTCTGTGTCCAGCCCGGGCAAATGGCTAACCAGAAAGGCACCGGCC
CGTCAGTGGAGCCGGCTGGCTCCGCTCTAAGTCCAGACCGGCAGATGGTTAACCAGAA
>M00285:128:000000000-BF978:1:2119:18868:6653_1:N:0:46
CCTCTGATGAAACTGAACATCTGGAATATACTTTGCAGACTGGTAACTGTAGACAATGACACTGGAAGATTTAACCTTCT
GTAAAACACAGTGAAAAACACATAGTTTGCCAAGCAATTATACAGTATGTTTGGGTCAGTATTTCCATATAATGGAAATG
AATGAAAGGTTAGCATTCTATGCTTGGACAAGGATTATGCCTGAATTGCATAGGCATCTATCCAGATACCTCTACTTACT
TACTATTTTTTATTTCAACAGGTTTTGGTCTGATACAGGTGTTTTTCATTAATGGCAGTT
>M00285:128:000000000-BF978:1:2119:8143:6654_1:N:0:46
TATTGCAAGGTGCTGAGGTGTTTGGTAACAGTTATTCGACTCTATCTCTTACACCTGAAAAGTTACTCGCTGATATAGCT
AAAGCTTTCCTATTTGGCAAAAACAGCGTTTTAAAAGCTAAAACGATTGATTTGCCACTTTCAACTCAAAACGCAGGCAG
CAACTACAGGAAAACATTTGTATTGTATGTATTTCATGGTGCTGAGTCGTTTGGTAACAGTTATTCGACTGTATCTCTTA
CCCCTGAAAAGTTAGTCGCTGATATAGCAAAGGACTTCATATTTGGCTAAAACAGCGTTT
>M00285:128:000000000-BF978:1:2119:24314:6655_1:N:0:46
AGCGCTCCCCGACCACCTCTGCCTCCTTCCACCAAGTCAGTGTTGTATCCATTTAGTAGCTCACACTCTGTCCCATGTGA
TTTATCTTTCCAGAACAGCCTATCGGGAAGGACGTATTAAGGACCTTGCCAAAAGTCATGTGGACAACTTTTCTCCCCCT
GTCCTGATCAATCGTCTTTGTCGTCTCTTCAAAAAGAACTCAA
>M00285:128:000000000-BF978:1:2119:17865:6656_1:N:0:46
ATTCTCTGACTCTTGCACTGAAGAAGTTCTTGTGCAACCTCAAGCATTTTTATTCTGGTGTGTAGGGTATATCTAGAATC
CTCTGTCTGCTGCTAGCTCTCTGCTTTTCTGGCTTTGACTATGTGAGTGA
>M00285:128:000000000-BF978:1:2119:17369:6656_1:N:0:46
GTTCCCTTCACTCTCCTTTGTTTTCCTTTCTCTGTCATATTATCCAAAAGGAAGTTGAGCAATTTCCTCCCTCCTCTGTT
CCTGTCCTCTGCCATTGTTTCTCAGGGCCCGTGTGATCCCTGTAATTTCCCTTTGTCTTCAACTGTCTTACTGTCTGTGT
GTTGATCTGTGGTCTCTCAGGCCCCGAGCATTCATTTATCAAATCCACTTTTCAGAAAGCAAAGGGGA
>M00285:128:000000000-BF978:1:2119:17288:6658_1:N:0:46
GACAAAAGAAAATGCCAGTCCTTCAGAAAAGGTTTCATGGATGTCAAAATGCAAGATCAACTACATTATCTTGAATTGAA
GCTGCTGAAGTGAGAATTTTGTTATCTTCAGGTAAATGCATCCTCACATTACAGAACATTCTGTAAAACCAGAATTGACT
TCCCAAATGTTGATGCCAATGCACAGACTTCAGGTCAGTGTACATCACAAAATGAATGGTCACATCTGAAAGTGTTCCAA
TTTTGACTTGGTGCAGGATGATTATAATTATAACTAAAAGATAAA
>M00285:128:000000000-BF978:1:2119:15347:6661_1:N:0:46
GTCAATAAGTTAAAGGAAGAATTCAATAAGTGACTTTTCTAGGCATTGCTTCAGTCCTGGTGTTTTTTCCTTCCCTAAAA
GTTTGATGCATTTTTCAGCTTTCAGCTTTAGCTTGGCCTTTTTTCCCCAAAGCCTCATGAAGATAATTTTTTTTTCACAG
TTCCAGCTATCATATGCTGTGTCCACCTTTGCACCGTCTATTGGTTTTCTCTGTTTTTCATGAAGCACAACTTGGTTTAC
TCTGAGGCCGAAAGGTAGACATTGCATATTTTTTCATTTTAAAT
>M00285:128:000000000-BF978:1:2119:18777:6662_1:N:0:46
AACCAGGGTAGATCTTACAAAGTGAACGGTAGCGCCCTGGGGAATGTTGGAGAACAGAGTTCCCTGTTCTCTCAAAGTGG
CATCACGGGTAAATTGGGTGGTGAAGAAGGCATTGGGTATTGCTGGCGTCCACTTAGTGCGTTGAATATAGGAGATAGGA
CCTTATGTTGCGGTTGTACAAGACATCGGTGAGGCCACACTTGGAGTATTGAGTACAGGAATTATAGGAAAGACGCTATT
AAGCTGGAAAGAGAGCAAAGAAGATCTGTGAAGACGTTGCCAGGACTTGAAGGCCTGAGT
>M00285:128:000000000-BF978:1:2119:28099:6664_1:N:0:46
AGGGCATGTTAATTGTCTTTGTGGAACACCTTGAGCCAGCAGGGATGACAAATGAACATCCCCATAGACCCCAGTGATAC
CAGGCAGGATTAACACAGGGGTGGAAGCAGACAAATGTAATCAACATTAAAGTGAAAACTCAATTTAAACAATGAAGGGT
GATACCCACCTTTGTATCTCTTAATTACAGCACGATTGTACTAAGACTAAGAATGCAATAGCTGTTTTAAC
>M00285:128:000000000-BF978:1:2119:9479:6665_1:N:0:46
GGACTTCAATTATGTGCTCATGTCTATTGAGTGGGGCTTGAACCATTTATTCCTGCCTCCAAAATAACCTGTCTACAACT
GAGCCTAGGCTAACTTTTGGCATGTTACTGAAGTGCTACAAGGTATGTGGCTGTTGCACTTCCAGAGGCAGAATGAGTAT
CCTGGTTATCATGAAGTTAAGTTAAGTTAAGCAGATACTGCC
>M00285:128:000000000-BF978:1:2119:14212:6665_1:N:0:46
CGCTGCTTTAGCCAAAGACGGAAATCTGTTCTATATCAGCTATGAACCTTTCAGGGGAAAGAGGTATAGTTAAATGAATG
TTACCAAACGACTCAGCACCATGAAATACATGCAATATAATTGTTTACCAATAGTTACAACGATGTGTTTTGTGTAAAAA
TTTGCAAATTACTGGTTTTAGCTTACAAAACGCTGTTTTAGCCAAATAGGAAATCTGTTGCTATATCAGCGATTAACCTT
TCATAGGTAAGAGGTACAGTTAAGTAACTGTTAACAATCGACTCAGCATAATGAAATAC
>M00285:128:000000000-BF978:1:2119:24017:6665_1:N:0:46
CAAGTCACTTTTCTTCTCAGTTTGATCAAGGGAATCATTCTGCCGTGCATCTTAAATTTCCAGATTGTGTAGGTGACAAA
CAGGACATCACAGGGCCTCTCTCTTGCTCTAGACCAGGAGAAGGCCATGGGAGTGGGGGCTGCAGAAACAGGCACAGTGC
TGGATGCAGCCAGTCTACAGGGCTGGGCTTTTTCTCAATGACAATGTGACTGCACATCACCTGTACTTTCATCAATGTTG
GGCTTTCAACAAAGTTCAGAGAACCAAAGGCCACATCCTTTCTGTAGAGAGCCCTTGAGC
>M00285:128:000000000-BF978:1:2119:13054:6666_1:N:0:46
GAGGGGAAGCTGGTTTCTGTGATGCGCTGGGCTGTGTCCACAACCCTCTGCAGTTTCTTCTGGTCCTGGGCAGCGCAGTT
GCCATAACAGGCTGGGATGCTTTCTCTGGCTCTTTGATAAAAGTTGGTGCGTGTCAAAGGGGACATGCCAAATTTGGTAG
CCTCCTGAGGAAGTAGTGGTGCTGGTGAGCTTCCTTGGCCATGGCATCTACGTGGTTGGGCCAGGACAGGCGATTAGACA
GCTCTCAACCCTCTTGACCTCAGCACCATTGATGTAGACAGGTGCATGTACACCACCCCC
>M00285:128:000000000-BF978:1:2119:10844:6668_1:N:0:46
ACATTAGGATATATTAGGACAGCTGATCAAAAACCCGGTGAAAGAGGGAGCAAGGCAAGTGACAAATTCTTACCAAATTA
CTAGAGGAGCAGACATTGGGATTTAAAAAAATGACATGCACCTTTATTTTGAACATAAGGAATTGTCTCTGATGTTCAAC
AGATAGAGACGCCACTCATCAGTATCCATATGATCTGTAATCACCAACAAATCATGCATGTCAATGAAGAGTTTACTGGG
AGAGGCCACTCAAATTCTACCTTCAGGGCCCCGTGGGCGGAAGCTTGTATCTGGGTGGTG
>M00285:128:000000000-BF978:1:2119:22148:6668_1:N:0:46
AATCATAGATAAGATTTCTTTATTAGTCACGTGCACATCAAAACACACAGTGTAATGCACCTTTTGTGTAGAATGTTCTG
TGGACAGCCCACAAATGTCGCCACGCTTCCAGCACCAACATAACACGCCCAAAACTTCCTAACCCCAATGTTGGATC
>M00285:128:000000000-BF978:1:2119:27529:6669_1:N:0:46
GGAGCTGCATTTAAACAGCTACAGGTACATCAGGTTCTGTAGTGCAAGCCTACACCACGGCAGTTAGAATGCTACTTTTG
TCTTGTGGTCAAGGAGCCCCTTCTCTCAGTTTCTCCGCCACACCTATTCTCATGATGAGGCTTTCCATTCCAGGACATCA
GCGTTGTCCTCTTTTTTCAGTACATAGGGGTTCCCTTCC
>M00285:128:000000000-BF978:1:2119:24075:6670_1:N:0:46
ATGAATGCTAACGTTACATTTACAACCAGCTCAACCTGCAAGTTCACCTTAAGGGAATCCTGAACTAAGACTCCCAAGTC
CCTTTGCACCTCCGACTTCTGAATTCTCTTCTCATTTAGAACGCTGTCTACACCTTTATTTTTCCTATTAGAGTGCAGAG
CTCCACACTTCCCTCTGGTGTATTCCATCTGCCACTTCTTTGCCCACTCACCCACCCGTCCAATTCCTTCTGCCGACTCC
CAGCCTCCACAACATTGACACACAAGATCCAGTTCTGGTCTCTTCTT
>M00285:128:000000000-BF978:1:2119:25141:6673_1:N:0:46
ACCCTTCTCCTCCCCATTCTGCTAACAGGTAGCTCTGCTTTGTACACCATTTTCCCCCTATCATTGGAAGACTGAGAGGC
ATAATTACCTGGTGGGACTCAGACTTTGTTGACCCTTGGAGGTCAGGATGCAATAGTAAATTCTGCACCACCATTTTCCA
AACCCCGATATTTTCTCCAAGGGCCAAAGAGCATTTCTCTACAACCAACTCTTTCAAATCAATCAACGATAATCTGCCAG
CAACAAAAGATTCCTTTAAGTAGCTCAGGTTAGATGTATAGCACTTAAGGGGCTTAGGG
>M00285:128:000000000-BF978:1:2119:23533:6674_1:N:0:46
GGCCAAACCTGAGGTGAGCGGACAGAATTAGACTCATCCAGTTAGGGTCAGGTAGAATTTTCCATTGAAGGGGCAGCCCA
GCAGCCTGCCCCTGGAAGAGCAGAGCAAACCGGACAAACCTGAGGTGGGTTTTCAGAAAAAGACTCATCCAGTTAGGATC
CAGGT
>M00285:128:000000000-BF978:1:2119:7612:6676_1:N:0:46
CTGTCCACACTGCACCTATCCCTGTCCATGACAATTCTGAAGGATATGGAGCAATGGTCACTGTCCCCCAATTGCTCAGC
CACCAATAGATCCTTCATTTGTCCCGGTTCATTTCCTAA
>M00285:128:000000000-BF978:1:2119:14775:6678_1:N:0:46
AAGGACTAAATAGTACAGTGGGCTAATAGGCAGGGAGTTCCACAACATTAACTTCTGAGGTTCTAATAACAGGATATATC
ATTTACCACACAGAGATTTCAGAAGGTGGCTCAACTTCTCTGTGACACTACAGAAGGGCAGAAAATGATGACTTTTCCAG
AAATGCTACCTGCAATGGTGAATGGAAAATAAACAGATTTCAGGCAACATGGAGGAGTGAGCTTGAAGTTAGCTTCAGTT
CCTTAAGTTATGAAAGATACAAGATGATTATTTTAAGTTCCCATTCCTGATTGCTATGC
>M00285:128:000000000-BF978:1:2119:25748:6678_1:N:0:46
ACCTAGGCTTTCTTTGACATTTAAACTCTCCAGACACTAATTTGCTGAATGGAAAGGGGTGTTTGTCTGAACACAACATT
GGATTCAGACTCTTTCTGTTTCCTTCACACTCTTTCTTGCAGCTGTGCACCCATTTTGCTCACTAAGTTGCAGACAGAAA
ATATTGTGAATAGAGTTGGTAAGGGGGAAAACTCCTTTTATAGTTTTGCTAAAACAGCATCTGATGTGAGACACTGAGGG
GCTTGATTTCACAAGTGTGCTGGTTTGTAATTTCCTTCAGCGAGGTGCAGTGGTGGAGA
>M00285:128:000000000-BF978:1:2119:20583:6679_1:N:0:46
CAAGTTCCTTGGAGTGAACATCACCAATAGCCTGTCTTGGTCCAACCATGTAGACGCCACGGCCAAGAAAGCTCACCAAT
GCCTCTACTTCCTCAGGAGACTAAAGAAATTTGGCATGTCCCCTATGACCCGCACCAATTTTTATCAGATAGAAAGCATC
CAATCTGGATTCATCACGGCTTGGTATGG
>M00285:128:000000000-BF978:1:2119:21391:6679_1:N:0:46
AGATCCCTCTCTGTACATCAACGCTGTTACAGGTCCGCCCTTGCATTAGGCCTCCCACAGGGCAACACGCCCCACGCCCA
GATTAAACTCCATCCGAAATCAGGCAGCAGCACCGACGCAGCACAGCCTCTCCACACCCCTGGGGCGTGCCCTGTCAAGG
ACCCCAGCTTCCACACCCCAGCAGACCCAGCGCTGGCCCCTGGGTAGAGTCCGCCACCTGCCACGACCCAGCACTAACCT
CAAACCAGCAGCAAGACATGA
>M00285:128:000000000-BF978:1:2119:20920:6680_1:N:0:46
GGCACAGGAGACAGACATAGGGAGAACAGCCAACAGCGTACTACAGTGTGACACTGGATGAGGTGGCACAGGAATATCCA
CCTTCTAATCAGGGAATGGCAGAATTGCACTATGCCAATGGGATTGCATCATCTGTGACTATGGGC
>M00285:128:000000000-BF978:1:2119:20195:6681_1:N:0:46
AGAGAAACTGTAGTTCTCCTACTTATTGCAGAAAAGGGTAAGAAGAGATTTGAAAGTGTTTTGGAGGGTCAGTAGCATAG
GTTTAAAATATTTGGCAAAAAAAACCACAAGCAACATCATGGGATTCGTTTTGATACAATATGTATCTGGAGTTCATCAT
CTGAAGGTACACTAGTTTTAATACTTGAGATAAAACTGGATAGATATTTGAAATGAAAAAAGTAAGATG
>M00285:128:000000000-BF978:1:2119:10374:6683_1:N:0:46
CCAGGTCTCCTTATGTCCTATCGTTCTTAAAGCAGCATCACTCTCCAGTAACCACTCCAGTGTTTCTTGTATTGAGCACA
TACCTCTCTGTAGATTGGCTCCTGAGAATGCAGCATCTTTGAGCTCTTGCAATTGATAAATATAAAGGTGTGCTGACATG
GACGCAGTTGTTTAGTTATCAATTGCAAGTACTTGATTGTTGCAATCTTGGGAACTAGTCTTTACAGAGGCATATAAGTT
CAATGCAAGAAACACTCGTCTGGTTACTGAAGAGTGT
>M00285:128:000000000-BF978:1:2119:16636:6683_1:N:0:46
GCACTACTATTGTGTTCCAATTATTACTCCATGCGTTTTGAGTTGAAAGTGGCAAATCAATGGATTTATCTTATAAAACG
CGGTTTTAGACAAAAAGGAAAGCATTTTCTAGATCAGAACTAACTTTTCAGGAGTAAGAGATACAGTCGAATAACTGTTA
CCAAACGACTCAGCACCCTGAAATACATACGATACAAATGTTGTCCAATAGTTACTGCATGCGTTTTGAGTTTAAAGTGT
CAAATCAATAGTTTTAGCTTTTAAAAAGCTGTTTTAACCAAATAGGAAAGCCTTTGCTAT
>M00285:128:000000000-BF978:1:2119:7331:6683_1:N:0:46
GCTGTGACGTACTCCTGTTTTGAACAGATAGAACCTAGAACATAGCACAATACAGGCCCTTCGGCCCACAATGTTGCGCT
GACTTTTAAACCCTGCCAAAGACTAACTAACCCTTTCCTCCCACATATCCCTCTATCCGATAGCGTATCGGTTAGTGTGA
CACTGTTACAGCGCCAGCGATCCGGGTCCGATTCCCGTCGCTGACTGTAAGGAGCTTGTACGTTCTCCCCGTGTCTGC
>M00285:128:000000000-BF978:1:2119:23729:6683_1:N:0:46
TTATATCAAACTGTGGATTCATATGTTAAGCTATAAATAAACAGCACATTGAAGGAAAATCAAAAAAACTACAGATGCTG
GAAATCTGCAACAAAAAACAAAGTACTAGAAAC
>M00285:128:000000000-BF978:1:2119:18488:6685_1:N:0:46
ACATTATCCTTCAAAAATGTCGTCCCAATTCACACTCATAAGTTCTAGCCTTATAGCCTCATAATTTACCCTTCCCCAAT
TAAATATTTTCCTGTCCTATTTGCTCCTATCCTTGTCCAACACAATGCTAAATGTTAGGGAGCAGTGGTCACTGTTACCC
AAATGCTCATCAACTGAGAGATCCGTCATCTGATCTAATATGGCATTCCCTCTAGTTGGCCTGTCAACAAACCGTGAAAG
GAATCCATCCTGGACACACTTAAACTCTGCCCCATCTAAACCTTTGGTACTAAGCAAGTG
>M00285:128:000000000-BF978:1:2119:27542:6685_1:N:0:46
CATTCAGTTCTTGAACCAACTGGCATAACCCTAGTCACCATCTCAGTATAGCATCACTATGGTCACTTTACACTACAATG
GACTTTTTTATTGTTCGATTTGTGTTCTTTCTTGAATGTTCTTCTTGTGAATGTTGTGTATCAGATGCTCTGTGTCTGTG
ATGCTGCTGCAGGTAAGTTTTTCATTGCACCTGTGCACACATGGACTTGTGCAGATGAGAGTAAACTTGACTTTGACTTC
CAACGGCAATAGCCACCTTTCTTTGTATGAGGTGTGACCCCAAACGTTGGGGTGTTTTCC
>M00285:128:000000000-BF978:1:2119:27154:6686_1:N:0:46
TGTGATTCTGGAGACCTATACTGTGGGACTAGGCAATAATGTGATAAGTGTGCCCAGCATTGAAAATTCAGGGAGGTAAA
TGTAGAGAGAAACTCATTGGCCTCCAGACAGACCTCTTTAATTCACAACTGGTGATTGGGATTGCTCCTTGCTTTACTCA
GAGTTGTATACAAAAGTGGTGAATGTTCATTATTGCTCTGATTTCAATCAAAATGTCAGAGATGAGTTAATAACATCATA
ACCTGCATGAATGACTCTGGAGAAATGCAAGCTTTGCGAAAGTGACTTGTGCCCAGAAGT
>M00285:128:000000000-BF978:1:2119:23747:6687_1:N:0:46
TTTTACTTCAGGTGGATGTGGTGCTGTCTCCAGTTCTGAACTCTGCATCATTGTCAGGGAGATGGAGTATTTCTTTGTGT
TATCTCCACC
>M00285:128:000000000-BF978:1:2119:22518:6688_1:N:0:46
CCACACATGCTGCCTTGCCGGTTGAGTCATCTTGTTCTCAGGCCATTGTTTCGGATTGAAGGTGACTTGCTTCCAGTCTG
GTTCTGTGGGATGTGAGGTGCCCAATGAGGCTCATGTGGGAATCACAAACTTTTCCACAGATGATGCAGGAGGAAACAGA
TTGGATGGATGGAGTACTCCTTCTGCACCTTACACAGGGCTTCTGTGTACCTCTGCTGCACGGACTCAAGGTTCTCAATA
TCACCCCAAACATTTTTCCTCCACTCTGAGCTGTGGTGGGCCAGAGGACACCAG
>M00285:128:000000000-BF978:1:2119:12002:6688_1:N:0:46
ATAAGTAAACCTTCCATTCCAGGCAACATCCTGGTTGATCTCTTCTGCTCTCTTTCTCTATAGCCACCACATCTTTCCTG
TAGTGTGGTGACCAGAACTGCAACAAAAATTAAGTGTGGTCTAACCAATGGTTTGTACAAATGCAACATAACATCTTGAC
TCTTGTGCTCAAAGTCTCAGCCTAAGAAGCCAGCTTATCAAATGCCCTTTTCATTACCCTATCCACCTGTGTTACCACTC
TCAGGAAGCTATGGACTTGCACCCCAATGTCCCTGCCATTTACTCCATATGTCCTACC
>M00285:128:000000000-BF978:1:2119:14841:6689_1:N:0:46
CATCCAGGCCCCTAGATTACCAGTTCAGTAAATTAACCATTTTGTTACTATTCTCATGCTAGGTTTTATTAATGTGGTTG
AAAAAATTCAATCCATCAACTTATGCATATAACATAGAACCTCCGGTTTTGAAAAAGGGGGGAAATGCAGATAAGCT
>M00285:128:000000000-BF978:1:2119:14062:6691_1:N:0:46
TTGTGTGTGTGTGCAACGTGTTGCGTCAGCAGAAGATGGGACTAACGTGATGAGGTCATTGCAAGAAAGAAAAAGATAAG
AGAGAGAGACAGACAGATTGAAAGAGAGAAGGAGGAGAGATGGCGGCTTGTTTTGTTTCTGTCGATGTAGGAGGGAA
>M00285:128:000000000-BF978:1:2119:7917:6691_1:N:0:46
CTTTCCACAAAAATAAATAATGTACCTAATGTTTCACCTAAAATAACAACATGCAAGCCTGGGCCCACAATTCCATGTGC
ATTGAGTCCTAAATTCCAAGTTGGTTATTTTGACAAGCTGCCAGCTTCTCCAAATTGGGGGTGGAAAGATGCAAATTAAT
GTGTCTTCTTATTTGATTTACTAC
>M00285:128:000000000-BF978:1:2119:18546:6692_1:N:0:46
TGCAGAGAGTTGTGGACACAGTTCAGCACATCACGGAAACCAGCCTCCCCTCCATTGACTCTGTCTACACTTCTTGCTGC
CTAAGGAAAGCAGCCAGTATAATCAAGGATCCCTCCCACCCTGGTCATCCTGTCTTCTCTCCTCTCCTGTCGTGCAAAAT
ATACAAATGC
>M00285:128:000000000-BF978:1:2119:15139:6695_1:N:0:46
GTTCTCTTATGTTGCAGCTTAGGCCAGGGAGGGATCCCTACCAGATGGCAGGTCTCAGTCAATACAGCCTGAGAGATGGA
AGATTCATTTGAGATGGAAGATTCATTTCTTTTCAGCGTGCAGCACTTTTTATGACAAAGTTGCAAGCTTTGGCTACAGT
GGCATCAAACATAAGTTTGAAATTTGGTAGATAATAATACTTAGGCAAAATGATTGTTTAGTTCTTTTACTTTTCTATTA
TCACAGTTAAAAACATTTTTGAAAGTTTCATTTGATACTTTACAAATCCCTGTCTCATGT
>M00285:128:000000000-BF978:1:2119:11381:6695_1:N:0:46
TCTGCCTCAGTAAAGCAGCCAGCATAATCGAAGACCCCATCCACCCGAGTCATTCTCTCTTCTCCCTTCTCCCATCAGGC
AGAAGATACAAAAGCCTGAAAGCACATACCATTAGACTCAAGGACAGCTTCTATCCAGCTCTTAAGACTATTGGAAGGTT
CCCTAGTACGAAAAGATGGACTCTTGACCTCACAATCTACCTCATTAAGATCTTGCATCTTATCGTCTACCGGCATTGCA
CTTTTTCTGTAGGTGTGACA
>M00285:128:000000000-BF978:1:2119:14582:6697_1:N:0:46
GTCAGCAGGATCGCCAAGGCCCAGTGCAAATAAATTCAGTCCAATCTCTCAGAAATTTGGATGAAGGAGTGGAGGGATGG
GTTGGTAAGTTTGCAGATGACACCAAGATCGGTGGTGTGGTAGATAGTGTGGAGGACTGTAGGAGCTTACAGGGGGCTAT
TGATAGGATGCAGAACTGGGCTGACAGGTGGCAAATGGAGTTTAATCCGGAGAAGTGTGAGGTGGTGCACT
>M00285:128:000000000-BF978:1:2119:14295:6697_1:N:0:46
GAACAAATGCATGAACAAATTGGAATAGTCAAGATTAGAGCCTACAAAGGCATGGATGAGGTTCTTGACAGCAGATGAGT
TAAGGCAAGATCTGTTCAGTTAATGTTACAAGGGAGGAAATAGGTGGTCTTCGAGCTGACAGAGATGCGAGGTCAGTAAC
TGAATTTGCTGTGTTGTTTAACACCAAGGTTATCAGAAGACCAGTTCAGTTCATAAACTTGCCAGGAAGAGGGCAGGATA
TAGATATGGAGTTTGTAATGGGGACTGAAAACAATGGCATCAGTTCCTAATATTCCTAAT
>M00285:128:000000000-BF978:1:2119:7715:6699_1:N:0:46
TACCATTACAGACACAATGCATCAAATGACCTACCACTGTGTCACAGGTTTCCTTTGTGTGACTCAAACCTCCATTACAA
AATGCACGCTTACAGTCACTGCAGAAACCCAGCTCCATTCCGTCTGTAATATTCTTAATAAGTTGCAGGACTTGAATTTT
GATTCAGAGAACTTCATCAGGCCCAGGCCAAGTTCTGTAATTTAACAACTGTTA
>M00285:128:000000000-BF978:1:2119:13593:6701_1:N:0:46
ACACAATTTCCTGGAAATACTTCAGGCTCATGTTGGAGTCATGCTTCACGCTGGTCACTGCATGGAAGGAAGTATCATTA
TGCTGTGTTCGATCTATGGTGGACTATGTAAGATCTGAGCCTGCTTCTGTCAATTTTGCTATTCAAGACAAATACGGATT
ACTTGCAAGT
>M00285:128:000000000-BF978:1:2119:18941:6701_1:N:0:46
TTCGGATTTCCATTACATATGATTACATGTTTGTATTTCAGAACAAAATATGTTTCTGTCTGTGGTAACTGAAACAGTTG
TAAACAGATGTAAAAGGAACCCTTTATATTTAGTCACTGCACACTTTCCTTT
>M00285:128:000000000-BF978:1:2119:9700:6701_1:N:0:46
CAAGGGTTGAGAGCTTCAAGTTCATGGGAGTGAACATCACCAACAGCCTGTCCTGGTGAAATCATTTGATGCCACAGCCA
TGAAAGCTCACCAGCATATCTACTTCCTCAGGAGGATAAAGAAAGTTGGTTTGTCCCCTTTGACTCTCACCAACTTT
>M00285:128:000000000-BF978:1:2119:24575:6701_1:N:0:46
GCCTGGATTAGAAGGTGTGAGTTATAGAAATAGAACAATAGAGCACAGAACAGGCCCTTCGGCCCATCAAGCTGTGCCAT
CCTACAAACATCTCCCAATCTAACTCTTTCCACCCTCATATCCTACTATTCCACA
>M00285:128:000000000-BF978:1:2119:23414:6702_1:N:0:46
TAGAGTAAGACCACAAGCAAAATCAACACACAGACAAACAATCTAAGGATATGGCCATGTCCTTAGGTCCTGCATAGATC
TGCTGGTGGGGGTGTTTGCAGACATTTTTAACCTCTCCCTACTTCAGTCTGAGGTTCCCACCTGCTATAAGAAGAATACT
ATCATCCTGGTACCTAAGAAAAACAAGGTAATGTTCCTTAATGATTACCACCCGGTGGCTCTGACACCCACTTTCACGAA
GTGCTTTGAGAGGTTGGTCATGGCACGCATTAACTCCAGCCTCCCAGACAACCTTAATCC
>M00285:128:000000000-BF978:1:2119:15971:6702_1:N:0:46
AACTAGTTTGTATAATTAATACAACACACTGAGCTTTGTATTTCTCTTCATCCAACTCGGTTTTGCACTAACTCTGCACT
AAATTTGTATTTTGTAGATACTGTTTTTTTGCACAATTTGTACTTGCACAATTTCATTTGATTTTTGTTTTTTTTTTGTT
TGTGTTTGTTGTATGTCTTCTGTTCTATGTATGTCCTCTGTTGTGTGAGTCTGGGGAAAATGACATTTCGCTCCACCATG
TGTTTTTATAGCATGCATGAATGACAATAAAGTAACTTGAACT
>M00285:128:000000000-BF978:1:2119:20127:6702_1:N:0:46
TAAACATTGTAACAAAGTGAATTCCTCTGACAATAGAACTGTCATCAACAGAAATGTAAACAACCTCAATAATAATTGAA
TAATTAATTATCTGGTGTACAAGTGAATGGTGTACAAGAGGTTTTAGTGAAATGCTGGTTACCTTTCATTTTTAAGATGC
AAACCAGCAAAACATGCCTACTTT
>M00285:128:000000000-BF978:1:2119:12867:6704_1:N:0:46
TTGTATTAGCCACACCACTGTGTCACCCCAATGGGCTACCTAAGAAGGAGGAGACTTGTTTGCATCATCTTTGTGCAGCA
GAGTCTGATTTCCAATAGTTTTGGACTGCTTACCATTGAACCAACAATGCACTCTGTCAAGTCCACGTGGTAGCTGATGT
ACATTGACAATCCGACCTTTAAAGAACTCATACACAGGCAACATCACTCATCAAAACTGGAGTAAAGTAAGAGCTGGTGT
TATCTATGCACATTTGCAAGATAATCCTATGTCTTTGATGAACCTATTAAGGAGTTTCAT
>M00285:128:000000000-BF978:1:2119:16907:6706_1:N:0:46
TAATTGAATAACTAAATGGCCTCTTCCTTTCCCATGTTTCCTATTGACACTACAAAACATGGGGATAGAAGCTCGGTGGT
TAAGAGATGTACTCCTCTGGTCTACCACCACAAGAAGAATGATCATATAGGAGAAGGAATGAAAGAAAGAAAAAATGTCT
CACAGCAGAAGTCAACTATCTGTACAGTTTGCAAGGGAAGTATTTGGTTTTCCGTTTGCAGTGCTCCATTGAATCCCTCG
GAAGTTGTCTCAGATCTGCTCACCATGGGTTTCTTGATTCCTCTCTCAAAAGTTTCCTCC
>M00285:128:000000000-BF978:1:2119:24068:6706_1:N:0:46
TGGATTAATTGATTTGGTAACGTCAGATTGCGACGTTGTTTGTGCCATGAAATTAAATAACACAGAAGATCTGTTCAATG
TAAAGTGAGTTTGAACACAGTTATAGAGACTAGTCAGCGAAAATATCCTCGAGACTGCCAGATGGATATGTTGATGGAAG
CTCGTGACATCACTCAAATCATCCAATTGAGCCTTCCGACCTCTGTTGTAATGTGAATTTCCCCTTTCTTTTTCAGTCTG
TTTGTTTCTTTGGGTGAGTCACCCTCTGGTGAGCGCCGTGGAATCTCCCAGGTGGGTTTT
>M00285:128:000000000-BF978:1:2119:26085:6707_1:N:0:46
AATGTTCTGATTTTGTTTCTTTTCCATTAATCCCAATATTCTTCCTTTCAAACTTCTTCTATATGCTTCCAGTTTTGTTT
TGTACATATTCTCCCAGTGGCTGAATTTATCCATAATCTGCAGGTTTTTTTCCATATGAAGGGCCTTTCTTTCTTTGATG
AAATCATGTTGTCGCACACTATTCCTGTATTTCATTTCTAATCTCAACCATATCAATCATGCTTTCTTTTGAAGAAAGAC
TTAAAAGGTTGTTTGTTTGAGTGATCAGTGCCTGCTTTTGATTAATTTGTGGCTTATTGT
>M00285:128:000000000-BF978:1:2119:24327:6707_1:N:0:46
TGCTTTATTAGTCAGACTCTGTTTCCACAAGAACCCACTTTGCCAACAGCGCAAACCCATCCAAACACACTAAACAGACT
CATTACTCAAGTACAGTAAGACAGTCAATTGTTAGAGCTATCTTGGTGCTGCCTTTAC
>M00285:128:000000000-BF978:1:2119:27885:6710_1:N:0:46
GGAAATCCTGCCTCAATAGTTTTGACTATGACTATGTCTACCTCCCTGCCTTCATCAATTTTCTTAGTTATCTCCTCAAA
ACTGCCTTTTCAAATGTACATAAATCTTGTCCCTTAGGCTCACTTGCTTCTAGCTACCTATCTTTTTCCTGCTGCCTTTC
TTAAATAAAGGAACAACATTAGCTATCCTGTAGTGTTTTGGAACCTCACCTGTGGCTAACAAAGATGCGAAACCTCCGCC
TGGGCTTCCCTGGCTTCCCATAGCAATCTGGGTTAGATCTCATCAGGCCCTGGGGATTT
>M00285:128:000000000-BF978:1:2119:14904:6711_1:N:0:46
TGTAAAAAAAAAACTTATTAAAGGGTGGTATATAGTGGAGTGAAAAGTACCTGGACCAAAGCCTAGTTGTGGCTCAGTCC
ATGAGCGCCACCAAGAGAGTCTTAA
>M00285:128:000000000-BF978:1:2119:3797:6711_1:N:0:46
GTGGGCCGAAGGGCCTGTGCTGTACTATTCTATGTTCTAGAACAATGTTCCTCTAAAGAAGAATTTCCATTCCTTTTAAT
GAAGGAATCATATGATGATCTTTATAGAGATTGTCACTTAGCTATGCACTGGATCTGTGTAAAATATTAAAATAACATAT
GTTAATATCTCATTAGCGACTAAAAATGATAAGGAATTATGGCATGTGCCACTTTGAAGGCACTGGTGCCAATTTAGGAT
TGTAACGAGAGAACTTCCTGGTACTGAGGGACTGAAAGGTTTATGTGAAATCTCAGTAGG
>M00285:128:000000000-BF978:1:2119:4786:6717_1:N:0:46
GCGCCGCCCCGTGTTCCCCCTGGAAGAACAGCGGCGAGTGCGGGAGAACCTCCTTATGTTCAGTAAGATGTCTGATGCGG
GAGTGAGGGGATGCGGGACGGGGAGGGAGTCCGGGCTGAGGGAGTCCGCCCTGTGCGCAGAGAAATGGTGGTTTGTATCA
GGGCAGGGAAGGCGCTTTAGACCAAGCAGTGGGGTGGGGTGTCTGCGGCAGATACACTGAACGGAAATCCCCCGGACCCA
CCCCAGCCGGTACTCAGCCCTTCCACGGACA
>M00285:128:000000000-BF978:1:2119:8603:6718_1:N:0:46
CCCATGTAGTGAAGGTGCTCCATGGGGATTGTACCCATCAAGGAATGGCCTGATGTTAGGGGTGCCCACTGCTCTCAGAA
GCCCTCAGGCGTGAATGCTCAGTCACCTGTTTTGCTTGGTGTGGAGGATGCTGCAGCACTCAGTGACTTGCCTGTAAGGG
GTCCATTTACC
>M00285:128:000000000-BF978:1:2119:18029:6720_1:N:0:46
CTCTCCATACCCTTATACCATGTGTGAAAATAGAACCAAGCAATAATGATGTTCTGAAATCACTACGAGGAAGTTCTTGA
AACCCACAGGAGAAACACTTCCACTCTGCTTCCTCACATCACCCCCCACCCCATCTGAAGATAAGCCAAGCTTTTAATCT
GTGTCCTGACAGTGAGGTTAGGGCTTTACTACGCAAAGATCACTTCATACCACAGCAACTCCAGACTGTTCTTGCTAGCT
TGGCTTTCAATTTGATGTTTTGGGCCAATCAAACTTAGAATTACGAAGTTAAAAAAGAA
>M00285:128:000000000-BF978:1:2119:3774:6721_1:N:0:46
CGACAAGTTAATTTTAATGTTTTTGTATCCCTGTTGATAAATACATGGATTGAGTCAAATTCATCAGGTAACTGGTGTTC
AAAATGTTAAACATCTCTGGTAATGTTAGCCCTGCATAGCTGTCAGAACTTGGGCTCTAAGGTGCCCTGGATTACTTACA
CTGGGGAATCTGCCTTAAAACCCCGGAGTATGGTGCAGGACCAGGAGCTTCAATCATTTGAGTGGAGTGGAATGATTCCA
AGGAAGCAAAGTATTAGACAATTTACACTTTTCTGAATTAATTGAATTTAGGTATTATT
>M00285:128:000000000-BF978:1:2119:15871:6722_1:N:0:46
TGGTGCTGAGTCGTTTGGTAACAGTTATTTAAGTGTACCTCTAAACCCAGTAAAGATATTCACTGATATAGCAATTGATT
GCCTATTTGGCTGAAACAGCGTTTTAAGAGCTACAGCCATTGATTTGCCACTTTCTATACAATGCGCATGGACCATATAG
ATGAAAACAATTGTAGTGTATGTATTTCATGGTGTTGAGTCGTTTGGTAACAGTTATTTAAGTATAACTCTTACCCCTGA
AAAGTTAATCGCAGGTATAGCAATAGATTTCCTATTTGCCTAAAACAGCGTTTTATAAGC
>M00285:128:000000000-BF978:1:2119:7095:6722_1:N:0:46
GGAGGGGGATACGGAGACGGGGACCGTGCACGGTGCTCCCGGTGCGTGTGGGGGGTCTGACCCGGGGAGGGGGATACGGA
GACGGGGACCGTGCACGGTGCTCCCGGTGCGTGTGGGGGGTCTGACCCGGGGAGGGGGATACGGAGACGGGGACCTTGCA
CGGTGCTCCCGGTGCGTGTGGGGGGTCTGACCCGGGGAGGGGGATACTGAGACGGGGACCGTGCACGGTGCTCCCGGTGC
GTGTGGGGGGTCTGACCCGGGGAGGGGGATACGGAGACGGGAGATCTGGACAGGTGCGGG
>M00285:128:000000000-BF978:1:2119:23357:6724_1:N:0:46
CCTGCCTTCTCCCTGTAACCTTTGATGCCCTAACTAATCAAGAACCTGTCAACCTTTGCTATAAATACACTCAAAGGCTT
GGCCTCCACAGCCGTCTGTGGCAATGAATTCCACAGATTTTCCACCCTCTGGCTGAAGAAAATCCTCCTCATCTCCGTTT
TATTCTGAGGCAGTGCCCTCTGGTGCTAGACTCTCCCACTACTGTAAACATCCTCTCCACATCCACTTTATCCAGACCTT
TCAATATATCAGTTGAATAGCTGGAATTGGTTAGTTTAAACTTTTGATTC
>M00285:128:000000000-BF978:1:2119:19085:6726_1:N:0:46
CTGTTGAAGCAGAACTTTAGCTATCATTCAGTTAGCTGTAAAACAAAAACCACCGCGTATTTTTGCAGAAGAACAGGTAT
GCTCTGGTGTCCAGGCTAGAAATCAATAGATGATCTAGACTTATCATGTTGCTGTTTGTGGAGCCTTATGTGCAAGACCA
GGAACATTCCGTTCATTAAGTAGACAAAGAACAGCATTTATGTAGTGTATGGGAGTGACCACAAGATAATAA
>M00285:128:000000000-BF978:1:2119:24687:6726_1:N:0:46
GTGTGCGTGTGTGTGTGCGTGTGTGTGTGTGTGTGCGCGTGTGTGTGTGAGTGTGTGTGTGTGTATCAGTGTGTGTATCA
GTGTGCGTGTGTGCATGTGTGTGTGTGCGTGTGT
>M00285:128:000000000-BF978:1:2119:6744:6729_1:N:0:46
CCCCAATTAAATATCTTCTTGTCCTCTCTGAACCTATCCCTGTCCATGACAATTCTAAAGCTGATCGAGCAATGATCACA
GTCTCTCAAATGCTCACTCACCAGTGGATCTCTCACCTGTCCCGGTTCATTTCCTAAAACCAGATCCAACACCGCATTCC
CTCTAGTTGGCTTGTCAACATACTGCGTCAGGAATCCATCCTGGACAGAATTAACAAACTCGTTCCCATCTA
>M00285:128:000000000-BF978:1:2119:3422:6730_1:N:0:46
GCTGTGATAAACAAGCCGTCACCACTTCCTCTCAGTTGACACCAATGCCATTATCTCTTGGGTCTCGAACCTATCACAGA
CATCCCCTTTGTTCTCTTCACCTTGCATCTCCTCTGCAACTTTTGTAACTTTCTCCAAGTGCTTGTAAAAGACCTTGAGC
ATTTGCCTTGTTTCTCTGTCCATAGATACTGCCTGACTT
>M00285:128:000000000-BF978:1:2119:7338:6731_1:N:0:46
GAAGCAGAGGCACAACCAGCATTTAAGACGAGCACTTGAATCACTTGTGCAGGCCCTTTAGCCCATCTAGTCCATACTGA
CCTGATCTTCTGCCTAGTCCCACCTACCTGCACCTGGACCATATCCCTCCAAACCCCTCCCATCCATGTACCTATAGAAA
TTT
>M00285:128:000000000-BF978:1:2119:14099:6731_1:N:0:46
GAAGGTGTCATAAAGGACACAAAACTATGCATCACAGAAAAGGCTTACTTCAGATTTAGGGTGGTTTCAGCCTCTGTGCT
GCATTTTAAATAAAGCTATAGCTAATTATGATCTATTGATTGCAAATTACATACTTTGTTTCTTTGTACAATGTTGTTGC
TGAATATAATTGCAGAACGTTAGAATGTCTCTCAAAATTGCAGAACCTTTCTAGAAAGGTGCTTGGGAAGTATTTTTAGG
AAAAGTATAACACAATGAACGAACATTTCAGTGT
>M00285:128:000000000-BF978:1:2119:19176:6731_1:N:0:46
TGAAGAAAATGTGTTGGAATATATTATGCAGTTTTATAAAGGAGACAGATTTGGATGCAGGGAGAAACATTAAGTTTTCA
TGTAGTGTACAATTTGCCGAAGTAGTACTTAGTGATGGGATGGTTAAATGGTTTGTAATGACATGGACAACAGGGTGAAA
TGGGCAGAAGCATTTCAGGCATTGTTCTTGTGAGAAGTATGATGTGAATCATTTCAGAAAGACTATAAATTGCATGATTT
TTAACAGCGCAGATAAGCAGACATCTTGGAGATGCAAGAGACCACCAACACTGGAAACTG
>M00285:128:000000000-BF978:1:2119:7851:6732_1:N:0:46
AGTTTAATCACCATAGAGTAAAGGGGACAATTTGGATCTTAAATGACAAGAAACAGAGTTGTTAAAAAATGTACATTGCA
GCAAGAAGGCTTCAAGGACTGTAATCCTTTGAATAACATTTGAAAGCTAAATTTGAACTGATGTAACAAGAAGTATAATG
CCAAATAACCTTATCTAATTCTTTCACTTTCTTAACTTCAACACGAGATATTATGACTACCAGTCATCCATCTTAGTAAT
AGTGAGATTTAAATGTTTAGAATTCTCACAAGGTATTTGTCAAAGTAGAAGGAGTATGGG
>M00285:128:000000000-BF978:1:2119:22572:6732_1:N:0:46
ATTTTCTAAATAGAGAAAGAATTCTTTTTTGACAAGATATCTTTATTAGTCACATGTACATCGAAACACAGTGAAATGCA
TCTTTTGTGTAGTGTTCTGGGGGCAGCCCACAAGTGTCGCCATTCTTCCGGCACCAACATGGCATGCCCACAACTTACTA
AACTGTACATCTTTGGAATGTTGGAGGAAACCGGAGCACCTGGAGGAAACCCATGCAGACACGGGGAGAATGTACAAACT
CCTCACAGACGGTGGCCGGAATTGAACCCAGGGTATTGAAAATCAGAGGTGCAAATATGT
>M00285:128:000000000-BF978:1:2119:7474:6732_1:N:0:46
GAAGGACAGGAAGGGAGGCAAGAGAGGAGGGGGCGTGGCGCTGTTCATCAGGGATAGTGTCACGGCTGCAGAAACGGTGG
ACGTTGTGGAGGGATTGTCTACGGAGTCCCTGTGTGTGGAGGTTAGGGACGGGAAAGGGTCGATAACTTTACTGGATGTT
TTTTTATAGGCCGCCCAACAGTGACAAG
>M00285:128:000000000-BF978:1:2119:7119:6733_1:N:0:46
ACGTGATGACGTCATTACAAGAGAAAAAAAAGATAGGAGAGAGAGACAGACAGACCGACAAAAAGAGAGAAGAAGGAGAG
ACGGTAGCCTGATTTGTTTCTGTCGTTGGATGAAGGACAGTAACGGTGTTTGTTACTGAAATCCGTGGATGGATTTCTGG
AGTAGTCCAGTGGAGTTCACTTTGTCGGTAACCTGTAGAAGGACACAGGTGTTTGCGTGAACAACCACATTTTGGATGCT
CTTCAGAGTGGCAGATACTGTGGAACAAGG
>M00285:128:000000000-BF978:1:2119:18715:6738_1:N:0:46
ATTCAATGTTGCCTTATTTGTGTAATCAGCTACCACCAGTTGTCATCTATTTGCTGACCAGTATTCACTTCATTTGGCCC
AATATCTTCTGTACATCACTGAAATATATTTTCAGATACACCATACTCTTTATTAGTGGTACTTGGCTGGATTTTGTCCT
GCATCTTTTCCAATAATTGAGCAATATGCTGGAATCTGCAACACAGTGAGTGGTACTGGCAGTAGTTCAGCTGCCTCACA
GCTCCAGAGAACTAGATTGGATCCCGACCTCTGATACTGCCTGTGTGGAGCTTGTATGTT
>M00285:128:000000000-BF978:1:2119:20898:6738_1:N:0:46
GGGAGTGTGATGGAACATTCTCCACTTGCCTGGACGAGTGCAGCTTTAACAATACTCAAGAAGCTCGACACCATACAAGG
CGTAGCAGCCCACTTGGTAGGCACCCCATCTAGTATCATTCACTCACTCCACCACTGATACACAGCAGCAGTTTGGACCA
TCTACAGGATGAACTGTAGTAACTCTTCAGAACTCCTTGGACAACACCTTCCAAA
>M00285:128:000000000-BF978:1:2119:23489:6738_1:N:0:46
GTGATCGTCTCCCACACACTGTTCATTTCTGACTTACAAACTGAGTGCACAAGTTAGCTGCTGCCTTCCCTACTTTATAG
TGACTGCACATCAAAAACACCTTGTTGGCTGTAATGTGCTTTGGGACATCCTGGGCATGCATAG
>M00285:128:000000000-BF978:1:2119:9936:6740_1:N:0:46
AAATTAATAAATCTTTTCAGGACTTTTATTCTTCTCTATATCAATCAGAATCGTCTGATGATCCCACACTAATGTATGAA
TTTTTAAGAGGTTTGAAGATTCCTCAACTTTCTTTAAATGAATGTTCTATATTAGATGCTCCCATGTTAGAAGAAATAAG
GAATGTGATATTTTCAATGAAATCGGGTAAAGCACCAGGTCCTGATGGATATACAGTTGAATTTTTTAAAGCTTTTTCTG
ATATCCTTGTTCCCTGGTTAGTCAAAATTTTTAAAGATGCTTTATCAGTGGGCAAGTTAC
>M00285:128:000000000-BF978:1:2119:8696:6740_1:N:0:46
GCATAGAATGTACTGGGGGCAGCCCGCAAGTGTTGCCACGCTTCCAGCACCAACGTAGCATGCCCACAACTTCCTAACCT
TTGAAATGTGGGAGGAAACCGGAGCACCCAGAGGAAACCCATGCGGACATGGGGAGAATGTACAAACTTCTTACAGGCAG
TGGCCAGATTTGAACCCGGGTCACTGGTGCTGTAATAGCGTTACGCTAACTGCTACGCTACTGTGCCTGCCCAATATACC
ATGTCACTGTGGATTCCATGGATCTTAATCTTCTGGACCAGCCTACCATGAGGAACCTTT
>M00285:128:000000000-BF978:1:2119:25627:6740_1:N:0:46
CAATGTTTACACATGTATTATAAAAATATCAAGTAAATCATAGGTAATCATAAAAAGAAAGCAATAAAGTATGATGTATA
TAAAAGAAATAGTTCCAACAATCTCACAGTTCATAAGTGTAATATAAAAGATAAAAAAGAAAAAAGATTTGTTATATAAT
TAGAAGAGAAAAAAACCCCCCAAAAAAACCCCAAATCAATATTTGAAATTTTTTTTAAAAAAATCATAATAATAAAGAGT
AAATTAAACCAAAAATGAATTAAAAAAAGGAAAAAAAAACAAAACAAGGAGAAAAAAAA
>M00285:128:000000000-BF978:1:2119:20879:6741_1:N:0:46
NNNNNNNNNNNNNNNNNNNNNNNNNNNNNNNNNNN
>M00285:128:000000000-BF978:1:2119:14346:6741_1:N:0:46
CAGGGGTAATACATACAGTGAAATAACAGTTACCAAACTGCTCAGCACAATAAAATACATACACTACAATTGTTTTCCTA
CTGTTATTCCATCAGGTTAGTGTAGAATGTGGCAAATGAATGGATTTAACTTACCAAACGCTATTTTAGCAAAATCGGAA
ATCTGTTGCTATATCAGCAATTTGGTTTTCAGGGGTAAGTGGTACAGTGAAAAAAATATTACCAAACTACTCAGCAGCAT
AAAATACATGTACTAGAATAGTTGTCCTATAGTTACAACATGTGTTTTGTGTAGC
>M00285:128:000000000-BF978:1:2119:13851:6742_1:N:0:46
GCCGGGTCGCGCTGGAGGCCCGAACGGTCCTCCTCCTCCAGGGTGCAGTTGAAGTCCCCCCCGAGGATGATACAGTCCCC
GGGGTCGATGGAGCCGAGCAAGGTGGACACCTGACAGAACAGTCCCGTCTGCAGCACCCCACGCCTGGGGGCGTATACGT
TGACAAAGTGCTGTGACACAC
>M00285:128:000000000-BF978:1:2119:11657:6743_1:N:0:46
NNNNNNNNNNNNNNNNNNNNNNNNNNNNNNNNNNN
>M00285:128:000000000-BF978:1:2119:5819:6743_1:N:0:46
AAGGTGCAAGGTCAAAATGAGATAGATTGTGAGGTCAAGAGTCCATCTTATCGTACTAGGGAACCATTTGATAGTCTTAT
AACAGCAGGTTTCTCGAGTTTAACCGCTACATACTCTGTGTAGCTAGGGTTTTAAGGATCATGCATCAAAGGTTGATAGG
TGAAATGTATCATCCCTAGGGCTGCTGGAGTTTGTATCACAGGGCAGAAAACTGGCCAGTCTATAGTTGGTCTGCATTCC
TACCAGTGACTGCATCTTCTGCAGAAACTAACTGCCACCACTAAAAG
>M00285:128:000000000-BF978:1:2119:26846:6744_1:N:0:46
CATCGTGGGCTGAAGGACCTGTTCCTGTGCTGTACTATTCTATGTTCTATGTCTCCCTCATATAGTCCCCCCTTAAATGC
AGCAATGCTATTTACCTCAACAACTCAAACTCTTGTATTTTCCACACTCTCTGAA
>M00285:128:000000000-BF978:1:2119:15763:6744_1:N:0:46
GCGGAAGGATCCTCTTTTGAGTCGGTGTGGGTGGAAGTGAGGAATAGGAAAAATGTGGTTACGCTGCTGGGAGTATACTA
TAGGCCCCCAGGTAGCAGTAGGGATATAGAGGAGCAGATTGGCAGGCAGTGCTTCGACAGAAGCAAAGATAATAGTGTTG
TAATAATGGGTTATTTCAACTTCCCGAATATAGACTGGGACATG
>M00285:128:000000000-BF978:1:2119:6218:6746_1:N:0:46
TGGACCTATGGTTTCATTGATGTAAATTGCTACTTCAGCTGAATTCAAAGCCACACCCCAAGGCTCAGTTATTCTAATAA
ACCTTTTGGCAAGAGAAAGGGGTCAAAGTAATTTGCCTTACAGCAACTGCATTTCCAAGTGTTCTTCTGAGATGGTAATG
AGCCACACAGGGTGCATACAATCCTTACGAGGCCTGATGCCAATCATTACACTTACAAAGCCCGGGAAAACAATATAGTC
TGCCCACATCAGACTTTAGTCC
>M00285:128:000000000-BF978:1:2119:16922:6748_1:N:0:46
GGCTTTGTAATCGTGTTTTCCTTAATACCTGTCTTAATGATAAGAATGTTCAACTTAAGAGAAAGGGACTGTTGTCTGAA
CCTGAAAGTGACCTTGTCGGCCAAATCATGTCTTTTCGGACTA
>M00285:128:000000000-BF978:1:2119:15413:6748_1:N:0:46
CTAGGGTAAAGGTAGTTCCTATTAAGGACAAAGGTGGGAGGATGTGTCTGGAGGCGGCAGAGCTAGGGGAGGTACTAAAT
GAATACTTCTCCTCTGTATTCACCAAGGAGAGGGGCCTTGATGATGTGACGGTAAATGCTGTCAGGGGTAATGTTGGTGA
GTATGCAGCTATAGAGAGGGAGGAGGTGATGAAATTGTTAAGTAGTATCAAGACTGATAAGTCTCCGGGTCCTGATGGAA
TATTCTCCAGGCTGCTTCGCGAGGCGAG
>M00285:128:000000000-BF978:1:2119:19277:6749_1:N:0:46
CAGTGATTTTTTTTCTCTTCTTCATTCTTCTGTTAGTTCAGGACATTGCTGCCAAAGCCAGTACTTCATAATGAAGGAAG
AGCACTGAGTTATTGGTGGTTTATAGTGGATTTCTTTCTCAAATACTGGTGGACCAGATACTCTAACAATTGAGTTGCTT
CATAATTATCACTAATACTTAATCTTAATTTGTTAAATACCTCAGTTAAGTAATCAGTTATTCCAAAGACCTTCAATGTT
AATTTGGCACTTTGAGTGTAGCTGCTGTTGCCATTAAAGGAATTTTGGCAGCTGATTTGT
>M00285:128:000000000-BF978:1:2119:9276:6750_1:N:0:46
GGAGTGAAACATGGCTAGTTCTGGCATGGAGGTCTTCACTACTGTAGATCATATCTGGTCCACAGTCTTAGCAACGTCCA
GTGTTATCAGCAATTTCTTAATATCATGTATTGAATTGAATTTGCTGAAGATGAGCTTTGTGATTTGGGTGGGGGGATTC
TTTGGAGGAAACAAAGTAGGTTATTTACTCTGCACTTCTAGTTGAATATGGTTGTGAATGCTTCTGCCTTGTTTTTAGAA
TTTATACGCTGGTCCTTGCAATCACTGAGAGAGGATCTTATTGGAGCTGCCTCCTAT
>M00285:128:000000000-BF978:1:2119:13207:6751_1:N:0:46
CATTTTCATCGTCACCACGCCCCTGACCGGCACAACCCGCAGACCCACAGGATCGGTCCGTGTCTGTATGAGCCTTCAGT
AAGCAACCTGCAGAGTCGCGGGTGGGAGAGCATTGGATCAGGCCTTTCAGCCTTACTGAGTCCACACTGACCCAAAGTCA
CTAATCCTACATTAACCCCACTTTAATCTCCCTACAGTCCCATCAACTCCCCACCCTCAAGACCTACACACCAGGGGCAA
TTTACAGTGGCTGATAAACCTACCGACCCACACTGTCATGATTCTGAGTACTGGCCCTTG
>M00285:128:000000000-BF978:1:2119:23972:6752_1:N:0:46
GTTGTAGTGTATGCATTGCATGGTGCTGAGTCGTTTGGTGACCGTTATTTATCTGCACCTCTTACCCCTGAACAGTTAAT
CTCAAATATAGCAACAGATTTCCTATTTAGCTGAAACAGCGTTTTATAAGCTAAAACCATTGATTTCCACTGTTTGTAGT
AAACGCTTGAATTATCTATTGGAAAA
>M00285:128:000000000-BF978:1:2119:20130:6752_1:N:0:46
CTATGTACCCAAGAAAGGAATGCAGTGCTGTACCAACAGGGAATTCCACTGATCCTGATCATGATGCATAAGTCAATTAG
TTCTACACTCCAGGTTTAGGAATGTTTGTACAACTTGCACACCAACTGAGCCAGCATTTCTCAAGGAATTGCGGAGTAAT
TCTCAAACACAATTTTAACTGCTATCTACTACTTACCACTATTTTCTTACTTTTCCCTTTCTCTTTTTACTCGCTTGACC
CAATCCCTTTCACCCTTTCAGTCTTCCATTATATTTTCACCACATTTCCTTCTCTCTATT
>M00285:128:000000000-BF978:1:2119:22575:6752_1:N:0:46
TTGCATTTACGTAGCCTGCTGCACCGTGTCCCAAAGTGCTTTCTAGGAAGTTTGGAAATAGGTGGGAAACGTGGGAGCTA
ACTGCCCACAGCAAGTGGCCGCTGGAACCGCAGCAAGTTTCCATGTGGTAATAACCGGGAAATCTGTTGGAAGACTCTAG
AAAGCATCTAAACTGGATGTATCACGGCTCGGTACAGCAACTGCTCTGCCCAGGACTGCAAGAAGCTGCAGAGAGTTGTG
GATGCAGCCCAGTG
>M00285:128:000000000-BF978:1:2119:13868:6753_1:N:0:46
GGGAAATCAAACTGAGCCTCCAGTTCCTTGCCTCTTTAATGCACCATTTCAATCTCACTTTGAACTCTCCCTTCAACCTG
CTGCATTGCTCCATTGATGCCCAGTGTAAACATGAGGAATAGCACCTTATCTTTCATCTGCATCAACCCCAGGGATACGA
TATTAAGTTCAACTCTGTCAGGTA
>M00285:128:000000000-BF978:1:2119:4178:6753_1:N:0:46
TGAGTCCATCAGTCAGGCAAGATTATTGAAGAGCTTTCTCATGTTCTGCTGTCTACATAAATTCATCTCTATCTTAGCTT
GCTCCGCTATGGCATGCAAACCTAGATATTAACCAGTAGGCCTGCAACAGAAAAGTACTCCATGAAAACCATGTCACTTT
CCCCAACACTTCACCCAATTTTTAATAAACTACCCACTGTAATGGATCTAATCTTCAGAACCAACAAGAAACTGTTCATT
CTTTGTCAATCATACTACAGAACCATGACCACTTGAACCTCAATATTTCAGCTGCTGTGT
>M00285:128:000000000-BF978:1:2119:3509:6754_1:N:0:46
ATAATCCCAAATCTTATAAGACTTTACAGGGACCATACCTGAGCTATAAACCATGCAAGATATCCATTGCCCTTGTCACA
ACATAATGTCTGCTGAATTTTGGCACAGATCTATCTCTTTGCTAAGCTGGACTTGTCACTACATGTGCACAATTAGATGT
GGTCAAAGAAAGTCAACCTTCTCCAATGATCAGTACTTAAATTCGTTACTGTAAATCTAATCAATGGCTGTACATGCTCA
CCAATAGTGAGGACTCAGTCGCAGGCTTTTCATGCTTCGAACTGCAA
>M00285:128:000000000-BF978:1:2119:25209:6755_1:N:0:46
AATGCCACTACTCTTTTTTAAATACTATTCTACCTAATGCCAGTACTCTCTGATCAGTACTATTCTACCAAATGCCACTA
CTCTCTGATAAATACTATTCTACCAAATGCCACTACTCTCTGATAAATACTATTCTACCTAATGTCACTACTCTCTGATC
AATACTTTTCTACCAAATGCCACTACTCTCTGATAAATACTCTTCTACCAAATGCCACTACTTCCTGATCCGTACTCTTC
TTCCAAATGCAAATACTCTCTGATCAGTACTATTCTACCAAATGCCACTACTCTCTGAT
>M00285:128:000000000-BF978:1:2119:16246:6756_1:N:0:46
GGTCTCCGGCATCCAGATTCATGAGCTTTGTTAGAAGGAAAAGACATCACAACTTCAAGTGATTTTCCATTCATTAATTT
TAATGGATGGAAAAGTATAGGCAGTACGAGACTGAATTTCTGAAAGATGTTCCCAGCAGGTGAAGATCTGCCATGTGTTC
ACTAAAGACAAAAAAAGATCTAGGTCACAGTTCCCATTGTTTAATTTCTGAGGTTTTTAAGAAAAATGGCTTTAGAATTC
ACTTCTTCAGGGTTTCTGATGCTTTACAGTTTGAGTTTATCCCTCCGGGGAAGACTGATG
>M00285:128:000000000-BF978:1:2119:22053:6756_1:N:0:46
AACACATCACATCAAATCCTGTAGATTTGAACAAGCTTTCTCATTTCCTTACATATTCTGACCTTCATGGTGACCAACGG
AATTAAGGAGGGCAAGATGGTAACTGGTGTCAACATGGACTTTATCAAGACCTTTGACG
>M00285:128:000000000-BF978:1:2119:15628:6758_1:N:0:46
AGGAGGGGAAAGAAACAGGGTGATGTGGGTGCTGGGGGTTAACTGGAACCAGCGTGAGATTTGGCTGTTTGAAGTAATGT
GTGTGAGTTGCCAGTGCTTGCTGCACCTCCAACAAACCACTGCAGCTATTTTCAGGTGGTCTGCCTCACTAGAGTCAGCA
A
>M00285:128:000000000-BF978:1:2119:5137:6759_1:N:0:46
GAGGGCATGGCTTTAAGATATTGGGTGGAAAGTTTAGGGGAGATATCAGAGGGAAGTTTTTCACCCATAGTGTGGTTTGC
GCATGGAATGCGCTTCCTGGGGTGGTAGTAGAGGCAGATACGTTGGACAGGTTCAAGATATTATTAGATAGGCACTTGGA
AGAATGTGGGAAATGTGGGAGGAAAGAGTTAGATTGTGAGTCATTTGAAG
>M00285:128:000000000-BF978:1:2119:10421:6759_1:N:0:46
CCATTGTTCCTAACCTACCTCTGTCTGCTCTACCCACTGGACATGCTGGATTTATGCTCTAGATTTGGGTCAATCTCCTC
ACCTCCCACACTGCTATTGAGTTTCCCACCCTCCAGCCAAATTAGTGCTTTACTCTTATTGCTTATCCCCAGCTAGTATG
GAAAGCATTACATGCCCATTGTATTGTAGCTCAATAGTCATATGCACATATTTGAACAATTC
>M00285:128:000000000-BF978:1:2119:14807:6759_1:N:0:46
ATCAGCCCTAATTTGAACCCAGTGAGCAAGAGTTCAGGTGATAATAACAGTCAGATTGGGGCAAGAGCTCCTGCTGAGAA
AGATGTAAAGAAGCTGGAAGTAGACCACAGTTCAGTTGGACAGGAAGTTGACACTAATGAAGCTAGTTCATCTGCAGCTC
AATCACAGGTCAGTGAGGGATTAAATGTTTGATCAATAAGTTCTGTTCATGTTGTGGTCCAGTTTTACCATAACTTAATG
TACCTCACCATCATATACATTCATGTATCTAAATAAGCTTTGTGCATGGTGAAGTAGACT
>M00285:128:000000000-BF978:1:2119:14879:6761_1:N:0:46
ACCTATGATTTACTCGATATTTTTATAATACATGTGTAAACATTGTTTTTATATATCTTAACCTGTAATGATTTGTTATC
AATAAAAAGATTGAAAAAGAAAAGAAAGAGGAGCACCTGTGTTGATAGTCAGTGAGGAGGAGATGTTACTGCTGATCTGC
ACGACTATGGTATCCCTATAGGGAAGCTGTGGATCTAGTTACAGAGGCCCAGGTTTTGAACCTTGGTTATTAATACTGAG
GGAATGATGGTGCTGAACATCGAGCTGTAATCAATAAACAGCATCCCGACATACATCTTG
>M00285:128:000000000-BF978:1:2119:9719:6762_1:N:0:46
AAGTAGCGGGCCCAACACCGACCCTTGCGGGACACCACTAGTAACTGGTCGCCATCCAGAACAGGATCCCTTTATTCCTA
CCCGTTGCTTTCTGCCTACCAGCCAACGCTCGACCCATTTTAATATCCTTCCTGTAATTCCATGCGTACTCATCTTATTA
ATCAACCTCTGATGCGGCACCTTGTCGAAGGCCTTTTGAAAGTCTAAATGCACAACGTCCACTGCCTCTCCCTTATCCAC
CCTACCTGTGATTTCCTCAAAAAACTCCAATAGGTTGGTCAGGCAAGATCTTCCCTTTAC
>M00285:128:000000000-BF978:1:2119:27769:6764_1:N:0:46
CAGAAGCAAAGATAATAGGGTTGTAATAATGGGTGATTTCAACTTCCTGAATATAGACTGGGACATGCTCAGTGCCAGAG
GTTTGGATGGGAATGAGTTTGTTAAGTGTGTCCAGGATGGATTTCTGGAGCAGTATGTTGACAAACCGACTAGAGTGAAT
GCTGTGTTGCACCTGGTGTTAGGAAATGAACCGGGACAGGTGAGAGATCTACTAGTGGGTGAGCCTCTGGGAGACAGTGA
TCATTCCTTGATAAGCTTTAGAATGATCATGGACAGGCATAGGTGCAGGGAGCATAGGA
>M00285:128:000000000-BF978:1:2119:4657:6764_1:N:0:46
GTTCTCAGAAGTTGAAGGAACACTAACGTGAGGGTCACTATGTTTCAGGACGCGACGACCGCCACTTTCATCCTCTTCGT
GAAAAACTCGTCCACTCTCTGTACAGAAGCCAAGTACATCTCATCAAACTCATCTAATGAACGAACGGTGCAGAAAGCAG
AGCTTCAAACGGCGCGCCTTATGACAGTTCGGAATGCGGGTTCACAGCTGCCCCCCTCAAGGCTCCTTCTTGATGAAAAC
AAAAGATTTTCAATCCGAATCTCAGGGGCAACAACCACAACTCCGACAGATAGAAAGATG
>M00285:128:000000000-BF978:1:2119:8549:6765_1:N:0:46
CCAGAAGGTGGTGAACCTGCCGAACTCATTACCACATAAAGCAGTGGAGGCCAGATCATTGGGGATATTCAGGAAGGAAA
TAGATAGATATCTAATTGGTCAAGGTATCAAGGGATATGGAGATGAGGCAGGGATTTGGACTTAGAATAGGTTTTTATTC
TCTTCTCTCTTATCCTCTTTTTCCCCACCCTCCCTTCCCTTTGGAGCAGACACGATGGGCCGACTTGCCTGCTTCTGCTC
CCTTATCTTGTGATCTTGTGGATTCATAACTTA
>M00285:128:000000000-BF978:1:2119:7724:6765_1:N:0:46
CAAGGACAGGGTTCCCCTTGTCCTCACCTACCACCCCATGAGCCTCCGCATCCAACACATTATTCTCCGCAACTTCTGCC
ACCTCCAACGGGATCCTACCACTAGGTACATCCTCCCCTTCCCCGCTCCGCTTTCTGCAGGCATTGTTCTCTCCGTGACT
CCCTTCTCCACATGTCCCAGCAGATGACCCTCCTGACACTTATTCCTGAAACCACACCAAGTGCTACATTTGTCCTAACA
CCTCCTCCCTCACCACTGTTCAGGGCCCTAGACCTTCCAGGT
>M00285:128:000000000-BF978:1:2119:23782:6766_1:N:0:46
CAATGCTTTTATTTAAAAAGCAGAATGGATGTTAGTTTGAAATCACTGCTTTCTTGATGTTATGTTGTATCCTTGGAGAC
AGATTATAAGAAATAGATTTTCCCCACATTATATTTTCTTCAGCACAGCGCATTAAATGTGCACAATGGGAAGTACATAT
GGAGGAGTGAAAATGGTTTAATTCATGAGGCAATAAGGAAGTACCAGGAAATGCCATT
>M00285:128:000000000-BF978:1:2119:24907:6767_1:N:0:46
AGTGAAGATATTTCTCCTCATCTCAGACCTTAATGGCATAATATGCATCCTTAGGCTGTGACCCCTGGTTCTGGACATTG
CCATGTCAATTTTTAAGACTAATACCTTTCACAAATTGAATTCCAAATTCTTTAGCTCTGTCATCAAAAAATAGATGTTT
TTTTTTGGTTT
>M00285:128:000000000-BF978:1:2119:16687:6771_1:N:0:46
TGGTATGAGGCAGGAGCTGGGAAGAGTAGAATGGAAGTGGCTGTTATTGGATTAGTCCACATCTGACCTGTGGGAGTCAC
TTAAAGGCCAACTGGTCAGAATTCAGAATCAATATCTTCCCATGAGGAAGAAAGACAAGGATAGCAAGATTCAGGCACTT
>M00285:128:000000000-BF978:1:2119:23735:6772_1:N:0:46
GTATTTCTGCAACCTATTTGTCCCAAGAGAATCAATCCAATTTCCTTCTGAGTGTTACATCTGAATTTACAACCACTAAC
CTTTCAGGTAAGAAATTCTAGAAAATGAATAATTAGGGTGAGGGGAAGTTTGTGTCTTGCTTAGTTATTTTTCCAGTCAC
TTTAAACCTAGGCCATTCGCTTCTCATCCTTTCACTAATGGGAAG
>M00285:128:000000000-BF978:1:2119:10061:6772_1:N:0:46
GCCTGCAGTTCCTTGTGGTGAATGTTGGGTCATGTTGATGTGGATTCAATGGTGAATTCCCATGCTGTTGACCAAACTTG
CTGCAAACATTATTAAGAGATATACATGAATGTTGGGTTCTCAAGCAAGGAACTATAGGTGTGGCAACTAGTGAAAAGCC
CCACAAGGACC
>M00285:128:000000000-BF978:1:2119:15070:6773_1:N:0:46
CAGGACAAAGTTACACAACATTCCACCTCTCAAATCTCCTCAAATAACTAAATCATATCAGAACCTGATTCAAACTTCAT
ACTGATTAACCTCCTCTGTTGGGGATTGTTCGACATCGGACTTCTTTCAGGTATTATGGGATAGGGAAGGCAAGCGGTAG
TCTCAACGAGAACCAGTTTAAAAAAAAGATCAAATGTAAACTCGAGCAGTAATCAGCTTCAAACTTAAAAGGAGAGTAAC
GAAAACAAACGTCATTTTTGTAGAGCACAGACTACTGGTCTACAGCAGAGGGTGCTCA
>M00285:128:000000000-BF978:1:2119:6831:6775_1:N:0:46
GTTCTATGTTCTAGAACAACTGCACAATCACAAAGTGACTTATGCACACATGCATTATCATTACTTAAACTACAGTTGGT
TCTCCACTGTTCACTAAAAAGATTCCAGAGGCCAGCAGTGACCAAATCACATTATAATGGAGGAATGGTGGGTTATAGAA
GCTGACAAGGCAGGCCAAGAAAATGGTTAAAAAGCAGAAAGGACCTTGATGCTTTATAAATATAGGCATGGTGTACAAGA
ACAAGTAAGTCATGATGAACCTTTAAAACATTAGTTTGGCCACAACTAGAGTTTTGTGTC
>M00285:128:000000000-BF978:1:2119:27456:6775_1:N:0:46
CACTCTAAGTCCAGACCGGCAAATGGTTAACCAGACAGTCACCGGCCCGTCAGTGGAGCCGGCTGGCTCCGCTCTAAATC
CAGACCGGCAAATGGTTAACCAGACAGGCACCGGCCCGTCAGTGGAGCCGGCTGGCTCTGCTCTAAGTCCAGACCGGCAA
ATGGTTAACCAGAC
>M00285:128:000000000-BF978:1:2119:12474:6775_1:N:0:46
CACTCAGTCTCATTAACACTACAGTGCACAACAGAATAGTAGTGAGTAGTGAACACTACTGACCACTCTGACTACGTAAA
TCGAATATTAAGCGGCAGCTTACCAGAAGGGAACACCGTCTAAGTCTCTAAGATTGTCACCTATAACAGACAGAACAGAT
ATGGCCGATTTTCTGAATAGTTGAAAACTGGAGCAAGCAAGTAAGCTACATCTTTGTAACAGGTCGCTTTTCCATTTTTT
TTTCTTGGCTTGTTAGTGGACCCCCTGGCAACCCGCCGCAGTCCGCAGACTGCCAATTG
>M00285:128:000000000-BF978:1:2119:17460:6775_1:N:0:46
ACATGGCATAATGCAATGTCAAAACCAAAAAAATACAGATCTTTGTAATTTTTATTTTACAGGCACGAGCTTTAGCACCA
CAGACTGCAGAAACAGATGCAATCAGATTCCTGGTTGGCACTCAGTCTCTGAAGTATGATAATCAGGTGAATGTCATTGG
CGCCTTACAGCATAAAGTGCAGTATGTATGTTTGGGAATAATAAACAGTTATGCTGGAGATTTTTTCAAAATATGCTTTA
TTTGTAATATAGTTATAATGTG
>M00285:128:000000000-BF978:1:2119:14273:6775_1:N:0:46
AGAATATTTTGTACCCTTGTTTGTATATGGAACCAGAATCCATTCCTAAATGTGACAATCTGTGTTCAGATTCCTTGGCT
TACTTGGCATGCTCTTGCTTACTGCATGAATCTGGATGGTGATTACTGTAGAATATTGAACAGTAGAATGCATTGCTAGG
ATCATGTATGTTAACATTGCATGAAACAACACATTAATCTTGTGGAAGATTTCTTCAGTGCCTCAAACTGACTTGAAAGT
AATGTTTACTGTTGTTGCAAAGATACTATAATT
>M00285:128:000000000-BF978:1:2119:9468:6776_1:N:0:46
TCTTTAACTAATAAAGTAGGTGGACTTAACCATGATTGAAGGCCAGGTCCTGCTGTTGAATCATGTGCCAACCATAGAGC
CATGGGGTTATAGGATCCATGCCAACCATAATGCACCCATTTACACTAATTCCTCACAACTCTAATTTTTTTCACCCTCT
CATCAACTCATACCAGGTT
>M00285:128:000000000-BF978:1:2119:23410:6776_1:N:0:46
ATGATGTATGGCTTGGTAGTCACATAAAATTTAAGTGGATTCTGCAAACCACTCTGTGGTGCATACCATGTGCAATCATT
AATATTACCAAGTTGTAATTATTCAATTATTATCTGCAGGATACTGACATAACTACTGACAAGGAATAAATAAAAGGTAT
CTGTTTGTTATCCTGTCTGATTCTGCCCAGCCGCCTATCTGGGAATTGTGCTCACTTGGTGACAGTGTTAATAAATACTT
TGGAAGGATTCAAACAAGAAGCCAGCAGCAGCACAGTGAAGAGAATGATTCACAGGATCT
>M00285:128:000000000-BF978:1:2119:3282:6779_1:N:0:46
AGGTAGTACAGGGTAAAAACAATAACAGAATACAGAGTGTCAAGCTACAGGGAAGTGCATTGCAGGTAGACAATAAGGTG
CAAGGTCAAAACAAGGTAGATTGTGAGGTCAAGAGTCCATTTCATCATATAAGGGAACCGTTCTATAGTCTATCACAGAG
GGATAGAAGCTGTACTTGAGCGGGGTAGTATGTGCCCTCAGGCTCCTATATCTTTTGCCTGATGGGAGAGGACAGAAGAG
AGAATGACCCGGGTGGGTGGGGTCTTTGATTATGCTGAGATCGGAAGAGCACACGTTCTG
>M00285:128:000000000-BF978:1:2119:5191:6779_1:N:0:46
GAGACCTTTGCACGAGTCTACACACGGTAAAGCTCTATCCAGAAGGTTCCAAACATATGGCTGCACACCTCATTTTGCAA
AATACACATTGAGGTAAAATGTTGTTTACAAGTCAAAATATTTAGGAATCGTGATTAAAATAGCATCCATTCTTTTCGGT
GCACTTAAAGCCAAAGAACATCAAATAAATTGATTTCCAAACACAAATTTGAACAAGATGCAAATCAGATAAAATTGCTC
CACAGGATCAAAAGCTTCTTTTTTTTCATGGAAAACTGCACAACTCAATTAAATACTTAT
>M00285:128:000000000-BF978:1:2119:26179:6780_1:N:0:46
GATCTACACTCTTTCCCTACACGACGCCCTTCCCATCTCGACCACACGCTTTCCCTCCTCGGCTCGCTTCCCAACCCGAC
CACACCTCTTCCCCATAAGGCCGCCCTTCCGATGCAAACCGAGTACGAGCCCTATACGCAACAAGTGTTTGAGAGAGTGT
GAGATGGGCGCGCCACACTGGGCACAGCACAAAGACTCTCGAGCATCGAGTGTGCCGACCGACTTCTAGTGATGGATAAA
TGTCGGAATATGGTGAGGAGGGAGAGACAAGGTGTGAACTACATTGCAAAGACAACACGT
>M00285:128:000000000-BF978:1:2119:27395:6780_1:N:0:46
TGGTGGTATGTGTTCTCAAGCTTTTGTATCTACTGCCCGACAGGAGAGTGAAGAAGAGAGAATGACTGGGGTGGGATGGG
TCCTTGATTATGTTGGCTGCTTTACCAAGGCAGCGGGAAGTGTTGATGGAGTCAATTGCAGGGGAGGCCGGTTTGTGTGA
TGGACTGGGCTGCATTCACAACTCCCTGCGACCACTTGAAATATTGGCCAGACATCAGGATTAATCTCCCTGCCCTTCTT
TAAAACATAGATACGAGAAATTTAACATGGATTTAAAGTAAGATGAGACTTTGGATCATC
>M00285:128:000000000-BF978:1:2119:11804:6783_1:N:0:46
TCAATGAAAATGAATGTCTAATGCTGTTCTATTTCTTAATTTACCAGAGTATAGAATTATGTCCCTGATTTCTGGCTCAG
GATAATTAAAAGCAAGGTCATGTTGTTTGATTTTACAAATACTATGAATATTCACACTTCTTGTGCAGTTTAATAGATCT
CCTGAGAGAGGGACAGAGTGCTCTTCATT
>M00285:128:000000000-BF978:1:2119:8413:6783_1:N:0:46
CGTAGGCAAGTAAAGAGAAGGGGTCCTGAAGGAGGAATACAGAGAGTTCGGAAGGAAGTTGAGGAGAAGGACCTCTAAGG
TGGTAATCTCAGGATTGCTGCCCATGCCATGCGCAAGTAGTAGCAGGAATAGAAAGATATGGCACGCGAATGCGTCCTTT
AGTGACTGGTGTAGGGGGCAG
>M00285:128:000000000-BF978:1:2119:27603:6785_1:N:0:46
TACTTCAGGAAGCTGTTGCTGCCAGCTGGACATGAGATCGTAAGAATAGGAAGAGGTGTAAAGCAATTGGTCCATTGAGT
CTGCTCCATTGTGGCTGTTCCAGCCTTGCCCTTAACACTCACTCTGGAACGTAGATCATAGAACAGTACAGCACAGGGTC
AGGCCCTTTGGCCAACTATGCCAATTTTAACTAATCTCATGTGTCTGCACATAGTTGACA
>M00285:128:000000000-BF978:1:2119:16107:6787_1:N:0:46
NNNNNNNNNNNNNNNNNNNNNNNNNNNNNNNNNNN
>M00285:128:000000000-BF978:1:2119:18124:6788_1:N:0:46
GTTCGCAGTGGATGCAATAAAGATGATCAATTCCTAGTAATCTGCTGTTCACCATGAATAAATTAGAGCAAAATTTGTCC
CTGCCTGAACAGCCAGTACGCAAGCAATGGTGGAGGGAAGACGAGTCGCTGTGACTGAGGGGAAACTCTGTATGACCGGA
AATCCACCCAGTTTCTG
>M00285:128:000000000-BF978:1:2119:18845:6791_1:N:0:46
AAACATTACTGTGGGTAGAGGAGAATGCAGAGTCAAGATTACAGCCAGATCAGCTATGCTAATTAAATGGCAGAACAGGC
TTGAGGGATCAACTGGCCAACTCCTAATTTATATGTTCATATGTTTGTAATAGTGCTGTAGGATCGCAAAAACATATATA
AGGAGATAAGGAGCAATTTGTTTCCTTTGTCCTATTGTTGCAATTTAATTTGAAATCATTCTCCAAATCATACACTATCA
>M00285:128:000000000-BF978:1:2119:20595:6792_1:N:0:46
AAGAAGCGGGCAAACCTCTCCCTCCCTCTGTCTCTGCCCACCTGTGTGCGTTGTGTCCCACACTCTGTGTGTCTCAGTCT
GTCTCCATGACTCAGTGTGGCTGTGTTTGACTCTGCGTGTGCCTTGCTGTTTCTGGTTCTGACTGTGGCCGTCAGGAGAA
CATCTGGCCCGGACACAAAGGAGAGCTCCCGGCATCAACACGCCCATGGACCGGGGGCAGTTC
>M00285:128:000000000-BF978:1:2119:18684:6792_1:N:0:46
AAGGCTATCAATGCAAGATAATCACCATGTGATCACTTGAGCAATTAGGAAAATAATCTTCTTTAGTTTAAGATGTGGTT
AGAATGCAACCACTTGACCTTACTGTGTGGTTAAGGCATATAGTAGAGTTGCCTTTAAAGAGAAACCTGGT
>M00285:128:000000000-BF978:1:2119:13830:6794_1:N:0:46
TAATGTACTGGTGATGTTACAGGAGCAGTGACCGGGGTGCAGTAATGTACTGGTGATGTTACAGGACCAGTGATTGGGGT
GCAGTAATGTACTGGTGGTGTTACAGGAGCAGTGACCGGGGTGCAGTAATGTACTGGTGGTGTTACAGGAGCAGTCACCG
GGGTGCGGTAAAGTACTGGTGGTGTTACAGGACCAGTGATTGGGGTGCAGTAATGT
>M00285:128:000000000-BF978:1:2119:16528:6796_1:N:0:46
AGATAAACAGAGAAGCCACAGTTACAATTGTTAAAAAGAACAAGTGTCCTTAGTTCAGTACAGCTTTGCATACTACTTTT
TTTCTTATTTTAAACTATACTGAGAAAGAAGATCTTAAAAAAGAACTAAACAAAGAATCAAAAAACATAATCATCGCAAA
TATTAGTAAGAGATTACTAAAAAAGGAAAGAAAAATAATT
>M00285:128:000000000-BF978:1:2119:11088:6797_1:N:0:46
GATCATGCAGCCTGGAAACTACTCACCAGCATCAAGGGGTGCTATGGAGGATTGAATCTGTTTGACATGTGGGAAAGTAA
GGGTCAAATAGAAAATGCATCATGTTAAATGGCATCTCAGAGAAGCCTTCCTTCCTGCAATAAGTGGGCTACTCAGATAC
TTAAAGAAGTGAGTCCATCTAAGTTGCCCAGAAGAAAGAATTGAAAAGGACTGGATTATAATCTATGAGGAAGTAGTTGA
TAATTACATGTCATTTGAAATGTTAAACTCTTTGATACTTAATATTGCCAACATTAATTT
>M00285:128:000000000-BF978:1:2119:6072:6799_1:N:0:46
TAGCAGATGCCAGTGTGTATTCAAGAAGGAAGTTAGGAGGGCCAGGAGGGGGTATGAGATGGCTTTGGCAGAGAAAGTTA
AGGAGAATTATATTAAGGGAAAACAGGTAACAAGGGAGAGTATAGGGCTCCACAAAGACCAAGATGGAAACGTATGGGTG
GAGCCACTGAGATGGGCAGAGGTCTCAATGATTATTTCTCCTCTGTTT
>M00285:128:000000000-BF978:1:2119:14520:6800_1:N:0:46
GCCAACAGGAACATCTTGCAACTGGAGCCCCGAGACTGCAGTGCGGTACGCCGGGATCTCATCGTCCACCTGCTGTGCTT
GTGCCAGCGCTGTGTAGCCAACTCCTGTGGCTGGGGTGGTCGCTTAGTGGATGCAGGGGCGGGACAGCATGTCGGCAACC
ACGTTGCACTTCCTGGCGATGTGGTGGATGACCATCGTAAACTCTGAAATGAACGAGAGATGTCTTTGCTGCCAGGCTGA
CCACGGATCCGATGTCTTTGCCAGGGCGAAGGTGAGGGGCTTGTGGTCCGTGTACACGGT
>M00285:128:000000000-BF978:1:2119:27872:6800_1:N:0:46
CTTGAGGGATCTTTGGACGCGGACCCCAAGATGCGTACCCCAAAATCCCTCTGTTCCTACACACTGCTGAGAGTCATGCC
ATTATTTTGCCATCAGATTCGATCTCCTGAAGTGTATCACTTCACACTTATCTGGTTTGAACTTCATCTGCCACTTTTCA
GCCCAGCTCTGCATTCTATCAATATCCTGTTGTAATCTCCAGCAACCTTCTACACTATCCACACCACCACCAACCTTTGT
ATCATCAGCAAATTTACTAACCCACCCTTCCACATCCTCATCCAAAATCACATAGAGCA
>M00285:128:000000000-BF978:1:2119:4609:6801_1:N:0:46
CTACCTCCTCTCAAAAACACTTTCACAACCTTCTGCAATAATGAACTCCTGAGAGTCACTACCCTCTTTAAGAAGAATTT
CCTACACACCTGTTTTGAATAACTGCCCCCTTAGCTCGTAATTACTTCTCTTATTTTTAAATTCCAGCCACCTGGGTATT
AAGGCCATTGTCCTAACCTTTTCTGTTTCATACACAAGAACACCCGGAACTCATTTGTAGTCTAATAGTTAACAGTCTGC
CTCTTGATTTCTCCTACTGAAGTACATGACCTCACACATCCTTACATTAAACTCCATTTT
>M00285:128:000000000-BF978:1:2119:6694:6801_1:N:0:46
CTGTATGACTCTAGCCACAAGCTTTAAATACATATTTTTAATGTATGCCTTCATGATGTGCTTGCTTTGAATTTGTGCTG
AATTAGGTCACTCTAATCCTGTATATTTTATTTTTAGCCACTGTTGTGGAACCTACATTGAAAAGGTCACGTATTTTATA
CCTTTCAGGGGGGGAAGGTGATGGTGGAATTCCTACCCAGGTTACCATGGTAACCCAAGATGGTCTG
>M00285:128:000000000-BF978:1:2119:16964:6801_1:N:0:46
GTTTCAGTCAAGTCCCTTCTCTGTCTTCTAAACTCTAGGGGATATGAGCCTAACCTTTCCAACGTGTCCTTGAGAAACAA
TCTGCTCATTCCTGATATTAGTTAAGTAAACCTTCTCTGAACTGTTCCAATGCACTTACATCATTAAGAGGCCAAGCCTG
CACACAGTACTCCAGATTTGGTCTCGCTGTGCTATTCAACTATACAAAGTCTACTACTTTATTCAATTCCCCTAGCAATA
AATAATATGTATTATCTTTTCTAACTGCTTACTGTACCTGCATACTAGTCTTACACTAGG
>M00285:128:000000000-BF978:1:2119:20867:6803_1:N:0:46
CTTTGTTTGAGCTCCTTATATCTTACATCTACAAGTCCGTATGCTTAGCAGTAGACTTTGTTGTAGGTTAATAACCCACT
AAACATACATACTTTAAATCTGATGAGATTTTATTATATAATCTACCTTCACCACTTCCCTTCTTGTATTGGGATTATAT
TCATGGTTTGGATTATTAAATGAAGATACATTTTGGCTTTCATTTACCGCAAATTCATAAGTGCTGATATAAAGAACATT
GTTACAATTTTTCTGTAAATAGAAAACAGAGGAGACCATCTCCCACCAAAGACAATAGTC
>M00285:128:000000000-BF978:1:2119:17760:6803_1:N:0:46
AAATGTCAACCACAATGGTGGGTCTGGAGTCACCTTTAGGCCATAATAGATGATAATAGTAGATTTCACTCCATGAAGTG
AATTTTTCTTTATTCTTGTAATTAATTGAATTTAAATTTTTCAATTTCTATGATGAGATTCAAACTTGTACTAATTGAGT
CACTTAACCTTTTCCTTCCCCTTAGTCTGTCAGGCTTGAGGATGCTACAGTTTTGAGGAGAGGTAACTTGACCACTGCTG
ATATGTGCCCTATCATCATTCCCAGTGATGGGATCATGCCCAGTTACAACTACTAACTA
>M00285:128:000000000-BF978:1:2119:21733:6803_1:N:0:46
TGATAATGGCTAACACGAGGGGACATAATTTTAAGGTGATTGGAGGAAGGTATAAGGGGGATGTCAGGGGTCAGTTTTTT
ACACTACTGCAGAGGTTGTGGGGGCAAATACATTAGGGACATTTAAGAAACTCTTAGACACATTAATGATAGAAAAATAG
GTGGCCATGTGTGAG
>M00285:128:000000000-BF978:1:2119:19673:6804_1:N:0:46
CATTGATCAGCAACTCAATTTCTTGTTCCAGTGCACTTACATCCCCAGAGTTCTCACTGTCCATCCATCTCAGATCATTC
AACCTAGAGAGGTCAACATCTGGGCAAACCCATCAAAAGGAATGTTAGACATCAACCAAACACACAGTTAAAGTGTTACT
CACTCCACCTCGGTTTAATGCCAAGGCAGAGGAATTTCTTTCTTATCAGTCACTTAGTATCATAAGCTGTCTATTTCAGT
GAATTTGTTTATTTGAATATGTGTGATCCAGGCCTTAAAACCAGATTAGTTATCTTATAT
>M00285:128:000000000-BF978:1:2119:14912:6804_1:N:0:46
AAGACTTTATATAGTTCTTTGCCCTACAGTCAAATCCACTTGTAATAAAGGCTGACTTCCATTTGTCTTTATAATCACTT
ATTGCAGCTTCTTTCATCGACTTGTGTATCAGTATACAAAGAACACTGTGAAGTCCAAGGTTTTCTAATCTGTCATCATT
TAAAAACTTCTTTGCTCTTCCGTTTTGTGTCCCAAGTTGGATGACCTCACATTTTTCCACATTGTATTCAATC
>M00285:128:000000000-BF978:1:2119:10961:6804_1:N:0:46
AGCCAATGTTGCAGAGCAAACAATAGACACTGAAGGTTACCCTGACTGTTCCACCCCTATCTCCCCACCTAGACGAGTCG
GTGAGCGTATGCAGTGACCAGCAGAGCCCTGGCTTCTAAATGGAGACCTGCTTTAATAGACAGTAAGAAGTCATTTTGAA
CATGATTCCAACATCATCCAGTATCTGTTGGGTGGCTGGAATCTGGATTGCACTGTTTGAGGCTGTGGTCAAGACAGAAA
CTCTCGTG
>M00285:128:000000000-BF978:1:2119:20388:6805_1:N:0:46
AGGAGTGAATCAACTTGGCTGAAGATGACTGTCTCGGTCCCGGGACGAAGCTAAAATGCATCATCTACTTGGCATTTCTT
GCCAAACTTCTCAGTCGTAAATGCTTCATCTTTGTCTTTGCCACTCACATCGTGTGCCCTACCTTCATTGAAGATATGGA
TGCTCCTGATGTCTTCTTCTCCTTTTAGCACTCTAAATGTCCATCACTCCACATGACCAGATATGATGAAATGCAGAGCT
ATGATTTGTCCTGTAGGTTATGGGATCACTTAATACTAACTATTACTTGGAGACACA
>M00285:128:000000000-BF978:1:2119:6832:6805_1:N:0:46
AATTTGTCCACAATGGCATTTTGACAGTAACATTGGGATCTAGAAAAGAGATACATCACTTCAAAGTGGAATATCATTCA
TAGTGGCTGCTCACTATGCTGCAAAGGAGCCATCTACAATAAATATAGTGGAACGATAGCCACCCACAATAAATATAGCG
AAATATAGGGGCGGCACGATAGTGTAGCGGTTAGC
>M00285:128:000000000-BF978:1:2119:27178:6805_1:N:0:46
AAAGCCTTTTTTACAACCCTGTGTGCCTGTGACTCTATCTTCAGGGAATTATGTATCTGAACTCCCAGATCCCTTTATTC
CTCCACACTCCTCAGTGCCCTACCAATTACTGTGCAAGTCCTCCATTGATTTGAACTTCCAAAATGCAACCCCACATACT
TGTCTGCATTA
>M00285:128:000000000-BF978:1:2119:13242:6806_1:N:0:46
TTTTCAGGTTGAAGATTTAAAGTCAAATAACTGTTACCATTCGACTAAGCAACATGATATACATGACATACAACTGTTTG
CATTGAGTTCCTGCTTTGGTTTAGTGCAGTAAGTGTCCAATCAACGTATTCTGCTTTAAAAACGCTGTTTTAGCCTTACT
GGAAATCTATTTATGTATCTGCAATTAACTTTTCAGGGTGTTATTCTAGAGCCAGATAAA
>M00285:128:000000000-BF978:1:2119:25182:6807_1:N:0:46
GTCATTTAGCATGTAACTGCCCACATTGGCCCATTACCCAGCTATCACAAATAGTTGATTTTGTACCACCATCCAAAAGT
AAATTTTGTCTTTTAGATCAGTGTTAAACCTTGCATTTTCATACATTGGTTATTTAGTTGTATTTACTTTTTGATCCTTT
ATTTAAATATATATAATTT
>M00285:128:000000000-BF978:1:2119:9913:6808_1:N:0:46
CCATTTCTCAAAGGAGGAGTTCAATACTGTCGGCCCTGTCCACACATCGTCATTCCCTGGAACTGAAGCATGTGTTGCAC
ACGTGTGCATTTGATTCCCGGCACAACAACTAATAACATTTTCTAAGGCTTACTAATTATTTTCAGTTTCCCAAGCACGA
GAACACAAATATCAGCCTGCATTTATCAGCTCTCAACTGTAAGATACATTTTTAAGCTTTTTGTCAAGTTGGAAAAACGT
TTAACATACTTGCCTTCACTGTTCAGGGCATTTAGTAGAGGAGTGGTGGCGTAATTTTGG
>M00285:128:000000000-BF978:1:2119:21648:6810_1:N:0:46
AATGCACAGATATTATGATCTTTCTCCATGCTGCCAGTCAGCAAAATGGACAACACATGCAAACCAATCAGGGAGAACTC
GTGTAAAGATCTATATCCCAGTGGGCA
>M00285:128:000000000-BF978:1:2119:14930:6811_1:N:0:46
GGAGGGTTATAGATTGTGTGCAGGTCAATGGGACTAGCAGAATGTTTCGGCACAGACTCGAATGGCCGAATGGTCTGTTT
TCTGTGCTGTAGTTTTCTATGGTTCTGTGAGAGGTGACTTGATAGAGGTGTACAAGGTCTCGTCATGAACAACGACGAAA
CAAACTACAGATAGGAGGTGAAGCAACTGGCCATATGGTACAACAACAACAACCTCTCCCTGAATGTGGAAAAGACCAAG
GAGATGGTAGTAGACTTCAGGAAAGGTTGCCGTGTGCACGCCCCACTGACCATCAGTGGG
>M00285:128:000000000-BF978:1:2119:22075:6812_1:N:0:46
GCCTAGCTTGCTAAACTCACTTTTCAGGACCTCATCCCTCCTCCCACTTACATCATTGGTACCAACATGAACCACGACTT
CTGGCTGCTCTCCCTCCTGCTTTAGAATCCTGTGGACCTGATCAGAGACATCCTAGACCCTGGCACCTGGGATGCAACAT
ATCATCCTTAGTAATGGGAGATGATACTACAAAACTAGAAGACTGCAAATATTGTATATTAAAAAAACAGGCAAGGGGCA
TAGTTTCAACAGTTACAGGTCAACCAGG
>M00285:128:000000000-BF978:1:2119:23794:6812_1:N:0:46
TCGTTACCAGACGACTCAGCACCATGAAATACATACACTACAACTGTTTTCCAATAGTTACTCCATGGGTTTCTGTATAA
ATCGGCAAATCAATGGATATAGCATTCCAAACTCTGTTTTAGGCGCATAACAAATCTTTTGCTATATCAGCACATTTCTT
ATCAGGGGTAACAGAAACAGTAGAATAGCTGGTATCTAACGACCCAACACCATGACATACATACACCACAATTGTCTTCC
AATAGTTTCTCTCGGGATTTTTGTAGTAAGTTGAAAATCTATAGATACAGCATTCTAAAC
>M00285:128:000000000-BF978:1:2119:25841:6813_1:N:0:46
GTGCTGAAGATCAAATAAACTGCAGACTCTGGAAAAAAAATGAAATAGAAAACAAAAATGTTGGAAACAGTGAGATCACA
CAACATCAATGAAAAAAGAAACAAGAGTTAACATTTTAGGTCGAAGATTCCTCATCAGAACTAGAAAGTAGAAAAAACTA
GTTTTAAGTTGCAGGAAGAGCAGGGGAAGGACAAAGGAAGCAACTCTGATAGGGCAAGGACACGGGTGCTATGGTGATCT
ACCATTTTATAAAGCTATCTGGTTGGTAATTTACTGAGAGCAATTAGCAAGAGAAAAAGG
>M00285:128:000000000-BF978:1:2119:19204:6814_1:N:0:46
TGCCTTGTGCCTAAACTTGTTGGTTGATGAAATGCATTTAAGACAAAAATTATTTATTGCTACTGAACTATAAGGTCTAC
TTTGAAAGGGAAATGTTAAAATCTGATTTTTCATTTTCAGCTGGTCTGATGCTAGTATCTG
>M00285:128:000000000-BF978:1:2119:11573:6816_1:N:0:46
GCTTCAGTCTCTGAACTACTGTATTGTACTAGAGGAACACGTGGAGTTTCATAATACCCAGGGCAAAGAAGAGGCCACTT
TACAGATGAACCTGGTACCATGCAACCCACATGGACGGTAAGTTGCACAATTGGCCTATCAGCTCTTTTTTCCTTATAAA
ATATCTGCTGAAACAAAAATGTATTGCAAAGAGGCACA
>M00285:128:000000000-BF978:1:2119:21865:6817_1:N:0:46
ACAATGATATACAGTTGATACCATACATCTCACAATATACACTGACACAAATAAAATTAATAACTATTTGTATATCTAAT
CTTCATTAATTAAGGTATATTTCCAGATGGTCGGAAAGTAATTAGGAAAGGCACTGGGAAGGTGCCTTTTAAAAGTTATT
GTTGAGTTCCAACAACGTATATTTTTACCTCATTGTCCTGCATGTTTAACATGAGGAAAATAATGCACAATGTCAAAATG
TAATAAATAGCATCTTTTGAACCCAATTAAATCATTGTATAATTTGGATCAATTTTGAT
>M00285:128:000000000-BF978:1:2119:7137:6817_1:N:0:46
GCCTCCTGTAAGGACTCTATTCCATTCTGCCATTCAGAGTCTGATACATTTGCTCCGACGATGAGTCTTTCTGTACAGGT
GCCTCTAAAATGTCTTCCCCTGAACAGTGGTCTCCCCTCTCCTATTGTTAACACCAGCCATGATCACATCTTATCCCTTT
CCTGCACCTTTCACTCTCAATCCTTCAACTCTGGGGCAGAACAGGGAGGGAT
>M00285:128:000000000-BF978:1:2119:21614:6821_1:N:0:46
CTGTTATCTGAGGCAACGAACATCCTGATGCAGGGTTTCAACCTCAAGAGTCAACAACTCCTTTCCTCTCACAGATACTG
CTCAACCTGCTGAGCTCCTCCAGCAGATTTTTTGTTACTATAGATCAGTGGACTACTGTGGTAGCCTGCAGACCCTTTTG
AAGACTGGCAT
>M00285:128:000000000-BF978:1:2119:18236:6823_1:N:0:46
GATGGTAAAGATACAATGATATCAAGTTGGTGTGTGAATTGGAGGAGAAGCTGAATGCTTGCTGCCCTCAACTTACTTGA
CTAAATACCCCATCCAACTTTGGTGTTGATTCTATGTCCTCTTCGCACCCTGTCATAAATTTCTCCAGTTAAATGGCCAC
>M00285:128:000000000-BF978:1:2119:24496:6825_1:N:0:46
CTTCATCACATTCCTAAGTGCTGGAAGGGCCTGTAGGTTTTAAGCTAAGGAACTTGAAGTGGGCCTCACTGGTGTTGTAG
TCAGCAAGGTACTGACGCTAGTCCATTCTTAAATCCCCCACCCTAGTGCTTCCTTGAGTAAAGTTCCTTCGGACACACAA
AGTGCTTCCCTCTTCATTTCCACTTTGAAGTGGAACATTCCTTATCAAAAGATCGGAAGAGCACAGTCTGAACTCCAGTC
ACTCCGCGAAATCTCGTATGCCGTCTTCTGCTTGACACAAAAAAACCATGTACTACAATC
>M00285:128:000000000-BF978:1:2119:13580:6825_1:N:0:46
GTCTATACTCTTGCATTAGGCAGTGAAGAGTCATCTGCACTGCTGGAAATAAACAGCTAAGATACAAAAACGTTGGCCTC
AATCGCTCTTGGTTTTATAAAAGATTTTGGGTGTTAATTAGTCCAACTGTCAATATTCCGTGATCTCCTTAGTCTACAAA
AAGGTCAACAGAGAACCCACAGAGCTTCCTCCCAGATCTGAGCTACTCCCTATTGGTTATGGCCCAACACATCTTAAGGA
GTCTGATCTTTCGTATCTGAAAATAACGGGCCCACATCTGTCTGATGTCCCATATCTA
>M00285:128:000000000-BF978:1:2119:24931:6826_1:N:0:46
GTATCTTCCCAATATTTATTTGGATGTCATCTGTGCTCTTTCACTATTGAATTTTGAACAAGCATTCTCGCAATTCAAAG
AGCAGTGAGGTAGGACTGGGTGATGTTTCTGTACGTGCAGAAACGGACAGTCTTTTTGGGTAATGCTGTTGAGGGGTTTG
ATATTTATAGAAAACAAAATGCAGAAATTGGCCAAGGAATCCAGAAGCAAATTAGAATAGCTTATAAACATTGAATACAT
TTTTACCATTATTCTTTTGAGTTTGACAAGGAAAATACTCAATGTTTGAGACTTGCACT
>M00285:128:000000000-BF978:1:2119:15644:6826_1:N:0:46
TTCTACATTGACACCAAACACATCTTTTCAACTGATCTTGCCTAGTGATATCTGTTACTTTGTGTAATCAGCTATTGGAA
ATTGTAGTCATTGGCCACCATAACATATGATGCATTGTATATTTATCTTTGTACAACCTATAATTCATCTGAGTATATCT
TGAGACTAACTGAACACTCTAACAAATGTTGATGTCAAAATTTCCTGTTGTAGGCAGCTCTACTTACAATAGTACAACCT
GCTGCTGCAGCAATATACATTTCTGCAGCTTGGTCATTGATTGTACTTTTGTTTTGAAAT
>M00285:128:000000000-BF978:1:2119:17282:6827_1:N:0:46
ATGAGCTGCCAGAAGATGTGGTGGATGCAGGAACAGTAGCAGGATTTAATGGTGATCTGGCCAGGTACCTGAACGAGCAG
GGCACAGAGGGATATGGAATTAATGCAGGCAAGTGGGATTGGTATAGATAGGCAGGATGGTTGGCATAGACATGGAAGGC
CGAATGGCCTTTATCTATGTTGCACAACTCTGACTCACTCTTGCAAGCAGTAATCTTGTAATTGGTGGTGTTGTGTTGGG
CTCTTTCAACTTCTTCCCTTTTTAGTTACTCATAGGCAG
>M00285:128:000000000-BF978:1:2119:26243:6831_1:N:0:46
AGAGCAGAATAACTGTAAGCAAACGACTCAGCACCATGAAATACATACACTACAATTGTATTTCAATAGTTATTCCATTT
GTTTGTGTTGAAAGTGGCAAATCAATTTATTTTGCTAACAAAACCCCGTTTTAGACAAATAGGAAATCTGTTACAATATC
ATAGATTAACTTTTAAGCGGT
>M00285:128:000000000-BF978:1:2119:9053:6837_1:N:0:46
TCCAGATTCCAGCATCTGCAGAATCTCTTGTGTACCGTGTGGTGGCATGCCTTTTTTTACGTGTGCAAAGCGTAAATCAA
GCTTCCCAGCACGCAAAGCAACGACAGATCAAGTGCCCAGGGAGTGTTATGCACTTATGCATGAAGGATACCAGGCCTGT
GGTGACATCAAACCTCGTGCAATGCATGATTGGCTTTGTTCCTGCAGCATTACACAGGGGTAACAGTGGAGAGCCGCAAA
CAGGAAAGCAGGTCCTAACAGAAGAAAA
>M00285:128:000000000-BF978:1:2119:4756:6837_1:N:0:46
AATACTCCCAATAGAGGCATCATTCCCTTCCTGTTTCTGACTATTCTTACAATACTACAATGAAACATCAGTCTAGATTG
CATGCTCAATTCTCTGGAGTGGGATTTGGACTGTTAGCCTTCCACCTCAAAGTTAAGAGAGCTATCAACTGAACCATCAG
CATCTAATTAATTTGAATTGAAACAATTAATCTATTTTATCATGAAATTCTTGAAGCACCCGAAACAGTATTTGTTCAGA
GTTACCTGTTGTATATCATCACCTTTGTACTGCCAATTATGTACTTGTCACATTCATTG
>M00285:128:000000000-BF978:1:2119:22991:6840_1:N:0:46
GATTACCTTTTCAGGGGTAAGAGGTACAGTTACAGGACTGTCACCAAACGACGCAGCAACATGAAATACATACATAACAA
CTGTTTTCATGTAGATAGTCATGTGTTTGTGAAGGACCTGTGAAATGAATGGTTTTTGTTTATAATACGCTGTTTTTGCC
TAATAAGAAATCTGGTGATATATCAAGATTACCTTTTCAGGGGTAAGAGGCACAGTTAAATGGCTGTTACCAAACGACTC
AGCAACATGAAATACATTCACTACAACTTTTTCATGTCGATAGTCATGCGTTTTGTGA
>M00285:128:000000000-BF978:1:2119:14967:6841_1:N:0:46
GAAAGAGACACGAAAGGTATTAGAAAAATGCAAGTCTTCCTTTACTGGAGTCAGATATTTGCCATAGAGTAATACAGCAC
AGAAACAGGCCCTTCAGCCCAACTCATCCATGCTGACCAAGATGCCCATCTAACCTAGCTGCATTTGCCTATGTTTAGCC
CATATCCCTCCTAATCTTTCATATCCATGTACTTGTCCAAGTG
>M00285:128:000000000-BF978:1:2119:8727:6842_1:N:0:46
TAGCACTCACCTGCTGGGACATACCATCATTGATGCAGTTGCTCTTGAGGTCTCCTCCTGTCATTAGCTGTTTAATTTTC
CACCAACACTTATGTCTAGAGATTTGTTCTGATCTGTTGTTTGTGATGTTGTTTAGCTCTATCTATTGCACATTGGATAA
ATATACATTGAATAACCAGCTCCATAACATGCACACAAAGCTAGGTTAGTCACCGCATAGGTGCTGTTGAACAGATTCTC
TTGTTTGAATATTGACATCATTAATTGCCTGTTATGTCAGTATTTTTGAAAAACTTAGGG
>M00285:128:000000000-BF978:1:2119:21862:6842_1:N:0:46
TCCCTGCCCAACTTCCCAAGAGATGGGAGGGGAGTATGATCTAAGGAGATGAGTGCCGTATATTGAGTTGTGCCATTTGT
TGTGTTACTCTGCCCTGTGTTGCTGTTGTGCTGCTTACCAACAGGTGCCAACAGTTACCAACAGTTACCCAGCAGCTGGG
ATGAGGAGGAGAAACATAAAGGTGGCTGCACACAGATAAACCGACACATCTCTCTCTCTGT
>M00285:128:000000000-BF978:1:2119:20582:6842_1:N:0:46
CCAACTCATTGAGGCTACATTCTGCTTTCTCAGGAAAAGATATTAATGCCCAAAAATTAGAGCTCACTCATTCTTTGTGT
TCTTGCTGCACATAATTTTCACCTGGTAAAGTTTCACCCGAAAGAGCATTCAAATGTTTTTTTCACTTTGATTCACGTGC
>M00285:128:000000000-BF978:1:2119:12190:6843_1:N:0:46
TACAAAATAGCTTGTTAATCTGACATACATTATAGGCTGTGTTAACAAAATGATGTAATATCAACCGTTTCCTTTGCTTT
ACACATCAACAAACACTTAATCACAAAGGCACTGTCCTATTACAGCTTTAGTAGATTTCCTTTTTCATGCACACTCGTTG
CAGGATTTGTCATTTCAGGCTTGAAGTAGCTTGTCAATGGAAATCAAATGCTCCCAAATAT
>M00285:128:000000000-BF978:1:2119:15469:6843_1:N:0:46
GTGGGTAACTACAGGCTGGAAACAAGAGCTTCACGTGACTCCTTCCCTGATGCAGAAGGGCAGCAGAGACTGTAGAGACA
GCAGAGGTCCCACTCCAGTCCAGTCAACAACAGGATATTTA
>M00285:128:000000000-BF978:1:2119:16876:6843_1:N:0:46
CAATTATCTCTAAGACTGTGTTCAGAGTCCTTGTCCTTCGAGACCTTGAATCTGTTTCACAGCACCGATGCACCAGGAAA
GCAGGATGCCTTTGCATCTCAGAGCTCAGCAATCTCTCACCACTTAGAGAATGTGCTTTCCAACAGTACCAGTCAATAAT
TCAGCACAGATAAAAGGTCCACGTTGGGCACCTTGATCTATGATCGGAAAGCTTTGTGAAATGATTAGTTCTCTGGAGCC
CTGCAGTATACAGCAAGCAAGCCACAGCTACCAGACTAGAATAGATCACAATATTGTGC
>M00285:128:000000000-BF978:1:2119:26747:6843_1:N:0:46
ATCTCAATGTCATGGTTGTAAAGGTGGAAGCTGGCAGTGCATTCTTGTGGTGTTCTGGTATCCACAGATGGTGCTGGGAT
CCAACCCCCAACCCCACCAGTGTATGACATTCACTGACCACAGACATTATTTTGGAGTTCAATAGGGTATCT
>M00285:128:000000000-BF978:1:2119:21825:6845_1:N:0:46
GGAGTACAGTATTTTGCTCCTATGCATACTTAATGTGTATATGGTAGTGACAATAAAACTGATTCTGATCCTGACCAAAT
TGCAGGCATTCATAGCGTGCACTCAGGTCCTTGGAGAGACCATGAATGCCGGACTGTGGCCCAGGGGGATTCCATAGCCC
TCTGGCTGGAAACACATGCCTCATGAGGGCTTGTCCAGCTCCT
>M00285:128:000000000-BF978:1:2119:13215:6846_1:N:0:46
AAATTACATATTAAGTTTCATGAGAAATATTATTTGCAATTAAATTAACTGTAGTTGGCATTAAAAGTTTGTTGGTTTTG
ATATCTGAATGTTTTAATGTAGAATGGCTCCATAATAAGAATTAAGATGCATTAATACAAAGCACCTTCTGAGGAAATGG
AAGACATGGAATTTTTATGTTTTTCTTTCTTCCAGGAAAGAAGTAACCATAACCTCTCATTGCTTACTGCAAATCTGAAA
TAAAAACTGAAAATGT
>M00285:128:000000000-BF978:1:2119:3692:6847_1:N:0:46
NNNNNNNNNNNNNNNNNNNNNNNNNNNNNNNNNNN
>M00285:128:000000000-BF978:1:2119:9528:6849_1:N:0:46
GGCAGGCAGACAGACATACATGCAGATAGAGAGATAGCTAGACATAGACACAGAAGACCCGACAGATCTCAATGCCTGCA
GATGTTGAATTTCTAAAGGTTGGAGGCCTACACTTCTTCCTCCGCCATTGTCTTCTCCTTCGCACCTTCTATCAGAAATT
TATTGCAGTCGATTATTCCACTAATACATTTGGGAGGTTGCTGCCCACTCTACTGTCGTTCAGAGGGGTTTCAGTGATAA
CCTACA
>M00285:128:000000000-BF978:1:2119:11161:6851_1:N:0:46
GCAGAGATTGCTAACGCAGCTTTAAAACATAATTAAAGCTCTTCTGGAGATGGCTATGGTATAGCAGAGAGGTGGATTAA
AAATAATGTGTAATGGAAACAGAGTTGGCTGAAATACAAGCCAAACAAAGAATAGCCATTAATGGGTTATCCAAAAATAA
ACATCAAATAAACTTAAAGGCTGAACAGGGAAAGGAAGATTAATATCCTTTTTATCACTTACAACCAAACAAGGTGACAC
GTGGATGATTTTGGAGAACTGATTTTGTACAATGCAATTTAATTAACAGGGTCCTCAAAT
>M00285:128:000000000-BF978:1:2119:5349:6852_1:N:0:46
GTCTTGTCGTTTAGGATATTTTCAAAACCTTTATTAGAGGTCAAATTATTTCTTATACGGCAAGCATGGGGGGGGGAAGC
TTACTGAGAAACAGCTGATCCAGTTAATCAACTGAAACTTAGATTGAAAATATGCATTGGATCGAGATCCTGCTTTTTAT
AAAAGGCGAGTTGAAATTAAAACTAAATATGATCTTCTTTTAACTGATCCAAGTGACAGTGAAATTTTAAAAGATAAAAG
TCAAT
>M00285:128:000000000-BF978:1:2119:7021:6854_1:N:0:46
ACAGGTATGTCGAGAAAAAATATCCTAATCTGGTCCCATTCTTAGAGATTCTATATAGTGTTATCAATCTTTAAAGAAAC
AATATGTGTTACAAACAGCTTGCACTTTTCATTTCTAAACTGTTATGATTACACTCTTTTTGGGGATCTGAATGTTACTG
ACAACGCAGCATTTATTGTCCATCTATAATTGTCCTTAGGGAAGTCTTGGTGAGCTGTTTTCTTGAAGAGCTG
>M00285:128:000000000-BF978:1:2119:15860:6856_1:N:0:46
TGAGGTGGGTTTTCAGAAAAAGACTCATCCAGTTAGGATCCAGGTAGCATTTCCCAGAACGAGGGGCCCAGCAGCCCACC
CTTGGAAGAATAACCTGTTAGACTTTATTCCCCTTAAGAAGCTCAAGTGAGAGAGAAACGTTGGGAAGAGTGCTTT
>M00285:128:000000000-BF978:1:2119:10725:6856_1:N:0:46
CTCTGCCAGCTGTGCCTCTTATATGATGGATCCAAAAATCAAAAGTTTTTTATTGTAGTCCAAGAGGTAAGGAGAGCCAG
AGTTAAATAAATGATATGATCATGTGGAGGGCAGAATTTCAATAAATAACTATTGTCTGGCTGGGCCTAAAAGCTGGAAG
GAAAGCCGAAAATCTTATGATGAAAATTACACTAGTAACTACAGACAGACCGTAACATATGTGGATGACCAAAGTAAAGA
CCATTGTCTTCTTTGGAATAGCATCCAAGTTTATTACAGACTATTTTTAATACTGGAATT
>M00285:128:000000000-BF978:1:2119:10923:6860_1:N:0:46
CACTATTTTCGGCACTATGCTTATGAAAATCAATTATCTTTGGGGTGGAATACAATTGCAATGATTTCTGTGTCAAGTCC
CACAATTTGACAGCTTAACTGTGTACATCCTGTCATAAATCATGATTTCAGTCGTGGCTAAGGCCCTATTGAAATTTCAG
TATCATGCCTTTACTGCATTGGGCCAGACCACATAACCCGCTTCCAGCTCATGGGGTCTCTGGCCTCCCTTCTGCTTCCC
CCCCCCCCCACCCCAACCCCCCCCATCAGATATCCGCCCACCCCCGCATTTTCCACCCCC
>M00285:128:000000000-BF978:1:2119:23512:6861_1:N:0:46
GGAATGAGTCCTGGCCACTGGGCAGTGAAACAGGGAAAGTAGGGTTCACAAAATACGAACTCATTTGCTCCACACTCTGT
AGTAATATGATTTGTTATGTATTAGTACACAATGTGGTTTAGCTATTAGTAGTCATCGAGGTGGTTTGTTTCAGGTTGGC
CGAGCGCCAAATCGACAGCAGCAAATATAACCAGCTGATCAGTGTCTGGCCAATAGAAAACGACTTTAGTTCAAAAAACT
CCCTGGAGATCCGA
>M00285:128:000000000-BF978:1:2119:18324:6862_1:N:0:46
ACTGCTGGAGGAGCTCTGCAGATCTGAGAGCAACTGTGGAGGCAAAGGGATAGTCAATGCTGGGGTGGATGTCGACCCAA
AACGTCAACTACCCCTCTGCCTCCACAGATGCTGCCTGACCCACAGAGCTTCTCCAGCAGTTTGTCTTTTGCTCCATTGA
TCTGATGAATAACTGTGAAAGCTCGAAGGTCAGATGGCTTACTCCTGATCCTACTTCTTATGCACCAGAGTTCATTACCA
TATTATACAAACCAGTTCTTAAAGATGCTGCCCTGATGAACTAAATATACAATATATAT
>M00285:128:000000000-BF978:1:2119:16424:6863_1:N:0:46
GAATTATAACCAGGGCCAACACTTAGCAATGTCTTAACATGTATTATGATGCTGTAACGAATACTGTTCCTGAAACTTTT
ACTAATGAGCTGCTCACATATTCATGTCCTGTCAAGTCTCTGTGGAGCCATACTTCATTTTAAATATTATATATGTAATG
GATAGAGGACAAGGATATTTTCACCACTGGAATCAGGTCAATAGGATGAAAGCTTCCTGTGTAATGGTGCAAGTGTTAAG
TACAAGGCATTCTATGGCCTGGTACC
>M00285:128:000000000-BF978:1:2119:27916:6865_1:N:0:46
NNNNNNNNNNNNNNNNNNNNNNNNNNNNNNNNNNN
>M00285:128:000000000-BF978:1:2119:13799:6866_1:N:0:46
GAATTAGCCATTGCTGAGAATTAAAGTCCAACTCTTGACAGAAAACTTCAATGATTTGGGGTGAAGTGTTAGCAGGTGGG
GATAGAATAAAGGGATAAATTAAAAATGCATTTGAAAATCAAACAAAAGCAAAATGTTGTACAATTAAAATCATGATAGC
TAAGTATTTGTACACACCCATTGTCAAAGAACAGGAGATGCTCTAAAGACATTTCTGATTTTGATTTCATTGACAGTCTC
ACTGATGAATCACAATGAGAAAGAAAGAACGTTTAAGAACTTCCTCTGACTGGGGACAC
>M00285:128:000000000-BF978:1:2119:6148:6868_1:N:0:46
AAATATATTTAAAAAGTTTAATGATTCTGAAGTGAGCTGCCTCAAATTGTTGTTCCTAGATTAAATGCGCTGTGTAAGTG
GAACCTGCTGTTTTTACTTATCTTCAGAATTCTCCTGAATCATCAGTAATTAAATGAAATGTTTTGACATTCCTGCAAGC
AACCATGTATTACCTTCAATTTGTTAGAGCACTTATATTTATATATGTGTAAAAAAAA
>M00285:128:000000000-BF978:1:2119:4009:6868_1:N:0:46
CAAAACATTCAAAAATAGATGAAAGGAAGAATTTGCCTAGTTTACAATAATCCCATAAAAAGCAAAACTAGAGACTTTCT
TAGCCATGTGAATGAAAATAAGACTAAGGTAATGATGTGATCATGAGAATACACTGTTGCGTATTATTGCTCTCTAATTA
CAGTATTCTTTTTTCCACAAATAAAATCACCAGAAGCAAAATGTTTGATTGTGAGATTGTACAAGTATTAATCAATTAAG
CAGTGTGCAAAATGATATTCATGTTTACTTAAGTAACACTTGTAATTCATTCTAAATGA
>M00285:128:000000000-BF978:1:2119:8991:6869_1:N:0:46
AAAAGGTGGGGGGAAGGGGTGGAGCAAGTGCTGGTGGTTGATAGGTTGATCCAGCTGAGGTGGGTGATAGGCAGATGAGG
GAAGGGGAAGAGTGGGGCAGTGCCTTGGGAAACTTTGAAG
>M00285:128:000000000-BF978:1:2119:18687:6871_1:N:0:46
CTCTTCTGCACCCTCTCCAAAGCCTCTACATCCTTCCTATAATGGGGCAACCAAACTGCACACAACACTCAACTACAGCC
TAACCAAGGTCTTATACAGCTGCAACATGATTTTATAGACTGACGTTCACGCACCAATCAGAAGGTCCCACATTCTATGG
CACAGCATAGAAAAGTCAACAGCCAAGCTGTGCACAGCAAGCTCACATATCTTTCACCCTTTCAGACAACACCTATCCCA
TTGCCCAAGATTTGGCACCTGCCCAAACATGCCCTTATAAGGTCTTTGTCAAACAGAAGC
>M00285:128:000000000-BF978:1:2119:25946:6871_1:N:0:46
GAAGGTATCTACTGGTAATTGAGGGTCCAAACTTAAATGGCTTTTCAGCTTTCACTCATTAGTCTTTGGTCACGCTGCTG
TCAGTCTCAGATGAGTGACCAAAACTTAACACATTGTTGTACCGTTCATGTTAATAGCAGCCATGGTTAAATAAGCAAGA
TCGGGAAGAGCACACGTCTGAACTCCAGTCACTCCGCGAAATCTCGTATGCCGTCTTCTGCTTGAAAAAAAAAAAAAGAA
TATGCAACAGAATCTATTACCGGATGATCAGCAAAAGTTGAAACATGTACTACTTAT
>M00285:128:000000000-BF978:1:2119:26811:6872_1:N:0:46
AGTTATTAGCCACCATCTCGATTATTGTGTGACACAGTTATTTTCAAACAAAATTAACTCTGAGCTATTAGATTTCTGAA
GTTCTTCAAAGTAGCTGATCTTGTCAAATCTGTCGTGGTAAAGTTATTAATTTTGTAATCAAGTTTCTAATGTGGACTTG
ACTATTGTCACCAGGATGATTCAATTAGTTTGGTTGGAAGTACACTGCTCGTGATTGTCGGTGATGCTCTGATCTGT
>M00285:128:000000000-BF978:1:2119:23500:6874_1:N:0:46
TCTCTCTCTCACACACACACACACGGTTTGCATTAAGCACTACTTCAATTAATCTTCTCTTCTCACATCCATTCTGCATA
GCTGGAGCATCTATAGTTACTGCCCACAATTGTCTTCCCTTCCCCTTTCAGCTTGCTTTGATTTCCCCAGAGTTTTTTCA
ACCTCTTACAATTTCAATCTCTAATCTAAACAGCCGGCCCATCCACTTTCAATACATTACTGCATTTCAGTGTAACCCAT
TGTATCTGAAGCGCTTTGGTGTTTTCTGAGAAACTGGAAGATAGTATATAAATCAGAGTC
>M00285:128:000000000-BF978:1:2119:15637:6876_1:N:0:46
AACCATGTATCATAAATTATGAATTCCACTTTCAGGATATTCAGTCCAAACTTTGATCAGTGGCTGGGCAGTATACCTTT
GAATAAATGTAATATCTATTAATACATTGAATCTCAGGCTTGGAGCAAGTAGACAAATTTAGCATTTCTAGCGGCCTACC
CGCTGATAGGTATGCATGAAATTAAAACGTGCGACATGACAGTTTTAAAGAGTCAAGCCTGCATACTTATGAGGGTGGGT
ACCATGTATTAGATAGGAACTTTTTGTCTCTCATCAGGAACCATCACACAAAGAAATCTG
>M00285:128:000000000-BF978:1:2119:16328:6878_1:N:0:46
TGTTTAATTTATATTTTCTTGTGAATGCTGCTTATCTAATGCTATTTGCCTGTGATGCTGCTGCATGTAAGTTTTTCATT
GCACCTGTGCATACATGTCCTTGTGCATATGACAATAAATTTGATTTTGATGGGTGACAAGCAACACTCACGTCATAAAA
GTGCCAGGCAAGGACTCTCTCCAAC
>M00285:128:000000000-BF978:1:2119:22637:6878_1:N:0:46
TACAAATTTCAAAGCTTTATAAATACTATGGCCACTCAAACCTTGGCCCAAAAATCAACAGACATGAGCGCCACTAACCA
GTTGTCCAACACTCCGAAATTTAAAACAAATGATGCTACCAAAGCAGTAGAAGGCGATAAGAAGATAGCAAAGTGAGTTC
AGGTCGCTGCTTCCTTAGTTCGTAATTCAAT
>M00285:128:000000000-BF978:1:2119:22953:6879_1:N:0:46
CAGTGCAATTTGTAAAACTAATTTGTTCAACATATCACCTGGTTCAAATTAATTTCACAGAAAATCCACATATTCCACTA
CTATTTTCTCCTAAATCTTATAGAATTTAATATTTTAATAATTTTCCAATGCATCTGGAACATTCCTGCTTATATTTAAA
TGCATCTTTCTGCACTGACTCAATCATTCCTTGTAAGGAAAATAGTTTATGTAACTATGCCCTCAGAGATTTCACAGCAA
GAGAAAATTTCTCAACCAAAGGTTATTGAACTTAACTACAGTTTTATAAATCTTGCTCC
>M00285:128:000000000-BF978:1:2119:15404:6880_1:N:0:46
AAAAAGAAAAAAAGGGAAAAAAATAAACAAGCTGAGCCAATATTACAGACAGACGACTGAAACAGAGAAATCAAATTACC
TGAAGTTGTAGAATTTAAAAAAAAGCTTCAACCTGAAATGTTACTTCTGTTTCTCTTCCCACAGGTGATGCCTGAACTGC
TGAACACTTCCAGCATCTTCTGTCATTATTTTAGATTTCCAGCATCTACATTTTATTTTTTGATTGTTTACATTAATTGT
GGCATTTTTACTACAACA
>M00285:128:000000000-BF978:1:2119:9496:6882_1:N:0:46
GGTGAAAAGCACAGCTACAATACCTACTATGGATAAAATTGAGCGGTCTATTTTTAAATTAAAATGAAGCTATTATGTAA
TTCATCATACTTCATAAGATAGCAGAGGGAGAAATCAAGCTTTTTTTAATTCACTATGGTTTGACACTATGGGAAAATTA
CAGAATAGAACAACTTGACTTTTTTT
>M00285:128:000000000-BF978:1:2119:3644:6885_1:N:0:46
CAGGGATTGTGGAAGTGGTGGAGATTTTGTACATAAATATATATATTAAGTAAATATCACACATTAAATACATATTTCAG
GATCATTTACAGGTCCTACATAAAAGGGAATAGTATGAATTTGCTTGAGGTTTACAACACTAATAACATCAGGTCCAGCT
TCAAGACAAGTGAACTGATGCTTGGCCAATGATGTATAGAATCCTATGAGGGACTTATGTTGGTTTTAGATGAGTACTTG
CGGGTTGCGGTGGCCCTGAGCCTACTGAGAATCGTAGTTACATCTGGAATTCAATCCTG
>M00285:128:000000000-BF978:1:2119:10105:6886_1:N:0:46
TATGGTAACAGTTATTTAAGTGTACCTCTTACCCCTGAAATGTTGATCGCAGATATAGCAATAGATATCCTATTTGGCTA
AAACAGCGTTGTATACGCTGAAACTATTGATTTGCCACTTTCTACATACAACTCATGGAGTATCTACAGGAAAGCAATTG
TAGTGTAAGTATTGCAAGGTGCTGAATCGTTTGATAACAGTTATTTAAGTGTACCTCTAGCCCCAGTAATGTTATTCACT
GATATATCAATTGATTGCCTATTTGGCAAAACAGCGGTTTATAAGCTAAAGC
>M00285:128:000000000-BF978:1:2119:20042:6886_1:N:0:46
TCCAGTAGGAAGTTTGCTAGAAGTAAGGGGTTACCAAGAGAGATTGAGAAAAGTGTTGGGGTGATGGCAGCAGTCTGCAT
TAATCTCACATAGAAATTGCAGAACAACATCTCCAAGTGCTTCTTGATAGAATGTAT
>M00285:128:000000000-BF978:1:2119:6911:6887_1:N:0:46
GTGTTACTGCTGAGAGGTTATTCGCTAATATGTCACAAGATTTTCTATTTGGCTAAAGCAGTGTTTTCTGAGCAGAATAC
ATTCGTTTAGCACATCCTACAGTAACACCACGAGAACCTACAGAAAACCAATTGTTCTTGATGTACTTCATGGTGGTGAG
TGGATTCTTAACAGTTATTTCACTTGCCTCTTACCGCAGAAAGGTTAATGGCTGATCTATCAAAAGATTTCCGATTTGGC
T
>M00285:128:000000000-BF978:1:2119:17493:6888_1:N:0:46
AATTGCATTGTGCTGAGTCGTTTGGTAACAGTTATTTAACTGTACCTCTTACTCCTGAAAGGTTAATCGCTGATATAGCA
ATAATTTCCTATTTGGATAAAACAGCGTTTAAAAGCTATAAACATTGATTTTCCAGTTTCTTCACAAACTCATTGAGCAG
CTTCAGGACAACAATTACTACA
>M00285:128:000000000-BF978:1:2119:10290:6890_1:N:0:46
ATTGTCCACTCCCACTGCAATAATTACTTGTTACATAAATTCATGTTATATGAATTATTGTGTTAAGTATGTGCTAAGAG
TAATCAAATTTCAATATTGCTAAAGTCACAGAAACACAAAACACATCATCTATTAACTGCCTGACATTTACAGTAACTAA
AAATTAATGAAATGTCTTTCCTTTTTGGGGCAGAGCAAGTTTGCTTATCATATGATTTTATCAAAATTTGGAAATTGTGC
TTAAAATACAAGAAATTATCA
>M00285:128:000000000-BF978:1:2119:24230:6890_1:N:0:46
TGCAGCAAGGTCCAGTATTAAAGCAATTTTATGATATGCTTTTATTGATTCAGACACCTGTTTAGATGAGAATATAAAAC
TTTTCCATCACAGATGCTAGTAGCTGAACACATATCGGAGCAGCATCAAATGATGGTCACAGAGTACTTGTACTCGAAGA
AATATAGAGATTA
>M00285:128:000000000-BF978:1:2119:22402:6890_1:N:0:46
ATAGGGAGGAGGTTGGTCGCACTGGATCTTTATTCCCTGGAGCTTAGGAGAATGAGGAGAGACCTCATAGAAGTTTATAA
AATCATGAGGGGTATGGATGGGGTGGATGGTCATGGTCCTTTCCCCAGGGTTGGGGACTCCAAAACTACAGGGCACAGAT
ACAAGATAAATGGGGAGAGATTTAAAGGAGACCCGAGAGGTAACTTCTTTACACAGAGGGTGGTGGGTGCCTTGAACGAG
CTGCCAGAGGAACTGGTCAAG
>M00285:128:000000000-BF978:1:2119:16942:6891_1:N:0:46
GATAACACTACGAGATTGGACTATGGAGTTAGGCAGGCAAATGTTAAGGAATATAAGTATTTCTTCTGGAGAAACAGTGA
GTTGGAAAAGGGAGGTGTGTAGGAACCTAATCTAAAGGATTTCCTTTCTTTGAAGCAC
>M00285:128:000000000-BF978:1:2119:22888:6891_1:N:0:46
GGTCATCCGACCTTTGCACCCTTGGGTGTCTTTTTCATCACGCCCTTTTCATTCAATACTTGCTGACCTCGGTAGGTCCT
GGTGAAGCAGTATCTCAAATTTAAAATTTTCGTTGGCAATTCCCAAGTTCTGTAATCTCCTTCAATA
>M00285:128:000000000-BF978:1:2119:23226:6891_1:N:0:46
ATACATACACTACAACTGTTTTCATGTTGATTCTCCATGAGGATGTGTAGAAAGTGGCAAATGAATGGTTTTAGCTTAAA
AAACGCTGTTTTACCCAAATAGGAAATATATTGCTATATCAGCGATTAACATTTCAAGGGTAATAGGTACACTTAAATAA
ATGTTACCAACGGACT
>M00285:128:000000000-BF978:1:2119:20741:6892_1:N:0:46
ACTATAGCTCAGCACATATGACAATAAAAAAAATTTAAAAAATCTTTTCTTCACTCTCTCCACTTTTCACTCTTTCTTAT
AGCAGGGTGACCAAAACTCCAAGTGCAGCCTCACCAGCGTGTTGTTGAACTGCGCTATAACCTCCTGACTGCTTTAATAT
GCGCAATAATGCCCTGACTGATGAAGGCCAATGTGCCAAAACTCTTCTTCACTGCCCTGTCTACCTGTGACTCCACTTTC
AGGGAACCATGTACTTGAACTCCAAGGTGTCTCTGTTTTCCAGGGCCTTGCCACTCACTG
>M00285:128:000000000-BF978:1:2119:24319:6892_1:N:0:46
GTGAAGCAGCCGGCATAATCAAAGACCCCACCCACCCGCGACATTAACTCTTCTCTCCTCTGCCATCGGGTAAAAGATAC
AGGAGCCTGAGGGCACGTACCACCAGGCTCAAGGACAGCTACTACCCCACTGTGATAAGACTATTGAACGGTTCCCCTGT
ACAACAATGTGAACTCTGACCTCATGATCGACCTTGTTGTGACCTTGCACCTTATTGCACTGCACTTTCTCTGTAGCTGT
GACACTTCACTCTGTACT
>M00285:128:000000000-BF978:1:2119:17460:6893_1:N:0:46
GGCAAGGACGAGGTGAGCAATACTGATAGGGGACTGTTTAGTCAGGGGCACAGAGAGATGTTCCTGTAGTGGTGAGAGAG
ACTCCAGGATGATGCGTTGCCTCACTGAGGCCTGGGTCAAGGATTTCTCTGAGCGTGCACAGGACATTGTGAAAGGCGAA
GTGAGCAGCCGCGGTGACGGTCCATATTGGTTCTAACAACATAGGCAGGAAGAGAGATGAGATGCTGCAAAGAGAATTAG
GGGGATGA
>M00285:128:000000000-BF978:1:2119:8616:6896_1:N:0:46
CCACCATGGGTGTCAAGCAGTTCTGTGCTAGTAACTTGAAAAAAAGATCAACCACGTAGAAAAATGTTTTTTCTGGAGTT
GACTGCAAGGGGATAATTAAACTATTTAAATGTTGTAAAACATGTCAGTAGAGTATGAGTAATTTTTAACTATCGCCTGA
CATCTGATTATATCCTTAAAAATGCTGAGATATTGTGGTGCTTCAATGCTCTTTTGTTCTGGTCAGGATATGTTCCGATA
GAGCTGACAGTGTTTATACAGTGTCGTTGTGGGTGCAGATTATCTCTGTGATCCATGGTG
>M00285:128:000000000-BF978:1:2119:20210:6897_1:N:0:46
TGACATATGGCAACCAAAACTGTATAGAATTCTCTAACTTGCAAATGGGAACTAGCTTAGATGGGTATCTTGGTCGGCAT
GGACAAATTGGGCCAAAGGGCCTGTTTTCATGTATTACTCTGACTCTCTGGCCTGATGAATGTTTTGTACAGGTGTAGTA
TGACATCCCACCTCTTAAACAGTGTACCCCTGTTACGGAGGTGCTGCATGATTAGAAAACCATCTGTATCATGATTTAAT
GTGCACCCTTTTATCCCCCTATTGAATCCAATGTTACAAATGGAGATGTGTTCCAACAGG
>M00285:128:000000000-BF978:1:2119:26495:6897_1:N:0:46
CACTGCACTCTCTCTGAAGCTGCAACACTTTACTCTGCATTCTGTATTGTTTTACTTTGTGCTACCTCAATGCACTGTGT
AATGAATAGATCTGTATGAGCATTATGCAAAACAAGTTTTTCACTGTACCTTGGGACAAGTGGCAATAATAAATCTATTC
CAATAGGGAGAATTCAGGGCCAAAATGTTTCCTTAGGAGTGAAAGGTAAGTGAGAGTAACCCTGGACCTCAAGGGAAATT
GAGGGTTGGATAAAAAAAAGAGAAGCACGTGGAATATTTGAAAATGGTGAAAGCGCAAC
>M00285:128:000000000-BF978:1:2119:25343:6897_1:N:0:46
TGTTTACATTTCTCATCCTATCCCAATGGTTTTAAGACACAGCCCTGTATAATCCTCGCTATCCTCCCTAGATCCTTCCC
AGAGACTCTTCTCTTTATGTAAATTAAGCAACTAAAGAAGAACACCATGCTCTCACTTTGTCTTCTCGCTGACACGGCAC
AAAAAAACTGAGAGAAGTA
>M00285:128:000000000-BF978:1:2119:15785:6898_1:N:0:46
GTCTCGATATTTCCTGCAGCATTTGTGAATAAGTTTCCTTCATTAATGATTTTGTTGTTGGAGGAAACCCCATGAATGAA
GGAAGGACTGTATTTTAAAAGATGATTAGATCAACAACACAGATGAGATGGACAAAAATGCTTTCCTTCCTCCCTATACC
TTTAGTTCTGGTTGAACAGATGGCTAGGTAATGGTTTTATAATGCTTGTAAGTTCTTGCTTGAGTTA
>M00285:128:000000000-BF978:1:2119:10939:6899_1:N:0:46
TGCATTGATTTTTTGTTTCCTTACTTGTCTCATTCTGTCTTGCACTATCATTCCTCTTATTTAATCCCTCCTGTCTTCTA
CCTTTTCGTAGATCTTACCTTGTGTTCTTTCCTCCCTTCCCCACTGCCCTTTCTCTTCTACTATACATTCATAAAGTCTG
TTCCATCGCTATTATTTTCTAGTTCCAACAAAAGACCATAA
>M00285:128:000000000-BF978:1:2119:23455:6900_1:N:0:46
GGCGGTGCAAAGTTCTATCATGTCCTGTTAAATTTTTAATAACTTTTTTCAAAACCAGTATGCAAGTGCCCCATCCAATG
TGTGCATTAGCA
>M00285:128:000000000-BF978:1:2119:19346:6901_1:N:0:46
CCCAATAATATAATCTAAAATTAGGCAAGGCCATACCACCATCCTTTTTCAATTTTTGTAAATATTTCTTACTTAGTGTT
GGATTCTTGTTCTGCCAAATATATGAAAGAATTTTAGAATCAACCTTGTCAAAAAAAAGACTTTGGGATAAAAATGGGAA
TCGCTTGAAATAAATAGAAAAATTTTGGTA
>M00285:128:000000000-BF978:1:2119:7246:6902_1:N:0:46
TGCACAGATAAAGTGCTTTCGCAGATCTTTTCCTCACCACTAAGATTCAATCTCCTTTAATGGTTGATGAAGTGGAGTCA
ACACTGTGGGGAAAATCAGGTACAAATCTAATGTCATATTTGATGATATCTAGAAGTATCCAGAGCTCAATAACCTTTCA
ACTCTTCAGTTAAAGGTTGACTTGATGTTCTCTTTAATTTATGTACATCCTGTTTGAGGATATACATAAATCATTTTTCC
TCAAAGGCAAATTTGCTTTTTCTCATGCT
>M00285:128:000000000-BF978:1:2119:23482:6903_1:N:0:46
CAGCTCTGGAGCAGTTAACACATAGCTGACCATGGGAAAAGTATGTAGTGTCAAGATTACGGCCCAAAACTTTTAATGAT
TTTCCTCGTGCTTTGTTAATGCTTAGAACAAAACTAAGTTGAATGGGGAACTGAAGTCGATTGAATTAAAAAGGTACATT
AGATGGGATAATTGGTATCTGACATTTTTCCCAACAGCATGACCTGTCATTATTGTAGCCTCAATTACGTGTGGTAGTTA
TTTTTGA
>M00285:128:000000000-BF978:1:2119:19277:6903_1:N:0:46
AATAATTATTCATTTATTTTTTTGACTGAAGCAAAAACACTTCTTATTCATAATTGACAATGTAATGATTATCATGCATA
TGTGATATGGGAGTTATCAACTCCTAGGAATGTCAGTAGAGAAAGCTGTGTGCCCACAAAAGCATTCAGGAAGTCATATA
TGACAGCTGGGTCTCAGTGTATCTGGG
>M00285:128:000000000-BF978:1:2119:16644:6905_1:N:0:46
TTATGAATGTTAAGGGGATGTGACTAGACTCCCTCTTCTTGGATGTAGCCTTTGTCTGGAACTTGTGTAGTTTGACTGCC
GTTCATCAGTCCCCATCAGAATGTTGTCCAGGTGATGCCACAAGCAGACATTATTACCTCAATATGAGAAGTCTATAATG
AAAGTGAAACGCTGTGCAATTTTGACTCGATGTCCACACCTTCA
>M00285:128:000000000-BF978:1:2119:5935:6907_1:N:0:46
GTAGGAGGAACCAAATCGAAAGGCAGATTATTATCTAAATGGAAAAACACTGCAAATGAAAGAAGTATAGAGGGATCTAG
AGCTTCTTGTGCATGAATCACAGAAAGTTAGCAGGCAAATGCAGCAACTAGTTAATAGGACAAATACCATGAGGCAATTA
TTTGCAAAGGTGTTGGAGAAATTGGAACATTGTGTCCTAATTGTACAGTGAGCTGATGAGACACACCTGAAGTAATGTCC
ACAGTTTAGGTTCCCTTTCTAAGAAAGGGTATGGTAGCATTGGAGGCAGTCCAAATG
>M00285:128:000000000-BF978:1:2119:4863:6908_1:N:0:46
TGTTAGAAAATGACATCATCAGAAGTTCCAGTTCAAACTGGAGTTCGCCCTGTGTTATTGTGCCAAAACCTGATGGGACC
ATTAGATTTTGTACGGATTACAGAAAAGTGAATGCTGTGACAAAATCTGATGCATACCCCATTCCAAGGGTA
>M00285:128:000000000-BF978:1:2119:23870:6908_1:N:0:46
GTCAAGCCCCTTGTGTATTTGAAACATCTCTAACACATTTCTTAATGACCTTACCTCTTCCAAGGAAAACCATCTCAGCT
TGCCCAACTCCAGCGATAATGTCCCTCATGCCTTGACTTGTTTTGGTAAATCTCTTCTGCACCCTCTCTAAAGCAGGCAC
ATCTTCCCTAAAATGTGCTGCTCAGACGTGAACACAATAGATATTCACACTTTTGGCTGAACCAGTGTCTTATTGAGATT
TGTCGTGACCTCCTTGCTCTTGTACTCATTGCCTCTACTTCTAACGTCCAGAATCCTATC
>M00285:128:000000000-BF978:1:2119:13195:6909_1:N:0:46
TTCGTGAACGAGGTATTTCAGCTGAAGGTGAGTCTGGAAGAAAATGGGCTGCCTGGCCTTCTGACAAAGTGATGAAGAAT
ATGTTGACAGAAAGTCACGTCGTCATGTCTTTGTTCTGATAAGCGGATGTTTCAGGCAAGAGCTATCGCTTCATGCCTGC
ATAGTGATGGGGAGTGCGTGACAGCGACACAGCACAAACACATTAACGTTGAGCAAAGTCGGCACCGGCCCAGTACACAC
TAATGCAGCTTTTCATGTTTGTTGTCCACTCAGCACGGAGGCGCCATCGAGATCCCTCTC
>M00285:128:000000000-BF978:1:2119:20416:6911_1:N:0:46
GCCCAAGCGAGTGGAACAGTGAATGAATTGCAGCTCAGGTAAAATGCAAGACCAGGTGGACAGAAAGGAGCCGCAGGGGA
CACTGTGGGCGACGATGAGTTGTGATCACAGAGCAACGGGTGACAGCTTCCAGCCACCGCGCATCCCACAATGGAGTCAC
TTACCCAGCTGGAGGCCAAACTTGTCGCTGATGAGCTTCCTAAATTGGTCCATGTGTGTGTTCCTTTTGGAGT
>M00285:128:000000000-BF978:1:2119:19702:6916_1:N:0:46
CAGTCCACTTATCGCTTGCCAGCTCTTGTTCCACCTCTTCCCTCCACCTTTTTATACTGGCCATCTCCCCTCTATCTTCA
GTCTAGATGAAGGGTCTCAACCCGAAATGTCAACTGTTCATTTCCCTCCCTTGTCCTGTGATCTTGTGATCCATACATGC
TGCCTGACCCATTGAGTTCCTCCAGCATTTTGTTTGTTGCTCTGGATTCCAGCATCTGCAGAGTCTCGTGTGTCTCCACA
ATGCTTATCACCATTGTCTTCTCCTCCTTGCTCCTCTTGTCTTCCCACATGTCTTTAGG
>M00285:128:000000000-BF978:1:2119:22286:6916_1:N:0:46
GGTCCAATGAACGCACCCGTGACAGGTGTGTGCCCAGGTTCCGGTGGATGCCGGAACATTCTATACAGATCAAGGCTCCG
AGGTTCAAACTCGCCCAATCGGGATCTGTGAGAGAAAACAGGGAACATTCACCAATGGCGGAAGTGAGGACAGGCACAGC
TTCCTGTAGCACAGAGATGCAACAGGCGGGGGATGTCTGTAACATGGAGATACAACAGGCAGAGCTGCCTGATGCACGGA
GATACAACAGGCACGGCTGCCTGTAGCGCGGAGATCCAACAGGCGCGGCTGCATGTAGC
>M00285:128:000000000-BF978:1:2119:12125:6917_1:N:0:46
NNNNNNNNNNNNNNNNNNNNNNNNNNNNNNNNNNN
>M00285:128:000000000-BF978:1:2119:9081:6917_1:N:0:46
TGAGTCCACAGGAAATTTCAACAGACTTAGTGTTGGCAGAATGGATGCCTTCTCTTTTATAACGTCCAGGTTGTAGCCAA
TGAAAATACATCCAGTCTAATACTCCATGCCCAATCCAATACAATTGTATGCTAAGAACTTCCAGAAACTCGCAATTATT
AAAACCCTGTTATTCAGCAAGGTTTTGGCCAGGGATTAACGAATGAAACTTTATTGATAAACTTGAACTGATTCATTCAT
TGCTACATTGAAAACTGTATGAAAAAATAGTGGACACGTTTTGCAATACAAGCTTAGGA
>M00285:128:000000000-BF978:1:2119:7879:6918_1:N:0:46
CACACTTATCTGGATTGAACTGCGTCTGCCACTTCTCAGACCAACAGTGTATCCTATCTATGTCCCTCTATAGCTTCTGT
CAGCCCTCCAAGCTATCCACAGCACCCCCAACCTTCCGTGTCAACCGCAAACTTACTAACCCACCCCTCCACTTCCTCAT
TCAGGTTGTTTATAAAAATCACAGAAATACGGATCCCTGAGGCGCACCACTGGTCACCGACCTACACTCATAATACGAAC
CTTCAACAACCACTCGTTGCCGTCTGTGGGATAGCCAGTTCTGGATCTACCATGCAATGT
>M00285:128:000000000-BF978:1:2119:15291:6920_1:N:0:46
TTTAGAATGGCTTACCAGGGCGAATTACTTAAGGGAGAATGTGAGAGATCTGGTTGGAATCTCTTGGTACTCTCAAATGC
CCACTCCACAGCAATTGGGTACTGTAACCTGTTACCGGGCCAAGGAAGGGTATGTGTTCTTCTTTAATGTCACATACACC
ACCGCCACACGAACTCTGCCAGCTGGTTTGCAACTGGAACGATCGGGCCGGCCACGATCCCCTGCCCCCAACGTGAGAGA
TGAGACCTCCAACATATCCCATGCCATTCAGGACGTTCAGAGGCAAGTCGATAGATTT
>M00285:128:000000000-BF978:1:2119:16573:6921_1:N:0:46
CATATGGAAGTGCCCAGGCTGGTTTCCTGATGGTGGGAATTCACATGGTAGTTATCAAGTCACTCAGCTATACATCTCTC
TGTGACTCTACTTCCTAGGCTTCTATCTGATTCATATTTTATTCTCTATTTCCTTCTCAAATATTTACATTTTCTATTTC
CATTTGCTTTTTACATCCATGTTCAGTGTTAGCCCTGGACATTGAGTGGCAGAAACCATTTTGTCTGTTTCCAATTAAAA
TTAATGAAGCACATTAGACCACTGATGTTAAAACATGTA
>M00285:128:000000000-BF978:1:2119:7637:6924_1:N:0:46
CACCTATGTCTTATACAACTTCAACAAGACATCCTAACTCCTGTACTCAATGTCAAGGCCAGAGTGCCTAAAGCTCTCAT
TATGACCCTATCTACCTGTGACACCACTTTCAAGAAACTATGGATCTCTACTCCCAGGTCCATAGGTCCCAATCTGTACA
AATCCGCACTAAATCTTATTTTATT
>M00285:128:000000000-BF978:1:2119:16984:6925_1:N:0:46
CCCTCTAACCCTCAACCCTCCCATGACCCCAGCTCCAACCCTTGCCATGTCTTCACTACACCCCTCCGACCTTCCCCTCT
CTAAGCCGGAACATTCTGTCCTTAGCTGGGGCCTGACCTTCATCAAAGGATTCCACATCTGGTATGACGCCAAGCTATCT
TCCATTGCCTCAATCTCCGGGCCTGCTTCTGTGACAAGATTTCCCACCCCCACTAATGACCCCTTCTCTCACTTTGCCCT
CTTCCTCCTCTTTAACACCTCGTCCTGGCCTTCTGCCCGCTCTGGATCTTTTCATCTCTT
>M00285:128:000000000-BF978:1:2119:23941:6926_1:N:0:46
NNNNNNNNNNNNNNNNNNNNNNNNNNNNNNNNNNN
>M00285:128:000000000-BF978:1:2119:13924:6929_1:N:0:46
TTAAAATACTAGACAGGTGACTTCAGAGCGACTAGATAGAACTTCCAAATGCCTAAATAAAAAATCTGCTTGAAAGTCAT
CAATGAAATGTCAAGATGAAACAAACTGATCGAATGACTTGAAATAACTTTTTAAATGCCAATTTCAAATTTACCGGAAG
TACAACAGATACCATATATGATATAACAAGTAATAGACTATTATTATATAAGATAAGATTTCTTTATTAGTCACATGTCC
ATCAAAACACACAATGAAATGCATCTTTTGCGTAGAG
>M00285:128:000000000-BF978:1:2119:22777:6930_1:N:0:46
TTTGAACGCTGGATGGAATGGCAACCTGATGAACAAGCGTGGCACTCCTATATTAATTTTGAACTCCGATACAAGGAAAT
CGAAAGAGCCCGACTGGTTTATGAGAAGTATATCCTTTTATAATAAGATTTCAATGAAGTGAGATAATTTACTTTTTGTA
AATTACTCATCTTCACAAAACTAACAGGGAAGCTCAGAGATCTGAGATTTGGTCCTTGCAATAATTGACTTGCCAGATAA
ACTTGGGTCTTCCAGCAGTTGGAACCATTGATTAACTGGTATAATTGTTGCTGCAGTTCG
>M00285:128:000000000-BF978:1:2119:24943:6930_1:N:0:46
AAACATTCTCCAATTGTATTAGTGCACGGTAGATTTAACACGTTCCTTCACGCAAGTAAGTTGCAGCAGACACTTGTCTA
CACACACACACACACACACACACACACATACACAGTGGATGGCTCACAATGTCTTTCACAGCGAGTTACAGTGAGGCTTA
GTTGCTTCATAACAGCAGGACTGTGATTAACATAGTGTAGCGTGTAAAGTTGAGATGAAAAGCAAGTTTGACA
>M00285:128:000000000-BF978:1:2119:15001:6930_1:N:0:46
CGCTGGTGCTGGAACAGCGTCGCGCTAACCGCTACGCTATCGTTCCGCCCCTTGGTGATCCCGCAGTGGACATCATATCC
TGGGTCAGATTCCAAATCGGCTCACCTTCATGGGAAATCATCTGAATTCTACCAAAACATGCCCTCCAGTATTTCATATT
TCCACCCTGGGAAAATATACTCTGACTCTCTATCTATGCTGCTCATAATTTTATAAACTTCTATCAGGTCACCCCTCAAT
CTCAATTCCAGAGAAAATAACATATCCTCCTTACAGTTTATACCCTCAAATCCCGGCAGC
>M00285:128:000000000-BF978:1:2119:9864:6931_1:N:0:46
TGGCGAGGGACCCCGGGGGGGACAAGGTTTGCTTCATCCAGGGTGGGGTTTAATCAGGAGCGGGACTTGGTCCTGAGTCC
AAATACACCCTCGCCTGTCCCCCAAATCCTTGACTATAAGCGGCAGTCACCGGCGGGAAGGGGGTGTCTCGGGGCAGGGC
AAGATCCCATGTACGGCTGCGGGGGAAGAGAGGGGTTGTGGCACGGCAGGATCCCACGAGCTGCGGGGATCAAGTAGGTG
GGATGATGGCGGGGGTTAAATATTTGAGCTGGGACCCAGGGGCGACTGTGAGATTGAACC
>M00285:128:000000000-BF978:1:2119:23363:6932_1:N:0:46
AGCATACCTCCATGATCAAACACAGCCACCATGGAGATTACTTTGAATACCATCAAGCAGACTTCTATGACTCTGAAAGT
TGCACATTGTTTATTGATCCTCCTTCTAAACAGTAATTATGACTGTGGGTGGGCTAGGGCAAAAGATGTAATTATGATAC
TAAACTGCAGTATATTACAGGAAACTTCTTTGTGTAGTTTTGGCACTCACAGTGCAAAGTTCTGTTTGGATAACAAATAC
TAACAACATCAATCGTCTGAACAATGTACATTGGCTTAGAAAACAATAAAGTATTTATT
>M00285:128:000000000-BF978:1:2119:11205:6932_1:N:0:46
CTTGTTGAGTTTTTTAGGCTTAAAATCCTCAAGAGCTGTTTGATTTAAGCTTCCTAAACCTTGCATACACTTCCTTTATC
TTCTTTACTAAATTCACCACCTCTCTCATAATCCAAGGATCCCATACCTTGCCATCTTTGTCCTTCTTACTGGAATATGC
CTGTCCTGAACACTGTAAAGTTAGTCTTTATACAACCTCCACATGTCAGACGTGGATTTGTCCTGCCCCAGTTTTATACC
CTCCTGTGAGGTCCATACTTATATTCATAACTATCTTAAAACTTAAGGAGTTGTGATGAC
>M00285:128:000000000-BF978:1:2119:10399:6933_1:N:0:46
TGAATCTCTCTGAGGCTCTGCTGAAATTCCATGGGGGATTTTGGCAAAAAATGCAGTAAAAATTGTCTTTAAGGGTACAT
TGTCTCTTTTTTAGATTCACAAATGCCATAACAAAGTTTTTGGATTTTGCTTTCGGTTTAAGTTTAAAGTTTAATAGAAA
TATCTGGTGGATATTGGAAAA
>M00285:128:000000000-BF978:1:2119:10006:6934_1:N:0:46
GTAATTTTCCAACCTGGAACCAAGCAAACAGCAATGGGCAAGCATTGACACTAGTCATAACTAGGATCTTAAAGAAAGGA
AAGAACCACATTGCCAATGGTTATTGTAAATGTGATGGTGAATTTTAAGAGTCCAGGCTGGTGTCAGATATTTTCACCAT
TATTGACATCTACTTTCCTTATGGGAGGTCACAGTCTCCCTATTTAATAAGACCTACCTACCTTTTCTTATGCCAGAAAT
TATCAGATGTAGAGGGCATGTTCCTTTTCTAGAATTGCAGGCTTCCCTTGAAACAAGGTG
>M00285:128:000000000-BF978:1:2119:11547:6935_1:N:0:46
TTTTTTTCATAAGTTGTTAGATGAAAGTGGTTGCAATGTTAAGGAGATGGGCTTTAAAGCAATTTCCCTTAAGATTACAA
AAATTAAGAATTTTTCCAGGTCAAATTGTGACAACTGTTTTCCTTGTTTTCTGTTTCTTGGCAGAGCTTGCCTGAATAAG
ATTCCTAAGATGTTAATAAAGGATGAAGTTGAGACAGAATCAGAAGCAATTTGACTTTTAGACTGAATAGTGGGAGTCTA
AATTGTCAGCAAGCTAACAGGGT
>M00285:128:000000000-BF978:1:2119:21157:6935_1:N:0:46
ATTCTACCTCTTTCAGTTATTCCTTTATTGCCACTTTAACATTTTTTAAACTATTTCAGATTGCTGTACCATACTCTGCA
CCATTCCATTGTTTTGTGTTCATTATTTATTGTTGTAAATGTCATTATCATGTATACCATTTACTCTGAGCTTCACATGA
GCAAGGAATTTCATTGTACCCTGATGTATATGG
>M00285:128:000000000-BF978:1:2119:25478:6936_1:N:0:46
TGTGGACATTGAGCTCCCAGTCACATCCGTCATAAAGCCACGACTCAGTGATTGCCACAATGTCGTAGTTGTTAATCTGC
AGCTGTGCTACTAGGTCATCTACCTTATTCCTAATGCTAAGTGCATTTAAATATAATACCTTTAGTTCGTTATCCACTGT
TGATTTTGTTGTGCTTCCATTTTTCAGCAACATATCCTTAATTTTCATTTCCTCGTCCTTCTTTCCATCCTGACTGCTTA
CTGTCACGGACTTCTTT
>M00285:128:000000000-BF978:1:2119:27833:6937_1:N:0:46
TGAGAGTGAAAGTAATTATTGACTCCTTAGGGATGCCCTTCTATTACAGGAAAGCTTTGAGATTGTGAGGGACAAAGGCT
GATGGCAAAGGGAGACAGTTCTACAAAAGCCCAAATTAATACAAAGATTGTCTGTAGGATATGGCCCCAAGGGGAAGACA
AATGTTTCTTCATAAGAGAAAAAGATAACCAAAATTTGAGTCATCTGTATTATATGTGGGTC
>M00285:128:000000000-BF978:1:2119:12639:6938_1:N:0:46
GACAATAAATTTGTACATATTTTAACTTCAGCATATTATCTCAGCCTTCCCCATAGATATCTAGCACACATTTATCAGGG
GACCATTTTCCAATCTATTTTTAACCGCAATGCCTGATTTGCAGAGGACTAGACTCTCCTAGCAACCTGTAATGTAAAAA
TGGGATCAGAATAAGCTGTTCAGTAATTAATGGGACTGACTGCACAGTGCATACATGTGTTAAAGATCTCTTTAAGGATA
TTTCAGCCACAGTGTCTTGTTCAATATGGATTCAATTACTTCAATGGAAAATCAGCAAGG
>M00285:128:000000000-BF978:1:2119:22642:6939_1:N:0:46
GGGTGTATTGGAAATTGGAGTTGGGTCCTTGCAGGGTTGCTGATGATGGACATAGGCCATGGGGTGTTCACCACACTGCT
GCTTAACAGGGTTTCAACTTGCTAAACATGTCACAATCTTCGACAGAAACCATGAGCTTTGATAAAAGATTATGATACTG
ATGTGTCAACCTTATGTTTCCTTTGTCTACTGACACTTTTTTCCCTGTTGAGAATTTTTACTTTAGATTTCCAACAACCA
CCTTTTATTTCATGGAAT
>M00285:128:000000000-BF978:1:2119:14464:6939_1:N:0:46
CACCCACCAGCCGCTGTCTCCCAGCTTCGCCCCCTTCCCCCCCCCTTCACCACCCCCACCCCCCCCCCCCCCCCTCGCCT
CCCCTCCCCGTCCCCCCCCCCCCCCCCCCCTCCTTTTGTTATTCCTCCCTCACCCCCCCGTGCCTTGGTAATGTTAGCCC
CCTCAACAGGGTGCACGTCCCCTTTTTCCTCAAATCCCTCTCAGTGGGGGGCGCGGCCTTTATTACCCCCCCTCCGCCGC
TGACCCTGCGTCGGCTCCGTTTATTCACCAATGCATAAATAGTTATAGCACATATCCGCG
>M00285:128:000000000-BF978:1:2119:18501:6940_1:N:0:46
CGAAATTGTTGAGTTGGTATGAATTATACAACAGCTTCCCCCTTACCTTACCATCAAATGGGTGGTCCATGGCAAACTTC
TCTTATTTCCTAATTCCATAGGCAGACCGATGAGTTCTGAAG
>M00285:128:000000000-BF978:1:2119:3765:6943_1:N:0:46
AATATTGACTGAATGATCCCCACCAACATAGAAGCTAGTCTTCAGCCATTTTGATTCACTTTGCATGCCATCAAGAAAAG
ACTAAGAGAACTGCCTACAGTAAAGGCTACAGAACCAAACAACATTCCACCTGTAGTATCGAAGAGCTGAAATCCACAGC
TGCTGTGCAGTTAAAACACTAGCAATGTGGAAAATCACCCATGCCTGCCAAATACACAAAAAAGCAGGTCAAATCAAATC
TGGCAAAT
>M00285:128:000000000-BF978:1:2119:8074:6943_1:N:0:46
AACTGTGTGTGTTAGAGATTATTAACTGGGAAATTACCAGGAAGATCACCTCAAATATCAAATCAATAATGAGAATACAT
GATAGGTAATATGTTACATTAGCATACTGAATAACAAATTTATGGAAGCAATGCTCATAGTTTGATTGTGCT
>M00285:128:000000000-BF978:1:2119:7206:6946_1:N:0:46
AACTGGTCAGATTTGAGGTAATTATTCTGAGTAATTTGACTGCCTCCAGGTAGTTCTTTCTCCCTGATGTGTTGAGATGT
CTGAAATTCTAACTCCAGTTCTCTGATTCTGAGCTATAGTTTTTCAAGCAGTAAACACTTGCTGTGATCACTGTAGGCCA
CAATAGATATCACCATTTCCAGATCGGAAGAGCACACGTCT
>M00285:128:000000000-BF978:1:2119:27770:6946_1:N:0:46
TTCCTCCATATGTAGCAGGATGTCCATATTGTTGCATTCTAGCCCACTTGCAATAAAGGCCAAATATATAATTTGTGATC
AACTGTCATGCCAACACTCGAACATAACAGCTTACCGTAGCTTCTGAATATTTGATGCAATTCCCGAAAGTCGATTAATG
CCATCCACCACTCCATATTTTTCAATAAAATCTGTGCAGCTTTTGAGTACCTGGGGGACTGAAGAGAAGGGAAAACTCAC
AAACTCAGGAAAAAACAGTATTCCTCATATGAACATGGCAAGGGAAACCGCTACAACTAC
>M00285:128:000000000-BF978:1:2119:8517:6946_1:N:0:46
CATTCCTTTAAGGCACAAAGTTACAACAGAAGAGGTGGTCCAATTGTGGATTACAGAAGAAATAAACAAGCTATAAATCC
AGGTAAAAGACAGAAAGTTGCCATGGGATTGGAAAATTCAACAAAGGATAACTAAGAAATTGATAAGATGATATAATGGA
GCCAATTTGTGTAAAACATTAAAAACTTCTGTGGGTATGTAAATGACTGATGGGAGAATGTGGGTCCCTCGTCGCAGAGA
TATTTTTAAGGGAGAAT
>M00285:128:000000000-BF978:1:2119:22538:6946_1:N:0:46
GAATATCAATTTGAAATTAAATAAAGAGAAATAAAAGGGTTTGGTGTTAAGACACTGACCTTCATAGGAGATGTCATATC
TGAGGAGGAAGTAAAGCCCAACCCAATAAAGACATCAGTCATTGTAAATATGGCGAAGCCCCAAAGCAAAGAGGACTTGA
GATGTTTCTTACGGATGGTGACTTACCTGGCTAAGTTGATCCCTTGACTATCAACAGTGTCAGCACCACTTAGGTCACTC
CTTGAGCAAT
>M00285:128:000000000-BF978:1:2119:12267:6947_1:N:0:46
ATGAGAGGTATTGATAGGGTAGATAGTCAGAGGCTTTTCCCCAAGCACCTTAAACCTGTGTCCTCTTGTGGCCACCATTT
CATCCCTGGGGAAAAGCCTCTGACTATCTACCCTATCAATACCTGTCATAATCTAATACACCTCAATCAGGTCCCCACTC
ATCCTCCTTCAAGGAGAAAAGGCCATGTTCCCGCAATCTGCTCTCAGAAGGCATGCTCTGCATTCCAGGCAGCATCCTCG
TAAACCTCCTCTTATCAATGAAAAAAATAACCAATCCTGGAATGTGTGGTGAAGATGAGG
>M00285:128:000000000-BF978:1:2119:8096:6948_1:N:0:46
CAATGCATTTCTTTAAAGGTTTGTGCCACTTCTATGACTGAAAGCTGTTTAGTGCTGTCCACATCTACTCAAGTGGAGCC
TAGAGCGCCTCACCTCACACCTACATCATCGTTCACCAACATGGCAAAGGAAACACTGAGCAGGACTTCCAGTGCAAAGA
GTCCCCACCCTCAGTCCCAGCCTCTT
>M00285:128:000000000-BF978:1:2119:21643:6949_1:N:0:46
CTATGGTAACAGAGACCCGGGTTCAATTCTGACCTCTGGTTCTGTTGGCGTGGTGTTTGCATGTTCTCCCTGTGATCATG
TGTGTTTTCCCCCTGGTGTTCTGTGTATATTGGTAGGCTTATTGGTCAGCCAGCGACGTGTATACTTTTGCTCCTTGCTG
TTTAGAGTGGTCTAGTCCAGAGCAGTCCTGCGTTCTCTAGTCCTGCTTGAAGAT
>M00285:128:000000000-BF978:1:2119:20547:6951_1:N:0:46
NNNNNNNNNNNNNNNNNNNNNNNNNNNNNNNNNNN
>M00285:128:000000000-BF978:1:2119:17744:6952_1:N:0:46
ATCTATCATAAAATACAATTAACATTAGATGGAGATTGATGGAAGATACCATTGACACTGGGATGAATAGAGGACACCGA
ACGTACCTTTAAGGCACTGTGTATTAGTGTAAATACATACATCAAAACTGTGTGCAAACTACTTAAGTAATTCATAATGC
AGGTAGAATGAATTGCACGATACCAGTTAAGTGAAGGCGAACGCAAGACAATTTAAAAAATAATCCGATTCATGACCGGA
ATACAATCTGTTCAAATTTTGTTAAAATATGTGAAATATTTAAAGAATGATATAGGATTC
>M00285:128:000000000-BF978:1:2119:6270:6952_1:N:0:46
CACCACTGAATCCCCCAACCCAATTTCCTCCCACCCTTAATTTCCCATCCTTGGTCTATTTCCCACACTAAGCTCTGCCA
CCTCATTTGACTTTCTCTTCATGGGAGTCCGATACCACCATGGAACAATCTCTGTAACAGAACTGACACATTTCCCATGA
GTTAACATATGAATGCCAATGCCTCTGTGAACCCAGCATGCAGCAGTCTGTAGAACAGGTAAGTTTTAACATCTGCTAAA
GGGAGTA
>M00285:128:000000000-BF978:1:2119:18786:6954_1:N:0:46
ACAATAGGCATCTCTGAAAGGCAACTCATGTTATGTGGGACTAACTCCTGAGGGAGATTCTGGACCTCGGGTCCAATGAG
TAATTCCAGCTGAGCCGGGATTAGCACAGTCAGGCTCGCTCCACACTCATGAGCCCCCTCAACACTCACTGCAACAAGAT
GGGGACTGGCCTCTCTCACAGCCAAAACACCACTCTCTGCTTGCAGAGGAGCACTCTGTCTGGAGGCGACCATGTCCTTG
ACTTTTAATAGTTAATGATAAAAGCTGGGC
>M00285:128:000000000-BF978:1:2119:14217:6955_1:N:0:46
NNNNNNNNNNNNNNNNNNNNNNNNNNNNNNNNNNN
>M00285:128:000000000-BF978:1:2119:21928:6955_1:N:0:46
GTCAAGGGCAGGCTGACATGCAGGAAACTAACCTTGTCTGACATTTGTGTGATATGAATGTTACTTGTCACATATCAGCC
CAACCTTGAATATTGTCTAGGCTTGTTGTATATGGAGAAGGACTTCACTATAATCTGAAGAGCTGCAAAAGCACCTTACC
ACCATTCAATGGTCATGAAATATATAGTATTTTGAGTCTTAGGATGAAGGATAGGTCATTTGATGAAGTAACAGAGAATG
TTCTGGTTTCAGAACCCCACAACGGGACTCCTGATTGACTTCCTCAACTGCAAATGTTGT
>M00285:128:000000000-BF978:1:2119:9498:6956_1:N:0:46
ACTGAACATAACTCCTTGAACTTCACCATAGACTTGGAGAGGGATAGGAGCATATGATATAGAAAAGTATTTAACTGGGG
TACGGGGAATTATGATGTTATTAAGCAGCAACTTGGGAATGTAAATTGGGAACAGATGTTCTTGGGGAAGTGCACCAGGA
AATGAGGAGGTCATTTAGCGAATCCTTGCATGGGACTATGGATAGGTTTGTCCCATTGAGGCAGGGTAAGGATGGTAGAG
TGAAGGAACTGTGGTTGACAAGAGCACGGAACATAGAACATTACAGCACAGTACTGACCT
>M00285:128:000000000-BF978:1:2119:15607:6956_1:N:0:46
GATTCCATGGTGGTCTGCCAACATGTGGAGACACGGGAGGCTGCAGATGTTGGAATCTGGAGCAACACACAAGATGCTGG
AGGATCTCAGCTGGTCGAGCAGCATATGGAGGGGTGGGGTGATGGGATGAGGGGAATGGGGTGGGTGTGATGGGAGAGGG
TTGGGGGGGAAAGGGATGGATGGGAGTGGACACTCAACGTTTCGGGTGAAGGGTCTCGACCCGAGGTGTCGACTGTCCAT
TTCACTCCATGGATGCTGCCTGAGTTCCTCCAACGTCTTGTTTGTCTGCAAGCAGGTGAC
>M00285:128:000000000-BF978:1:2119:17810:6956_1:N:0:46
GGGCTACTCATCTGGGATGAATTTCTAGGCAGTTCTGTTGTGCATAAGATTTCCCATCCATCATGCCCAAAATAACTTGT
TTGTTTAATTTTGTTCTGTGGGATTTTCAAGTTTACAAATACCTTCTGCACAATCTTATTACCAAGACTGTATTAAGTTT
ACGAATCATATAGATTTTAATTAGCACCAAACAATTGACTTATTAGAAGGTGTCTGAGTCCACAGACTGCAAAGTAAGAT
GATCTGAAAGACTAACCACAGTTAATTTAAAAGATTAATTTTTAAGCAGTCACCTACAAC
>M00285:128:000000000-BF978:1:2119:26243:6957_1:N:0:46
AGGGCTAAACCTTTCAGGTGTGCTTGGAAACACCTCTGTTGGCAGATAGAAATGGCAATTGATGCTGCGGTAGAAGGGAC
AGGGATTATGTTACTGGACTTGCAGCTAGAATTTGGGACCACTGTT
>M00285:128:000000000-BF978:1:2119:24465:6957_1:N:0:46
ACTATCTTTCATTTACATTTTTGCTGAACAATTTTTTTGCAGAGTAATGCTAACACTGGACTTTATTTAAGACTTACAAT
GTAAAACTAATTTGATATAGTACATTGAACATCAAAAAGTGTTTACAGTTACTAAATTATACACAAATTGGTAATAATAA
ACCTGATTCTGTAGTTTTATTGATCCATTTGCTACATGTTTATAATTGCTATATTATGCTAGTGTTTTTTTGTACATGCA
GATAACAGTAAAATTGCATCTGATAGGTTATGTTAAGAGTATAGTTACTCAATTGTCCTT
>M00285:128:000000000-BF978:1:2119:18755:6957_1:N:0:46
GAGTATCTGGTGTTGGGCTTGTGAATGATGTGGCCTGCCCAGTGGAGCCAACTGAGTGGAATGAGGACTTCAGTGCTTCC
ATGTAGGCTAGGAAGAGGATATTGATGTATGTTTACTTACCTTCCAGTGAATCTGAAGGATTTTTCACAGACAGCAATAG
CAGTAATTTTCAAGTTACCAAATTTCTTGGTTTTGATGGTCAAGGTCTCAGAAGCATATGGGAAGGTAATTTTTGGTTGA
ATTGCTCTTCCTTTCAACTCAGTATATTCTTCACTCTCTGAAATGATCTTTCCATCAAGC
>M00285:128:000000000-BF978:1:2119:25655:6958_1:N:0:46
CTATATCCAAAGACAGAGTTTATTTTCATGGTAGCATTGGTACAATGCAGCCAATGAATTCCCAATAAATTGCCCGTGAA
ATCATTCAGTTAAGTTCCTAGCTTAGTTCCAGCAAGTGTGCCAAATGTCCCAAAAATGGAA
>M00285:128:000000000-BF978:1:2119:9594:6958_1:N:0:46
TGCCAGTGCCAAGGCTAGCGGACATAAGACCCTTCTGTCTCTTTGCGAATGCAAGGGGCTTCCACTGTACATGGGGACTT
GAGCCTTTTGTGTGATGGAACATCGGTCCCAGGACATGGCAGGGTCAGACCTCCAACCAGTTTAATGCACCCCTTCAGCT
GGAAAACTTCCGAGGCCCTGAAGTCTTAGCTTG
>M00285:128:000000000-BF978:1:2119:24368:6958_1:N:0:46
CCTTTAACTCCAGTAGGAATAACAGAATCTGGAAAACAGGATAACAGAGACTGATTCTTTTAGGGAACAATCAGAAATGT
AAAATTATGTTTTCTTTTAAGAAAGATGCAAAGATGAATTGGAGCCCATCACATACAGACAGTCCTGAGGTTATATCCTG
AGAACTGTTCATTACCAGATCTGTTCATGTCAGAACTGAACAAAGGGGGCAAAAGGCAGGTGGAAATGCCATGTTCCCAC
CTGACAGAAGATGCTTGTAGCCCTGCAGCAGCCAGTAAATCCATCCCCATTCATCCCACT
>M00285:128:000000000-BF978:1:2119:21568:6958_1:N:0:46
GATCTACACTCTTTCCCTACACGACGCTCTTCCGATCTTGTACACACTCTTTCCCTAGACGACTCGCTTGCCGTCTTCTG
CTTGCAAAATAACAAAACAACAAGCGTCCCCTCTCCTTCGCTAATGCCGTATTGTCCACAATGGTAAAGCGACATCCATG
AATAGATCGCACAGTAACAGTTGAAAACGCGCTCAAACACAAACCAACGACGGTTACTGCGAGGGGTGATTTGACACATC
TATGGAACACGCCGCACCGATGAGATCGCACTTTCTACGATCCATGTGTTTGGCGACTAC
>M00285:128:000000000-BF978:1:2119:7546:6958_1:N:0:46
AAGGGTTAATCACTGACAGTACCTGGCAGTGTAAGGATTACTCACTGGCCACAGTACCTGGCAGTGTAAGGGTTACTCAC
TGGCTACAGTACCTGGCAGTGTAAGGGTTAATCACTTGCCACAGTACCTGGCAGTGTAAGGGTTAATCACTGGCCACAGT
ACCTGGCAGTGAAAGGGTTAATCACTGGCCACAGTACCTGGCAGTGTAAGGGTTAATCACTGGCCACAGTACCTGGCAGT
GTAAGGGTGACTGGGGCAGTATCTGTACTGACTGTTTGATCAGCAGAGTACGAGAGGTGC
>M00285:128:000000000-BF978:1:2119:21995:6958_1:N:0:46
AAAACAAGAGGACATGGCTTTAGGTATTGGGTGGGAAGTTTAAGGGAGATGTCAGAGGGAGGTTTTTCACCCAGAGAGTG
GTTGGTGCATTGAATGCACTGCCTGGGGTGGTGGTGGAGGCTGATACATTAGACAAGTTCAAGAGATTGTTAGATAAGCA
CATGGAGGCATCTAAGATAGAGGGATATGCGCGAGGAAGGAGTTAGATAGTGTGAGGTGTGGTTTGAAGGGTGGCACAAC
ATGGTGGGCTGAAGGGCCTGTATTGTGCTGTGTTGTTCTATGGTTCTTTG
>M00285:128:000000000-BF978:1:2119:8813:6959_1:N:0:46
AAAAACTATTTCTTCATCATTGCTGAATCTAAATTCTGCAATTCTGAGTTAACAACTTTGTGCGAGTTCATAACAGAAGG
ACGACAGCAGTTCAAGGAGGTGGCTTACCACCATTTTATCATCAGCAATTAAGGGTGGGCACTAAATGTTGGTCTGACCG
GTGGTACCCAGGTGCCAAAAATGAAAAGAAGTGTTCATATAAGCCATCAAAATAGGTTGCAAATGGCTCAGGTCTCATCA
CTG
>M00285:128:000000000-BF978:1:2119:25153:6960_1:N:0:46
GCAATTGAGAGATAGAGAGGACAAAGGAGGGGTTGTAACAGTCAGAGGAATATGCTGCTAACACAAGCAACTGCAAGACA
ATTAGAGTGAGTGTCCTATTCAAAAAGTAGCTC
>M00285:128:000000000-BF978:1:2119:3829:6962_1:N:0:46
CCCCCTGGGTGAAAAAGTTGCTCCTGAGGTTCCCGTTAAATCTCTCCCCTCTCATCCTCTAGTTCTTGATTCCCCAACCC
TGGGAAAAAGACAATGCGCATTGACCCTATCTGTGCCCCCCATGATTTTATACACTCCTAGATACATGCCTTTCAGAAAA
TCACAACAAAATTAAAACACATAGTGTATCCATGGCAGCACTCTCAAACAGCCACAACGAGTCCTCCATCGCCCACACAA
TCTCTGCTTCCACAAACATACAATAAACCCCACAGTTCAGACAACTAAATGTCAAAGA
>M00285:128:000000000-BF978:1:2119:14706:6963_1:N:0:46
CACTTCATTACATCAGTACATCAAAGTTCTTCCATTGTACCTCAGTACGTGACAAAAATAAACCAATTTACCTTTCTATT
CATGTACCTGTCTAAATATCTTAAATATTTGTTGATGCAGACTCAATGTATGGTAGGGCCTGTTTCTGTGCTGTCTGTCT
CTCTGACTCTTCTATTCTGAGTCTCTTTCCCAGCTGATGCCAATGAGATGATGGA
>M00285:128:000000000-BF978:1:2119:27675:6965_1:N:0:46
GCAGACACGGGAGAACATACAAACTGCTTACAGTCAGCGACGGGAATCGAACCCCGATCGCTGGCGCTGTAACAGCGTCG
CGCTAACCGCTATGCTATCGTGCTGCCCCAAATAAAAAGTAGTTGGACAGGTACATGGATAGG
>M00285:128:000000000-BF978:1:2119:25206:6965_1:N:0:46
ACCTCTAATATATTTTTGTTTTGATGCAGGATCTACATTATTACACACAAGGATCTTCAAGGCACGTTATTCAATGTTAA
TAACACCAGTTTTTAACTTTACTGGATATTGTGGCTTAGTAAAACAATATTTAGTTTTCTAATAGCCAGAATTAGGTCTT
AAT
>M00285:128:000000000-BF978:1:2119:11325:6967_1:N:0:46
TTTCCTCTTGAATTTGACCTCACAAAATTCAACACCTTGACTTTGTCTTTGGAGAAACCTATTGCAGCATGCGTAAGCAA
CTGTTCCCCTTGGGAGTACCCATGGATGAGGGAAAAGAAAGAGAGGAGGCCACACAAAGCAGGATACAGCCCCTGAAGAG
AAGGCGAGGGATCAGAGTTCTCAGTAAAAGGTCACATCCACGCATTGTCCACAAGGAGCAACTTTCCAACCTGAACCTCC
GCC
>M00285:128:000000000-BF978:1:2119:26158:6967_1:N:0:46
ATATAAAAACCAGAAAAAAAAATCTGATCTTAAAAAGCATATCAGCAAAGTAATGGCTTTTATTTGAGGCTCTAACTGTG
TGAGAGGCTCGAACCCAGCAGCAGCTAATAGACAGCAGCAGCAGGATTCACTTAAGTAAATCATGTAACCATGTACTTGC
TCAAAAATAGAAATATTCATTTATTATGTCCTGTAGAGATTTTTTTTAACATAA
>M00285:128:000000000-BF978:1:2119:11307:6967_1:N:0:46
GCTGTTTCCCTCGTATCAAGGTTAAATTCACAGCCTGTGGTTGGATTTATCTTCACACCTTCTTTGAAAGAGGATGTGTC
ACTTTGAATTCTCCACTCCGCTGGCACCAGCCCCAGAATCTAACAAAGGTTAGACAAATATGCTTGTTCCTCTGCTACTT
CAGTCCCTACTTTCTGAAACAACCTAGGATGCAGACTATCTGAATCTGGGATGCCACA
>M00285:128:000000000-BF978:1:2119:19033:6968_1:N:0:46
GTTTTTGAAAGGTGCATGCAATTCAGCAAGTAGCATTTTTATTCACTATTGCCAATAACAAACTGAAATACTTTGTGTAT
ATCAAAGGCACTGCCCCTCCTCCACACATGTTAAGCCAGTGATGCAAAAGGATGTTCTGCAAAGACAAGTGTTAATCCAA
GTTCCTTCGACTACATTCACAAGCTTCAAAAAATCTTTCAACATCCCAGTATGCTGTGCCCTTTGATTTCTTGGTGAGCT
GAAGAGGAGACCAAACACA
>M00285:128:000000000-BF978:1:2119:19107:6968_1:N:0:46
TATGAATGATGAAGGAAACATTGTTGGACTAAGTTCTATGGAATAAGGTGGGCCAAGTGCCAATGAGGAGACACTTAGCT
AATAGTCATCACTAGATCAGTTTAGATTAGGAATGGAAAACGTCCAGGAGTAATCTGGAGTAGAACGTCTAA
>M00285:128:000000000-BF978:1:2119:10718:6969_1:N:0:46
CCCCAACTGTACGCAGTAAAACTATATCCAATCATTAAAATATCCAAAACTGTATGCAAGTCATCTAAATGCAGTCTCAC
CTGTGTCCTGTGCATCAAATCTACCCTACTTTGATACTTCACTGCCCTTGCAACAAAGGCCAACATCCAATTTCAGGACC
ACCAGGCTCAATGA
>M00285:128:000000000-BF978:1:2119:14115:6969_1:N:0:46
ATAGGGCCAAAGCTGGTCAAGGACCATCTCACCAAATGGCAAGGAAGTGTACATGATTTCCTGTAGTATATTTAGTGTGA
AAAATTCAAAAGGCAGGATGTTTCAGGAAGGCGAGAGGATCTACACACCAGTATGTTTGTTGCATGGGAAATCTGACAGA
AAGCCTGTGTTTGGCATAAAGGATCATTGAGGAGATTGGCACCATCTTAGCACAGGGCCTTGCCAGGAGCTTGGACCTTG
TTCTTTCCAGCAGGGAAATGGTGGAGAACTCTATTACA
>M00285:128:000000000-BF978:1:2119:9171:6969_1:N:0:46
GTCAGCTATGTATGGAGCTCCCCTTTTTTACCACTGGGGCCATGTATGGAGCCATAGGAGTTCTTAAATGGAATACTTCT
CATCAGTATTTACGGTGGAGAAGGTCATGAAAGCTAGGAAGTTCGGGGAAGTGAACAGCAATGTCCTGAAACGTAATTGA
CATTACAAAAGTGAAGATATTGGCAGTCTTGAGGTACATAAAGGTGAATAAATCCACAGGACCTGACTAAGTGTATCCTA
GGACATTGTGGAGGGCAAGAAAAGAAATTGCTGAGGTAAAGGCAAA
>M00285:128:000000000-BF978:1:2119:21986:6971_1:N:0:46
TAAGGAGAATGCAATACTTGATCTCCTGTTATGGAACCAGACAGGTCAGATGACAGAAGTATGTGTAGGTGAGCATTTTG
GGTCCAGTGACCAAAATGTCATTAGTTTCATTAATGG
>M00285:128:000000000-BF978:1:2119:20385:6971_1:N:0:46
GTTCTGCCTGACAGACTGATAGACACCACTGTTGCTGTTTTGGAGTCCAATGTCCTTCCCTACTTGCACATGTCCACTGT
TACTATTTACATAACAAAACAATCATCTACAGGATGGTTTCTGGTTGATTTATTCTCTCAACGTCTTTGACCCTTATAGA
TTATACTCTGTTCTACCTGATTTTGTGATATAGGTAAGACCTCCAAATCAATCACTGATTTAAATCAATCTCTCAACTCA
TTATCCAAAGGTTAAAAGATAGGAAGTAAGGTGGATCCTTGTGGCTTCAGGATCCACCC
>M00285:128:000000000-BF978:1:2119:19918:6972_1:N:0:46
NNNNNNNNNNNNNNNNNNNNNNNNNNNNNNNNNNN
>M00285:128:000000000-BF978:1:2119:26229:6974_1:N:0:46
CCCATTAGATTCCTTCTTCTTCAGCCCTATGCTTCTTCTACCTAGCACCTCTCAACTACTTACATCACTCCCTTTCATCC
CTCCTCCCCCACCTACCTACCATCCTCCTCTCACCTGGACTCACCTAACCTCTGCTCCTCCCCCTTCCCCCAACCCTCTT
ATTCCGGCTTCTGCCCTTTTCCTTTCCAGTCCTGATGAAGGGTCTCGACCCCAAACGCCGACTGTTTATTTCCCTCCGTA
GATGCTGCCTGACCTGTTGC
>M00285:128:000000000-BF978:1:2119:18797:6975_1:N:0:46
TCCCAAGTGAGGAGTTGGGTGACAAACATGATCATTTTCAGTACCATTACTAATGTTAGAATGGATAATGCTAGAAAAGC
TCAGTAGGAGAGCAGCATCTGTGGATAGAGAAAGAATATGCACTTCTGGTCTGCAAGCCTTTGTCAGAACAAGTTACTTT
TGTAAATTGGTTTATTATTGTCACATGTACTGAGGTACAGTGAAAAACTTTGTTTTGCATGCCATGCATACAGATCATTT
CATCCTATCAGTACATCAGGGTAGTACAAGGAAACAGCAATAACAATGCAGAATATAGTG
>M00285:128:000000000-BF978:1:2119:15224:6977_1:N:0:46
TAAAAAGTGGCAAATCAAAGGGTTTAGCTTTCAAATACCTGTTTGAGCCAAATAGGAAATCTTTTGCTATATCAGCGATT
AACTTCTCAGTGGTAAGATGTGGAGTCTAATAAGTGTATTCAAACGCCTCAGCACCAGGAAATACATATATTACAAATGT
TTTCAAATAGTTACTCCATTGGTATTCTATAAAAACTGGTCAATCAATGGGTTCAGCTTTCAAAACCCTGTATTAGCCAA
ATAGCAAATCTGTTGCTAGATCAGCAATTAACTTCTCAGCGGTAAGCTATGCAGCCAAAT
>M00285:128:000000000-BF978:1:2119:15948:6977_1:N:0:46
AACATTCAATGGAAAAAATAGAATTCCCTCAAAACCACAGGTGCACTAAACTGAGCAGTAAAACCGCATAAAAATCCTGC
ATAGAAAGTAACTAGTTCATACGTACAAAGCAGATTTGTCAACAAATAGTTCATGTGAGAGGTGGGTTACTCAGATTCTG
GCATTGCCTGGGGAGATGCAAACATCCTTTATTAGTTCTGGTGTGTCCTGCACTAACTAGTGCAACATAGT
>M00285:128:000000000-BF978:1:2119:21788:6977_1:N:0:46
TCCATCCAAATGCTGGTAGATGCTGTCGCTCAGAATTCCCTCCAGTAACTTCCCTACCACTGATGTCGGGCTTGACCGGC
CTGCAGTTCCCCAACATGTCTTTGCTGCCCTTCTTAAACAGCAGTACATTAACCACCTTCCAGTCATCAGGAGCTTTACC
AGTGGCTGACGATGAAGCAAACATCTCCGCAATGTCTCCTCCAGCCTCCCGTAGAGTCAGAGGATGCGCTTTAATGCGCT
GTAAGGTTGCAATGACCTCCTCCCC
>M00285:128:000000000-BF978:1:2119:16712:6978_1:N:0:46
CAAAGGAGATGTGCGGGGCGTTTGTTTTTACACACAGGAAAGTAGTGGAGAGAGACCTTCTCTCTCTCTAGCTACTGATG
GTGG
>M00285:128:000000000-BF978:1:2119:19755:6978_1:N:0:46
GTTTTGGTCTCCGGGGTTAAGCAAGGATATCCTGGCTATAGAGGCCGTGCAGCGTAGGCTTACGAGGTTAGTTCCTGGGA
TGTCGGGACTGTCTTATGCAGAGAGGTTGGATAGACTGTGATTGTACA
>M00285:128:000000000-BF978:1:2119:22704:6979_1:N:0:46
GGGACTCCCTTATCGCAGACGCTGCAGCTGTGCGGATCCCTCAGTCCCGAAAGTGCGGGGCTCCCTTATCGCCGACCCTG
CAGCTGTGCGGATCCCTCAGTCCTGACCCTGCGGCATTTCCCCAGGACTGGGATTCTGATAGTGAGCGCTGCCTCAAGAT
TGACGCTACTTCCAGATCGATCCAGTGAAAATTGTGACAAATATTGAAAATGCTCAGTTCCGGATAGAACTACATTAAAG
TAATC
>M00285:128:000000000-BF978:1:2119:22639:6981_1:N:0:46
TGCGCGGGGCTCGGGCCAGGGGCGGGATAATCACCCGCCGTCCTGATACTGAACCGTCCCATGTGGGAGGGTCAGAAACT
CACCCTTGTCGGCTCAGGTACAAGTCTCGGCGGGGCAGCGCCCAGGTCTGTGGTCTGAGCGGACAACAGGTTGTGCAGGT
AAAAGAACAGGAGACTGACCTATCCTTTGGAGAGACGGTGGCGATAAAATTGACGCGACGGGCGGCAGCTTCAGTCCCGT
TCTGATCGCTGAACGTCTCCCTTCCCACAGGCGGCAAAGAAGAAGCGCTGGATAAGATCC
>M00285:128:000000000-BF978:1:2119:8880:6982_1:N:0:46
CCGGGATGTTGGCGTGTGGTATGGAGGGAATAAGTTTAATGGAGGAAGAGAGGGAGGGGGAGAGAGGGAGGCAGAGTAAG
GACTGAGGGAGAGAAACTGGATGTGAGGCAGAATGGGATGAAAGTGGGAGAGAACAGAGTGAGGTAAGGGTTGAGAAAGA
GGTGGCAAGAGGGAGACGGAGGGGAGAGAGATGAATGGAATGAAAGTGAGGTTTGAAGGAAAGGGAGAGTCAGGGGGATG
GTGCAGGGGAGAGGGTGCAGGAAAGATCAAGGATGGGACTCCCTGTAGAGGTCTGTAGA
>M00285:128:000000000-BF978:1:2119:20355:6987_1:N:0:46
ACAAATCCCATTTAATTCTCCCCATATTCCCTTCAACCCCCCATGGTCTACCATTTACCTACATTTACACTGGCCAACTA
ACCTACTAACCCATATGTCTTTGGGATGTGAGAGAAAACTGGAGCAACCAGGGGAAGCTCATGTGGTCTAGGAGAATGTG
CAAACTCCATATAGATAGGATTGGAGGTGAGGATCAAACCTGGATTGCTGGATCTGTGAGGCAACAACTATAGCAGCTGT
GCCACTGTGCCCCCCTGTACTTCCTTCCTCATTCAAAAAGACATACAGATGGATAAGTT
>M00285:128:000000000-BF978:1:2119:10278:6988_1:N:0:46
GGCAGCTACATCCTTCAGGAATGTCAGCTCAGTCTATTGTGTGCTCCCAAGCCATTCTTGGTGATGGATATTGAATTTCC
CTACACAGATTACATCATGTTTCCTTTCTACTTTCTGTGTTTCTTCTGAGTGTTGTTCAACATGGAGGAGCC
>M00285:128:000000000-BF978:1:2119:22562:6988_1:N:0:46
AAATTAAGTAGTAAGAGTTCATATTGATTGCATGACACTGAGCCCGGAATAATATACCTTCTGTGTATCTTCTGAAGAGC
AAACAAGGAAAACCCTGGCCAGATGGCAGAATCTCAGGAGTTCTTTGTTAAACAAGAAAACCTTTTCTGCATTCCCTGTC
CAGATCTGTTGGCAAAGCATCTACAGTAATTTGCTTCCATAGGTAGACCAGCTGATTCTACAACAGGAACCAGTGCAGAC
AAAGTTAGTGCTCTCACAGTAGGTGCCTGTAGCTCTTTAATATTCAACTTTTCACAAAC
>M00285:128:000000000-BF978:1:2119:10645:6990_1:N:0:46
GGACACATTAAATAATCAGGCAAAGAGGTAAGAGATGAAGGGATCCTTGATGGGGTTTTATAGCACTCCTTATAAGTTAA
GTATAACTTAAATATATAATTATTCCATAACTAATGTAATTAAGGGGTTAAAATTAAGTAGTTTACATACAGAAAAAAAA
AACGTATACAGAAACTAAATTTTATATTGTTCTCAGAGTCAATATCGAGTTTATTGTCATATGCACAGCTGCATTTAAAA
ACTTACTTGCAGAAGCATCACAGGCATCATATAAGTGCCATTCACAAGATCAAGGAAAAT
>M00285:128:000000000-BF978:1:2119:18175:6990_1:N:0:46
AAATTGGAATGATGTTTTTGAAGGGAAATGTACTATGGGGCTGTGGTCGTTGTTCATGGATCTTTTGCAGGATGTTTGTC
CCGGTTAGGCAGAGAAAGAATGGCAGGGTGAAGGAACTATGGGTTACAAGGAAGGTGGAACAACTAGTTAGGAAGATGAA
TGCAGCATACAGAAGGTGTAAGCAGCAAGGATCACATAGGGCTCATGAGGAATATAATGTAGCAAGGAAGGAACTTAAGG
GGTTGAGGAGAGCAAGAAGGGGACATGAAAAGGCCTTGGGGAGTAGGGTTAGGGAAAATC
>M00285:128:000000000-BF978:1:2119:7574:6990_1:N:0:46
GGCTTTGTCCAGAGGAAATCCTGTCTTGCATATCTGATCAAATTTTTTGAGGAGTTAACTAAGATAAATAAAGAAGGCAG
GTGGAAGATGTGGTATACACGGACTTTAGTAAGGCCTTTGACAAGGTCTCACCTAGATCGAAGAGCACACGTCTGTACTC
CAGTCACTCCGAGAAATCTCGTATGCCGTCTTCTGCTTGAAAAAAAAAACAAGAAAATGATCACAAAAATAACAATTACT
AATCCAGATAAGAACGACCACCTTATAAAACTAGCACGAAAATCATAGCACAGGTATAT
>M00285:128:000000000-BF978:1:2119:6565:6991_1:N:0:46
TTGCATTCATGGAAATGTGAAGCCAGTATTTCACTGATCATAAAAAATACAATGAAAAGCATGTTTTTAATTAATTTAAC
AAGAAGCTAAATAATCTGCAAACAATCCAAAACAAACCTAAGAGCTGATAGTGACAATGGAGATACATTAATGAAACACA
TGAAAATCAGTCAACACAGCACAAATAATGATCTGTTAAGCTTAAATCAGCTAATAAACCAATGTCTCCTATAAGTTTCA
A
>M00285:128:000000000-BF978:1:2119:27457:6991_1:N:0:46
TGTTAGTCACTGACCACAGCTCAGCCTCCAACACCATAATACCTGATAAACTCATCAATAAACTCCTGGACCTTGCCCCC
CTGGCCCCCATCTGCAACTGATTCCAGACTTCGTGACCAACAGACCTCAGTCAGTTGGTTGGAACTGGTCATAACATTTC
ATCCACACAGACCCTTAAGACTGGAGCTCCCCAGTGTTGAGTGCTCAGTGCCCTGCTCTACTCCTCGTGCACCCATGGCT
GTGAGGCCAGATGCGGCGCCAACTTGATGACACCACTGTTATAGGCAGGTTGAACAGCA
>M00285:128:000000000-BF978:1:2119:23450:6992_1:N:0:46
CCCACACCCTATGCTAATTGTCACCTGGAGGTTCTAGTTTGGGTAGTTCCACCCTTATTCTTTGTGGGATTGTCCAATCT
CTGAACTCCTTGAATCTCCTGTTTAAAGGCTTTGAGTGCTCCAAGACTGACACCCTCAAGGAGCTGATCCCTATTGAGTA
TTGCTCAATCATTTCTTGGTCTAGTAAAATTGACCTTACCTCGTCTTTTATTTAATCTTGTCCTTCTATGGATTAAGATC
ACCACCATAAGAATGAGATCTCACTGATACTCTTTCAATCTACTCAGCTTTGTTCACTA
>M00285:128:000000000-BF978:1:2119:18211:6992_1:N:0:46
TAGAACAAAAAACGATGTGTTAATATCTGCTTTCAAAAAGTGTCCTTCATTTGTAACACACTTAATATCATTATAAACAT
GCACTTCATACTTAACTCTTTTGCCTTTCCCATCCATTGTGGAATAGTAATTATTCCTTGGCAAATGTACAGTTAATAGT
TGTTATCCTTCATAGATGGTTTAGATGATAAAACAGTTTGTTTTCATATTGAAATGTAGTACAGAATTGAATTAGTACTA
ATTTGTAATTGCTGCCCTGTATCTGTCCCAAGATGATTTGATCCTGATGCTGTTTGTTCC
>M00285:128:000000000-BF978:1:2119:23921:6993_1:N:0:46
TCCAGACATTGCACAAATATTAAAAAAAAGTATTTCCCCAAGGTAAAGTCGTCAGGAGTTTTGTAGTTAGCACTGCTGAA
ACCATTCTAATTATACTAAAAGTGCCTCCAGTTCTCCAGATCTTATAGTGGGTCCATTGCTATAAAATGAACACAAATTC
AAACATACGTTAAGTTTCTCAAGAAAGAAGTAACTTTTGGCATCCTTCATCGTGAATTAAAGTCAATTCTCAAATGAGTT
TGTTGATTGCTTG
>M00285:128:000000000-BF978:1:2119:14675:6993_1:N:0:46
TTACTTCATGTGTCTGAGCAGAAAGTCGCAAATCATGGATTACGTTTTGAAAACGCTTTCTTGCCAAATATAAAATCTAT
TGCAAAATCAGCGATTAACTTTTCAGGGGTAAGAGGTACATTCCAATAACTGTTACCAAACGACTCAACACAATGTGATT
CATAGAGTACAATGGTTTTTATCGTGTTACTACATGAGTTTAGTCAAGAAAGTGGCAAATCAATGGATTATGCTTTGAAA
AAGCAGTTTCAGATCGGAAGGCACACGTCTGAACTCCAGTCACTCCGCGAAATCTCGTAT
>M00285:128:000000000-BF978:1:2119:10517:6996_1:N:0:46
ACCAACCATTCACAGATCGCTCTGCTGCTTCCAGCCCTCCCAGTCATTCTCAAATATTTGCTCGCCACGTATAATTTTAT
GGTGTCAGCTAAAAAAAAACATTAAACTTTGCATGAGAAGCAGGATGAGGCACCAATCTCTCTGCTAATGACTGTCAACC
ACTCATCTTGCCGCTCTCAGCAGCGGTGTCCATGCCAATGACACGGAACCACAGGAAGAGTAAAAAAAAGCATAGGAGGA
GGCTGCATAGGTCTGCTGTCTCCTGATTGCCAACACATGAACTAGAGGAGCATTGCACTT
>M00285:128:000000000-BF978:1:2119:6734:6997_1:N:0:46
TCAGTGTATTGGGTAAGGGACATCCAGAGAATTTAGCATCTTTGTTTTATTCACACTGTAGCACTGTTTAATTGAAACAT
TGGACTTGACAGCTTTTGGCCATAACTCCATCTCTGGAAATAGCAGATCTTTGCTGCCGGTGTGATAAAATAGGTGATTA
AGCTGGGTTACTAACATTTGGCATCAAGTTGTGTAAAGAGATGGAACATCTTGAGTGGGA
>M00285:128:000000000-BF978:1:2119:12413:6998_1:N:0:46
TTTTTATCTCAGTGTCATAGGTGCCTCCCTATGATCTGCTTGATCACTTTGGTTCATTCTTAAGCTTATTGTTAAACGTA
AGATTCCAAGCATAAAAGTCTAATTGGAAGAACATTCCAAACAAGGTAACCGGAGCTGTTATAAAAATATGCATTTATAT
ATTTCTCAGATGAAAAAGATCATACTATTTTCAGAGCACAGTTCTCCATGGCATGATGGCTGCTTGGTATTCCACTGGCA
ATTTTAACTTCAGAAGTCTCTTCTGAATTTAACGCTGGCAAAGACTGAAAGAAATTATGC
>M00285:128:000000000-BF978:1:2119:26021:6999_1:N:0:46
AAAGGAAGAGTAGGCTGTCTCGCTGGCCAGCCGTCGAAGCCACTAACGACAGCCGGCCTCGGCGTTTCCCGGGAAAGAAC
ACGGCGGCTGGCAGCGACGCACATTTGTCCCCCACCTCTTGTGGTAGAAACACCACTGCCCTGGGCCTTTGTCTTTGTCC
TCTGTGGGCCCTGATGGTTTGGTTTTCGGAACTTTAGCCAGAGGCTGCGAGGCCACCGCTACGCGGGCGGAGACCACTCC
TCACCACCGAGTGTACCAAATGACATCCACTGTGGCCGCGAGGGCACGCAGGTCGCTGA
>M00285:128:000000000-BF978:1:2119:17547:6999_1:N:0:46
ACTTGTGGATCTTCTTTGTTAACCACACCACAAGTTTAAGGAGGAACCTGAAAAATCAGTATCCAACTACATCCAGCTTC
TTCAGCATTTCCTTTCAGTTCACAGTTTGCTTGTTACAAATCCCATATACCCTTCTCATGGCAAGGTGTGATGGAAAATT
TTAAACCATATAGGTTTACCAAGAGCTGAATGTGTTCTTGCTGGATTTTGATTGCAACCTTAATCAGACTTGCCGGTATA
GCCACACAAAACTTTCTGGTCTTCCAATAAAATGGAATTGGAAGGTACATTCCAGGATGC
>M00285:128:000000000-BF978:1:2119:15304:7004_1:N:0:46
AACATTACCTGGTTATTCCTCTTCTGGACTAATTTACTTTTTGTAACTTATAGTAACTTTTGTCTTGCACTGCACTGCTG
CTGAAAAACAACAAATTTCACAACATATGTCGGTCATAATAAACCTGATTCTGGTTCTTCTGATTACCTTGATGTAATGA
GATTTTGTATTGTTGCATTTTTTTCCCATTACATACCAGCAACAAAAGAAACACACCAAGTCATATATAAATGCTAAGGC
TATTTTATTAATAACTACTTATGATAATATGAAAAATAAAAGTAAAAATTTTAGAATGTT
>M00285:128:000000000-BF978:1:2119:10638:7007_1:N:0:46
GTTGCCTGCACTGGAGGGCTTGAGTTATAGAGATAGATTGGATAGACTGGGACTGTTTTCCCTGCTGCAAACAAGACTGA
AGGGTGACCATACAGAGGTTTATAAACTATGACAGATATAAATAAAGGGATGGTCACAGTCTTTTTCCCAGGGTAGTGGA
CTCTAACACTACAGAGCATAGGTTTAACGTGAGAGGGAAAAGATTAATTTTCTGATCTGATGAAAAACAGGTCAACGTCT
ACTAAAGACTATGTTGAAGTTGCCCAATTCACTTTGCATCAAACCCTTAAACTCAACTCT
>M00285:128:000000000-BF978:1:2119:23521:7007_1:N:0:46
ACCTGGCTCCACCACCTCCTTTGGCAGTGAATTCCAGATATCAACCACTCTCTGTGTAATAAAACTTTCCCTTCAAATCC
CCTTTAAAACTCTTTTCTCTCACCTTAAACTTATGCCCTCTTGTTCTTGATACCCCTACCATGGGAAAATTATTCTTACT
GTCTGCCCTATATGTGCATCATATAATTTTATGCA
>M00285:128:000000000-BF978:1:2119:13539:7007_1:N:0:46
GGCTACCATGTGGGAGATACTTGAACTACAAGAGAGTCAAGGGGTGTGGGGACAGTGTTGGAAATTACTGTTGAGGCCAA
GACTTGGTCGACCATGATCTCACTGAATGGTGAAGAAAGGTCAACGGGCTGAATGGCCTACTCCTGGTCCTGTTTGATAT
GTTATTAAAATCATTAGG
>M00285:128:000000000-BF978:1:2119:15572:7008_1:N:0:46
TATGTGAATTGTGTAGAAAGTGGAAATCAATGCATTTAGCTTAAAAAACGCTGTTTTAGCTAAATAGGAAATCTATTGCT
ATATCAGCGATTATCTTTTCAGTGGTAAGTGATAGAGTTAAATAACTGTTACCATACGGCTCAGCACAATGAAATCGAAC
TGTTTTCATGTAGATAATCCATGCATTGTGTGTAGAAAGTTGAACATCAATGCATTTAGCTTATAAAACGCTGCTTTTGG
ACAAATAGGAAATCTGTTGCTACATTGGCGATCAACTTTTTATGTGTAAGAGGTAAACTT
>M00285:128:000000000-BF978:1:2119:13073:7009_1:N:0:46
GCCTTTCTCAGTGCTGTATAACTATGTCCAATCATCATGGTTTCCATGCCATTGGAGTCAGTCGGTTGATTTGTGAAGTA
TCATGTGCTTTTAGCAGTGCAACATCAAGTACGCGTTAAACAAATACACACACAGGCGCCTTCGCTCTGTGGGCTACTTC
AAGTCTTCCGGCGATCAGGAGAGGGTGACGGGAGCAGGCAATGTGATGGCTGGAAGCTCCTAGTCAAGAACTGGCCCACA
ACTAAATCAACGGAAAGAAGACCGTGATCCTTGACCTCAAGGGATAGCCACGACGATGAT
>M00285:128:000000000-BF978:1:2119:10866:7009_1:N:0:46
ATATATTTTGTAGCTGTTTGCGAAAGAACAGTGACATAACCTGAGCTCAGCAGATATATTCAGACTATTTTTTTATTAGT
TACACATACATGAGGCCATCCCATATAAACTTTCTAGCCACAGATTTTTTTACTTTAGGAGAAAACTTTCGTACAATTAC
AC
>M00285:128:000000000-BF978:1:2119:4548:7010_1:N:0:46
GATGTATGATGTCATGTTACATCTGTACAAGACATTAGTAAGGCCACTTTTGGAGTGCTGTGTACCATTCTGGTGACCCT
GTTATAGGAAGGATGCTATTAAACTGAATGATTTACAAGAATGTAACTGGGATTGGAGGGCGTTGGTTATAAGGGATGAC
TAGATAGGCGAAGACTTCTTTTTCCTGGAGCACAGGAGGCTGGGGGTGACCTTAGAAAGGTTTATAAAATCAT
>M00285:128:000000000-BF978:1:2119:15288:7010_1:N:0:46
GTGATAAGGATTGCAAGATAGACAGGCAAGTGATTAATCAGGGTAACATGCTGAACGATAGTAGTACGGTAAATGATGAT
GCTAGGACACAGGATGTTAGACTAGAGGTGGAGGCAAATAGAAAGAAGTCCATGACAGTGAGCAGTCAGGATGGAAAGAA
GGACGAGGAAAAGAAAATTAAGGATAAGTTGCTGAAA
>M00285:128:000000000-BF978:1:2119:23362:7012_1:N:0:46
TAATCAACAATATCGAGCTGGCAGGCACTTCTAGAGTGAGTTGCATGAAGGTTCAGTGTAGCAGAATCCATCCTGCTGTT
CCCTCTCCTCAGAAACTACATAAATTCACAATTTTTATTTTGTTGAGAATGAACTATTGAATGTTGCTAAAAATGTTGAT
GAGCTTTCTCCATTCTCTGAATTTGAACATAGTGGAGCAGCCAACATATCCATTTAAGGTGCTTACCTCATTGTTGCCAG
AAATTGGAGAGCAGCGGTGAACATCCAGCTTTCATTGCCAAAGTCAGTGACATTAAATAT
>M00285:128:000000000-BF978:1:2119:27202:7012_1:N:0:46
AATGCGGCGACCAGAACTGAACACAGTATTCTAAGTGCAGTCTAACTAGAGTTTTGTAAGGCAGCATCATCACCTCTTGG
CTCTTAAACTCAATCCCACGATTTATAAAAGCTAACATCCCATAAGCCTTCTTAACTGTCCTATCTACCTGCGAGGCAAC
TTTGAGTGAACTGTGGATATGAACCCCCAGATCCCTCTGCTCCCCTACACTGCCAAGTACCTTGCCATTTACCCTGGAGT
TTGTCCTACCAAAATGCACCACCTCACACTTCTCAGGATTAAACTTCATCTGCCAACTGT
>M00285:128:000000000-BF978:1:2119:27670:7015_1:N:0:46
TACGGGTTAGGAAGTTCTGGGCATGCTATGTTGGTGCCGGAAGCGTGGCGGCACTTGCGGGCTTCCCCCAGCACACTCTA
CACAAAAGATGCATTTCAATGTGTGTTTCGATGTATGTGTGACTAATAAAGAAATCTTATTTTATCTTAGTTTTTTTTAA
ATGACATTATTACTCTCTGCTATTTAAAGTCTGCAGATCCCGTGATGGGACTTGAACTCATTTCTCTGGATTGTTGGTCC
AGTAATTGAACCACCATGTCAACATATTAGAGTTATGAATAGCATTCTTCCCTTTTTAGT
>M00285:128:000000000-BF978:1:2119:11337:7016_1:N:0:46
TATAGAGATAAAAATTTGTTTGGAAAGTGTCATAATGAACGTTTACTTGCATGCTGGTCAAATAAATAGAAAAAAAACTG
TTCAGATAGATTTACTCAAATTTACAGGTCATTAACATTATCAGTGAATGGGAAGGGACAAACAATTGAGTCCACCCATA
AGTAATGATATAAAATGCTCTGATTTTTCTGCAAAGCAACTAATTTTGTGGCAACCTTCTTCTGCTGTTTTGTTCAACAA
TAGTTATGAAAATCAAGTACATCATGTCCCAAGTCCCAGTTACTTTGATCTTCTTGGTT
>M00285:128:000000000-BF978:1:2119:7978:7020_1:N:0:46
CTCTCAGCTTAAACTCATGCATCTCCTTCTAGTTATGTCTCCTCTAGGCAGACAAGGCACAATTATCAAACCTTTACCAA
CCTTTTTTAGCTGTTGTAGACACCATCCGTATTGTTCACTCTCTTTTTGTCTCCATTTTATTGCACACTTTTTCTTTGTT
CCTCGGCCCTTTTATTTTCTAGCTTCTGCCAATACAAGCAAAACATCGTCAATCTCAAATGTAAACCCTATTTGTCTCTC
TACAGATGCTGTCTGACCTACTGAGCATCTCGAATTTTCTGCTTATATTTAGGAAGAATC
>M00285:128:000000000-BF978:1:2119:24538:7020_1:N:0:46
AAGCTCGAGGTGGCACATCATCCTTCACCATTTCTGTGTCAGGATCCCAGCACCAGTCACATCTTCCCCTCTTCCTCTAC
TTTCTTCCAAAGGACCACTCTCGGTGGTGGAGCAGCAGTCCAAAACTTGAGGCTCAAGGTGAAAGCAGAAAGATTTTAAA
AGGATTGGATAGGGTGGAAGCTGAGGAAATGTTTCTCAAGGTGGAAGAATCCAAATTTTCAGCGGCATGGTTTTGGTCTC
AGGGGTCACCTGTTGGCAACAAGGAAGACCCGTCACTTTTCTATCAATCAGAGAGACAGG
>M00285:128:000000000-BF978:1:2119:3489:7022_1:N:0:46
CCCAGGGGCAGGGTCTCTCCCCCCCGCCCTCACCCCAGGGGCAGGGTCGCCCCCCCCCCAGGGGCAGGGTCTCTCCCCAC
CGCCCACACCCCAGGGGCAGGGTCGCACTCACCCCCGGGGCAGGGCCACTACCCCCCGCCCCCACCCAGGGGAAGTTGAC
CCCTCACCCCAACCCAGAAGAGCACACGTCTGTACTCCAGTCACTCCGCGAAATATCGTATGTCGTCTACTGCCTAAAAA
AAAAAAAAGATAAAGTGTCAGATTCTGTAACATTAACGAGCTGTTAATACTATTCATTT
>M00285:128:000000000-BF978:1:2119:21892:7023_1:N:0:46
CTACCGTATAGAAACACTATGACTACTTAGCACTGAAATAGATTGTGTTTTTTTTGTTCTAATCGTGTTCTTTCTTGTAA
AAAAATAGTGTACAATTTATGTTTTTCCTGTGAATGCTGCTTATATGATACAATTTGCCTGTGATGCTGCAGCAATTAAG
TTTTTCATTGCACCTGTGTGTACATGGACTTGTGCAGATGGCAATAAACTTAACCTTGATTGGACACTTGACCAAGAGAA
AGGGATTTGAGAGTCCAA
>M00285:128:000000000-BF978:1:2119:24409:7024_1:N:0:46
AATCGGCAACTGCAACTCGCAAGATTTGCCCCAACTAATTAGCGAGGTGATATTGTGCTTGACAGAAAATTGAATTAAAT
CATACCTGTGGAGTTCTTCATTTTTGTGTACATTTACTAACACTGAAGAACAGTCTTGTATTAATCACAAAGGACAAATT
TATAATGTCAGAATGAAAAGAGGGCGATGATACCAGCAAGTTATGTTGTGCGGACTTCTCCAAAGAATAGTATTCCAGAT
TCAAAGTTGGCAGTGCTAACACTTCATGTCACTTTATTTGTACACCTTTATCTACTGTG
>M00285:128:000000000-BF978:1:2119:15323:7025_1:N:0:46
CAATAAATGCAAAGCCTTGTCAGCAATACCCACATCCCAAGAAATGAATTTTAATAAAGCGCAATGTTCCTTCCAAGCTA
AAGAATGAGAGGAGTGTATTGGATGAACATTTCATCTAGTCAGTCCACCATATAAGCATGTTTAGTGGGCAGAGAATTGC
TACAGCCAGGCAGCACTTATGC
>M00285:128:000000000-BF978:1:2119:9640:7026_1:N:0:46
CCTATGCATACTATGTATGTATATGGTTGTGACAATAAAACTGATTCTGATTCTGATTCTGATTCTGATGTGTGGGAAAA
CAGAGACCTAAGTCACTGAGGCAGGGATTTTTGACGTTGTTCACTTAATGTAACATTATAAGTACACAT
>M00285:128:000000000-BF978:1:2119:18932:7027_1:N:0:46
GCCCAAGATACATTTCATCTGGCCATTTATCCACTTTCAAAGATGCGACGTCAGCCTTGAATGGCTCAGTGTCTCCAGCA
CTTCGGGGGTAATGAATTCCAAAGATTCACAACCCTCAAGAGAAAAAATTCCTCCTCATCAC
>M00285:128:000000000-BF978:1:2119:12813:7028_1:N:0:46
AGTCCAGACCCAGCTTACACATCTAACCTCTGCCTTGAGCCACACACCCCTTCGCACTCTGGACCTCCAGCTCACACTTG
ACACTAATGAGTGAGCTACATACTGAACCACGGGGGTTTCCAAACAATCAAACACCAGTTAATTGGATTTTTACTCAAAT
TTAAATTTTGTTTCAGACTCTCCCATGACTGGAAACATCCTGTCCATGTCCACTCTATCCAGGCCTTTTAATATTTGGTA
GGTTTCAATGAGATCCCCCTCATGCTTCTAAACTCCAGCGAGTACAGGCCAAGAGCCATC
>M00285:128:000000000-BF978:1:2119:28168:7028_1:N:0:46
CTCCTGAAAGCATATTCATCAATGATAGATTCTTGTGGCTGTATTCCTCTGGAACCAGCCTTTATACAAGAATCCTGAGG
GTACAATGGCTGAGGCCCATTTGCTGCGCAGAACCTATAGCAACAGGCAGGGTGCTTGTCAGGTGTGAAACATCAGCTCA
TCTGACCCTCCACCTTCCATAAAATGCAGGTTCAAGCGGGTGGGTACTGCAGTCGGCAAATCAAGGCAA
>M00285:128:000000000-BF978:1:2119:27773:7030_1:N:0:46
ATGATTCGGGTCAGGACCCTTCAGGTCCTGAAGAAGAATGTTCTCAGAGTGGTAACAGGCCTAGATAAATTTCAAGGCCC
TTGCCTCAATTCTCATGGGCTTTATAAACTCTCACAGGCAAAGTGTAGAACAGA
>M00285:128:000000000-BF978:1:2119:9009:7032_1:N:0:46
AAATAGGTATATGTTTTTAACAAGTCTCAAGATCACTTCTGTAACTTACAAGGTAAGGTTTGGGATTCGATCCAGTTTGG
TTGACTTGCCAAAGGCTGAGAAAACCTTCGCCATCTGCCACTCCCAACTACAGATTAAAAGAGACATAAAAGAAACATTT
TAGTCAAACATTTTTACAGG
>M00285:128:000000000-BF978:1:2119:6197:7033_1:N:0:46
CAAGTCTCCAGTGTGAAACACGAGAGACAAAAATGTTACCAACTGAGCTGCAGTTGACACTGCTGGCTTTTATTGCTGGT
AAAACTAGGACGATGACTACATTAGGGTGTTTTTGTATATGTGTCAAGATTCTCCCACAAGGGGA
>M00285:128:000000000-BF978:1:2119:6360:7034_1:N:0:46
CTATTTTTAGATGCAGAAACCACTTTCTCTGCCTATTTTTTACCTTGGATAATTAAGTCCTGCTGGTTTGAAGTCCTCCA
CATCCACAACTGAGAAACATTCTTCGAGAGTAACCCTCACTACTGGGACATTATAAGCCCAACCAATTACATTCTCATAC
ATTCATCTACACTTTCCAATACGAATCAATGGGAGCAATTAGGAGCTGTAACCCCGGATGATTTTTTTGTTTTCCCTCAT
CAAAAGCTGCCAAAGTGAATCACCGTACTTTGTGTGCTGTCTTGCAAGTTAACTCAGCAT
>M00285:128:000000000-BF978:1:2119:4567:7035_1:N:0:46
GACTCAGCACAACAGAGCGTAGGAGCTGCACCAAAAGCGCAGCTTCAAACCAAATACAAAATATCTGGGTCAGTTGCATT
CTCCTTTCCTCATTATCACTGCAGTATCAATGCTGCACACAAGATGGTGGCCAAGTATGGTCATTCAAAGTAATAGTGCC
TCCCTCATTTATTTAAAGCATTCATCAAATAATTGTGCTGCAGGATGTTTTCTTAATTTAGTATTCATTATTTACAATGA
AAATGCTTCCTTGATTTTGACTATTATGTCAGCTGTCATGTCTCAAACATGTTTAATCC
>M00285:128:000000000-BF978:1:2119:24975:7036_1:N:0:46
TCCATACCCTCCCAATGCATGGTCCCCCTCTACGAGTCTCCGATATCCCTTTGCTCAGTGAACTTCCTCCCCTCCCGAAC
GCCTCCTCATATCCTTTCTGACACCCACTCCTCCCTTGTGTCCCTCCCCTCGAATTCCTGCCTTTGTCGCTCTCCCACAG
TTACCTCCATCCCTGACCCTGCACCACGACTCTTTGCCTCTACACCCCCACTATTTGCACCAGCCGACGAGGTGACCACA
CTCTTCCCTGTACTTCCCATCCCTCCCACTCCTCGGCTCCGCCAGTCCTGATGCCTTGGC
>M00285:128:000000000-BF978:1:2119:27660:7036_1:N:0:46
GACAACACTTTTAATTTTAAAAATGTAAAACATTTTCAAAAGGACAGCAGGAATTCACCCCCATTGCAATCTCGCATTCA
TCTCATATATGTGAATGAGCACGAGTTAAGATATTCTTTAAATTGATCAGTTGCAGCTTTCCAATCAGTCATTGCATGTT
TTCTTCCACCACAGGTCAAGTCAGTATTCCTAATTAGATAGCCAAATTTGTCACCAGGACAAGTGTACACATCTGTTAAA
GTTACCAACGAAGCCAGGGCAGGGTAATAACTAGGCTGTACATGGCCAAACTAATTCATT
>M00285:128:000000000-BF978:1:2119:13392:7038_1:N:0:46
CAACCAAAATAACATACCAATATTGTTGAATGGAGTTAGAAGAGAGGAACAATAGAGGAGTTGGATTAAGTGGAGCTCTT
GTTCAAGCTAGCCCCAGTCTGGGCATGTTACTTACTGTCTCTCAACCAACACAGATCATCAGTGACTGCAAATTTGCTAA
AAACCACAAATAAAAGTATCAGCATTTATTAGTGAAATATACTGTATTTTGCACACATTTCATA
>M00285:128:000000000-BF978:1:2119:9437:7039_1:N:0:46
GAAGTGGGCTGTTCATATAGTCAACACCATTGGGCCTTTTATATTTATCCACAACTGTTTTGGAAATTCCCAACTGTGTT
GCTCAATTGCATTGACCATTTTCCCCATCCTCCAGTAAAAGTGCATGTATTCTTGAGGAATGTGAAAACTCATTTCGATC
CATAAATTTTAGGAATGAAAGGCTGCAAGGAACATTGCCTTTTCAGCATGCATAGCTACTATATGAAATCTGA
>M00285:128:000000000-BF978:1:2119:14147:7042_1:N:0:46
CACCTGCCTGCGTGTGTTCCTCCCCCTCCCCAACCTTCTTATTCTGGCTTTTGCCCCCTTTTCAGACCTGATGAAGGGCC
TTAACCCACAACATCAACTGTTTATTTCCCTCCATAGATGCTGCGTGACCTGCTAAGCTCCTCCAACATCTTGTGTGTGT
CGCTCCAGATTCCAGCATCTGTAGAATCTCTTGTGTCTCCAGAGTAGCAATGATGATAGGATTCACTTAGCTCAATCTTT
TCTTCATTTATTATACAAAGTAATTAATAGGATCCCTCCCTCACATCAGTCAACTTCTT
>M00285:128:000000000-BF978:1:2119:17734:7046_1:N:0:46
CCGGCTTTTCCGGGCACAGGATGCCGGGACAGTCCTTCAGCTTTTTAGCTGCTGCACCAACACCTTTATTTATGGAGTGA
CCCAGACCAAATTCAGAGAGCAGTTGAAGAATTCACTGCTCTCCGCCATTAACGAGCTTGCTAAAATGGTGAAGTAATTA
TTTGTGAAGTGATTTTATAGTTACCTGAGGGAGTATCGTTCAACACCGCCCCTGAGCACAATAAACAGTCCATGCAC
>M00285:128:000000000-BF978:1:2119:21077:7047_1:N:0:46
TAGGGCTGGAGGACAAAGGGGGGGAAGCTATTCTTCTGTCATGTGGATCTTTGACCAGACTGCAAAGGACACCGAAAATG
GTTTTGGACACTGACCGTCAGAAAAAACGTATCATCACAGAAGAGATGTAAACTTTCCATGTCAGTACCAGAAGATCATT
AGACAAATGCC
>M00285:128:000000000-BF978:1:2119:18446:7049_1:N:0:46
CAGTTTATGGCAGTGATTGGAATGGAAGGTAAAATCTTTATGTTTCTTCAGATAGTGTCATGAAATCTTTTACATCCACT
TGAACAGAAAGTCAGGACCTTCAACTTCTCATCTAAATGACCATTTCTTCGTTACTCCTCTTAAGTGTCCAACTAGATTG
GTGTGTTTATGACCTGGATTGAGGTTCGATTCTGCAACCTTCAGGTGCAGAACCAACTTGCTAGCAATAGAGCCAAACAT
TTTTCACTAAGAGCTGCTAAGTTATCAAAATCAATTAT
>M00285:128:000000000-BF978:1:2119:19062:7049_1:N:0:46
TTTGAAGAGGGAGTAGTAAAACAATTTCCTGGCAGTGAACAAGCGATTTCTGATGCCCAAATTCAGTTAGCAAAGATAGA
GGCTGAACGAGAGCAAAGGAAACTAGATTCTGAACGAGAAAGGGACCGATTGAAATTTGAGGCAGAGGAAAAGAATGTGA
AATATGAAGCTGAGGCAGAGGAAAGGAGGTTGGAATTAAAGAGGATGGAGCTGGAAAGTAAGGAAAGGGAGAAACAAAGG
AAACATGAGTTAAGAC
>M00285:128:000000000-BF978:1:2119:12074:7051_1:N:0:46
CTGGTGTGACTTCTGAAGCACTGGATTTGGAGGAGGAAGCGTTTTCTGGGAGTGAGTTAGAGATTTCTGATGGCCGGGTG
CAGTTAGCAAAGATAAAGTTAGAACAGGGGAAACTAGATTTAGACGTTGAACCGGAACGAGAACGGTTGAAGTTTCAGGT
TGAGACAGAGGCAAGGAATATGGAAATGAAGAGGTTGGAGAAGGAGGAGAAAGAGAAACAGCGGCAGCATCAATTAAACA
TGAAGAGAAGGAGTTTGGAATCTGATTCAGAAGATGGATTTTCAGACAGTAGGGAGGTTC
>M00285:128:000000000-BF978:1:2119:15784:7051_1:N:0:46
GCAGAGACAGAAAAACTGAAAGGAATGACATCCTTACCACAGACAGGATGGGGGGAGGTGTAGGCGAGGTGGCTGTGGGA
GTCAGTGGGTTTGCAGTGAATGTTGGTGGATAGTTTGTCTCTTGAGCTGGAGACAGAGAGATCAAGAAAGGGGAGTGAGT
TATCAGAAATGGCCCAAGTAAGCATTGGTAGATTAAGATGCTCAAATCTGTAAAATGCAGGAATAA
>M00285:128:000000000-BF978:1:2119:9604:7053_1:N:0:46
TCAGCTCTTTAGTTTTGCTGACATTATGCAACAGGATGTAGTTGTAGCACCACTCAGCCAGGTGTCCTATCTCACTTCAA
TAAGCTGACTCATCCAACACCAGTGGTGTGGCCGGCAAACTTTCAATGTGCTTAGTCCCAGGTCACGTGTGTGTGGAGAT
GTAGAGCAGGGACTAAGCACACAGCCTTGAGGTGCACCGGTGTTGATGGTCAGCGAGGAGGAGATG
>M00285:128:000000000-BF978:1:2119:14422:7054_1:N:0:46
CTCTGCATCCTGTCAATGTCCTGCCGTAATCTACAGCAACCTTCTACTCTACAGACTTACCATGAATTTCTAAGCACCTC
AGTTTTAAATGACTGCCTCCTTTTAACAACGTCCACTCCCATTGCAGATCCTCCCACCAGTGGGAACATCTCTCTATCTG
CCCGGTCGTGCCCCCTCAGGATCAGAGGTGTCTCAATCAGTCATCAATATGGAAGGAATTTTACAGCTTAAATCCTTGAG
GAGCGTAGATTGAGGCAGGGAATGAACTGGTCCTAACCAGAGAGGGGTGGGGTTGGAGTT
>M00285:128:000000000-BF978:1:2119:7654:7055_1:N:0:46
GCTTTTATCACCCGCTGGCCCATGCTTGATGGCTATCCCTTGTGAAGATTTATTAGGTCCAAGACCAGATATAGATCTAG
ATGTCACTTCAACTCCCCCTCCCACACTATCACCGATACGTCAGGCCTCAGCCTTCTCCTCCACTGCCAGGAGAATGCCA
AGTGCAAACTGGAGGAACAGCACCTCATTTTCTGTCTTGGATCCTTGCAAGCATGAATTTTGTATTCTCCCAATTTAGGT
AATCCCCACCCCCCCCTCCCCCCACACACACCCCCCCCCCCCCCACCCCCACACCCCTCC
>M00285:128:000000000-BF978:1:2119:22853:7055_1:N:0:46
TGAGATGCCGGGACCAGCAGAATAAATACAAGTTTGTTGTTTCATCTGTTTATAAGCAAATTTTAATCCAATACACTTGA
GACCAAATGAACCAAGTTCATCTGCCTACGTGCAAATTTGAATATACTAGTTCCTGACCTTGCATCATTTGCATATTAGT
CTTATCCGCCCTTTTGGAAGACAAAACAGCATTTTGACTTAATCATTCAATGCCAGACACATTTTTAGTGTCAGCATAGT
GTTGTGCAAT
>M00285:128:000000000-BF978:1:2119:26234:7056_1:N:0:46
CAATGTGTCGTCACGGTCGGGGAATGTGGGCATGTCCGAGATCTGGCCCATCCGGTACCCTGGAATGTTGGCCAACAACC
CTGTGGGGGAGGGAGAGTCGGGACAGCGGGGGTCAGCGCCGTGATCCACTCTGTCAACCCTGGCGCCATCCATGCAACGG
GAGTTAGTGTGTGAACTCACAGCGATTGCAGAGAATAACATCCACAGCTATGACAATAAAAGGTTCACTATCCATTGAGG
AAAATCTGAGTGACTCCTGCTCCATCAATTCACTCCTTGTTCTTGAAGCAAGGACTTCTT
>M00285:128:000000000-BF978:1:2119:9891:7057_1:N:0:46
GGTCAGAGGTCGAGGCATCCAGGGGAGTTTGGCTGTGTGGATCAGGAATTGGCTTGCCTGTAGAAAGCAGAGGGTTGTGG
TGGAGGAAGTGCCCTCGGATTGTAGGGCTGTGACTAGTGGTGTCCCGCAGGGATCAGTTCTGGGACCTCTACTCTGGGTT
ATATTTATAGATGACTTAGATGAAGGAGTGGAAGGATGGGTTGGTAAGTTTGCGGATGACACCAAGATCGGCGGTGTGGT
GGATAGTGTGGAGGACTGTCGGAGCTTACAGAGAGATATTGATAGGATGCAGAGCTGGGT
>M00285:128:000000000-BF978:1:2119:10748:7057_1:N:0:46
GAACATTAAGTGTGGGAGTTGCGAAATGCACATCAGATCACTCTGGTTTCACCCTATCAGAGGCATTCTCCTTTCCCACC
CTTCCTGCAGCTTTACAAGCTTTTGTCCCTGTTGTGGGAAAGCAGGGGGCTACCATATGCCATATGTTAAGGCTATGTCC
ATTGTTCCTTTGTTTCCATTGTTTACCTGGTCGGAAGTGACATCACTGTCAATCACAGGTCGGGCTCCTCCCAACCATCA
AGTACACCTGGGGGATTGGTCCTGAGAACTCACCTTTGTCCTTGACCTCAGACTATTGGC
>M00285:128:000000000-BF978:1:2119:22814:7059_1:N:0:46
CAACAAATTTCACCACATATGTCAATGATGATAAACCTGATTCTGAACTCTCCTGGTAGCACCATGAATTTACTCCTCCT
TATCTCCCAGTGAATAATTTAACCAAGGGAGTCTCATGCTTGAGTTCCACCCAACAGCATAAAGACATTCACAAAGT
>M00285:128:000000000-BF978:1:2119:15167:7060_1:N:0:46
GGTCTGTGATGAGGCTTTCCACTCCAGGAACGTCTGCTCCCATGGTGAGACTTTCCACTCCAGAACATCGGAGATGTCCA
GCTTTTTTACTAACCATGGTTTCCTCCCGACTGTGGTCAAGAGACCTCTCACCCATATCCTGGCCATTTCCTGCTCA
>M00285:128:000000000-BF978:1:2119:24323:7060_1:N:0:46
CTCCGCCATTTTGAGATCATGGCTGATCATCTACCCTCAATAACCTGTTCCTGCCTTGTCCCCATATCCCCTGATTCCCC
TATCTATAAGAAACCTATCTAACTCTTCCTTGAAAGTATTGGCCTCCACTGCCCTCTGAGGCAGTGCATTCCACAGATTT
ACCACCCTTTGTGAGAAGTTTCTCCTCACTTCTGTCCTAAATGGCATACCCTTAATTCTTAGCTCATGCCCTCTGGTCCT
GGATTTCCCCAACATCTGGAACATATTTCCTACCTCTATCCTGTCCA
>M00285:128:000000000-BF978:1:2119:8208:7063_1:N:0:46
CACTGCCATCTGGACAATCCTCGAATCCATTACACCGGAAGCGCCCAATGATACAATGCACACCGCTGGCGCAGGGAAAA
AAGGTTGGAGCACATTTGGACTTGACTCGTGCTGTGGGACAACAAGATAAGAAGATGAGGGAGAAAACCAAGAGTTAAAG
AAGAAACACAAATGCATCTAAACATGGGAAACGAATAATCTGTGGGTCTGGAAACTTAAAACTGTGAACTTCTGTGAAAC
CCAGGTCTGTCCT
>M00285:128:000000000-BF978:1:2119:16074:7064_1:N:0:46
CCCTTCTGGTTGTATTGGAATCTCTGACCTCTGTTTACCAATCTCCCCGGCAACAGTTAATTCTTAACTTTCCGAACAGC
CTTAATCATTTCCAGCATCTTCTCACAGGCATCTGGCCTTTTGCTGCCACTGCTGTCTTGGTGAAGCCATGTCTGTCCAC
ACA
>M00285:128:000000000-BF978:1:2119:13390:7064_1:N:0:46
CAGGAAGTGTCTCCAGCTTCATTCGGTCCAGATCAAAGTCACCGAGCAGACGGAACAGCAGAAGAGGGAGGCCCTGGGCA
ACATGTGTTCAAGGAAGGGGTCACCCTCACAATTTGAGTATTAGAGTTGAAGATAGGAAGTGTGGTGGCTGTGAAAGGGT
GGGGGATGGGAAGTGATGATGAGGAGAGATCTATAGGGA
>M00285:128:000000000-BF978:1:2119:26125:7064_1:N:0:46
ATAGTGTTCAGACTAAATGAAGCACTTTGATTGAAAAAAATGAAATTAGTGGAAATCCCTTGAAGCAACCCAAATGCAAG
ATGAAAGACCACATGAAAGAAAATACCTTTCAAAAGAATCCAGATTAAGCTGTCCTTCTTCCTTAGGATAAAAGAGACAA
CAGAGACAGAAAAAAGTAGGCCATAGTCAGTTAATTCACGTTCAAAGAGCATTCTTGATAGCTGTATTTCAGTTTGTGAC
GTCACTCAGGCAAATCATCTCCGCTCAGACGAAAACACATTGCAGGCATTAAT
>M00285:128:000000000-BF978:1:2119:18434:7064_1:N:0:46
ATAGAGTATTGCTCCCTTTACTCTGTCCTCCCATCAAACGCTCCCAGGACAGGGACAGCATGGGGTTGATACAGAGTAAA
TCTCCCCTTATGCTGTTCCCCCCATCCAACACTCCCAGGACTGCGACAGGA
>M00285:128:000000000-BF978:1:2119:14176:7065_1:N:0:46
AGCATTTGACAAGCAGATTCCATCAGGATGTAGAGGAGTAAGAAGTCAATTTTAATTAAAAACTGACACTGGGCAAAAAC
AAGAGCACAGAATGTCGTGCAGCTTGTTAACAACATAAACAACTTCCATTGATATAACAGATGAAAATCCTGAAGAATTT
CACAAAACAGTTCTCAGAGTAACTTTGATACTGAATCACATAAAGAGGTATTAGGGAGGTGAGCAATTGCTTCGTCAAAG
AAGTAAGTTTTAAGAAATGTCTTAAAAGCAAAAATATGGTGGAGCGGCGGAGAAGTTT
>M00285:128:000000000-BF978:1:2119:22415:7066_1:N:0:46
CTTAAAAAACGCTGTTTTAGCCAAATAGGAAATCTGTTGCTATATCAGCGATTAACTTCTCAACAGTAATAGGTACACCT
AGATAAATGTTACCAAACGACTCAGCAACATGAAATACATACGGTACAACTGTTTTCATGTAAATACTCATGGGTGATGT
GAAGAAACTGTTAAATGAATGATTTTAGCTTATAACACGCTGTTTTAGCCTAATAAGAAATCTGGTGATATATCAAGATT
ACCTTTTCAAGGGTAAGAGGTATA
>M00285:128:000000000-BF978:1:2119:9662:7068_1:N:0:46
ACAGGAAATGAAGCTTTATACATGCATCATTGATGATGAAGTAGCTAGAGAGGCAAAAGTCTTTGTAAACTCAACACATT
GTGTATCTAACCAATAGATCATGGTAATTAATAGCAGGAGCAGAAACATGATCTCCCGTCATTACAGTAGGAACCCAACC
AGGGGATCAGAATGTTCAGCCTTCTGGTTAGACACACCCTGAGGACAATATCGATGTAGGTATTTTCATTCCAAAATGTA
GGCAATTTAATAAACCAAAATAAACTTATCAATAAAATCTCCTTTGACAAATGAAAAT
>M00285:128:000000000-BF978:1:2119:23911:7069_1:N:0:46
TGAGAAGGCCTTGGTGGGCAGGTTTAAGGAAAACCCGAAGGCTTTCTACAAGTTTGTGAAGAGCAATAGGATGATATGCG
AAAGACTAGGGCCTATCAAGTGCAGTAGTGGGAACGTGCGATTGGATGTGGAGGAAAGAGAGGAGATACTTAATGAATAC
TTTGCCTCAGTATTAACTACGGAAAAAAAGATCTGGGGGTTTGTAGTGAGGACTTGCAGCGGCCTCAGAAGATTCAGCGT
GCAGATATTAGATAAAAGGAGGTGCTGAAACTTTTGGAGAGCATCACATTAGATATATCG
>M00285:128:000000000-BF978:1:2119:15554:7070_1:N:0:46
GACATCATCCCAGTTGTGTCCCCTAAGGATCTTGTGTGTTTTGATAAGATCACACCTCTACTAAACTCCAAAGAATGTAG
ATCTAATTTCTTTAGCTGCTGGTGATAAGATTACCCTTTTATCCCAGGAAATAACCAAGTGAATCTCTTTTTGACTACCT
GCAGT
>M00285:128:000000000-BF978:1:2119:5986:7074_1:N:0:46
TCCAATTTCCCAAGCCCTACACGGTCAAGGGCCTGCAAGAATTCATGGGAATGGTGAACTTCCACCACCATTTTGTGCCC
GCAGCAGCACGCATCATGCGGCCCTTGTTCGGACTCATGGCCGGCAAGGCAAAGGATGTTGTTTGGGACGCGGAGGACTC
GGCAGCTTTCGATCAGGCTAAGGAGGCACTGGCCAAGGCAACACTTCTGGTGCACCCAAGAGTCGACGTCCCCACAGCAC
TCACTGTCGACGCTTCCGGCACGGCGGTCGGTG
>M00285:128:000000000-BF978:1:2119:20672:7076_1:N:0:46
ATACTGTTCCATGTTTGCAATTTTTCTTCTTTTAATTCTATGTGCTTGGATTCTCTTGATGATATTTTTTCCTTTTATAT
GAAAACAATTACACATTTGTGGTCTGGAAACTAATAATCCCTTTACAGCTTTTATAGAGGCTGATCACACGATCATATTG
CAGAGTCACTTCTTCATTACCGAGATCAATGGGACTGCCATACTTCAAGTAAAAGCATCTTCAGC
>M00285:128:000000000-BF978:1:2119:11046:7078_1:N:0:46
AGCAAGGACAACCAAAAAGTAGTCACAGAGAAATACAGCATAGAGACAGTCCCTTTGGCCGTCTTAGTCCATCAACCGCC
CATCTACACCAATCCCATGCTAATCCCATTTTTATTCTCCGCACATTC
>M00285:128:000000000-BF978:1:2119:16006:7079_1:N:0:46
TCACTGACAAATGGAACTGGTTATCTAATGTTATAAATAGAGTAGAATGAAATCCAATTTATTTTAAAATAAGGCGATTT
ACCAGGATGATGCCTGGATTGGAGGGTATGGAATATAAAGAGAGGCTTTACACTAACTGTGTACTAACTTTACACTAACT
CCTCAGTGATCTCCAGTGACTCAGTGACTCAGTGGAGGCAGATACGTTGGACAGGTTCAAGAGATTGTTAGATAAGCACA
TGGAAGAATGTG
>M00285:128:000000000-BF978:1:2119:6185:7079_1:N:0:46
TTGAAATAGTTTTTTCCTTCTGCACTACCCAGTCCTAATTCCTGGGAAATTAATGAATTCATTACATTTGGTTTTAGGAG
ATGACTAATTGTAGGACTATGCTAGTTAACCCAGAATGTAAGCCTGTGGGTTTTAAGTCAGTGTAACTTGCGAGGGGTAG
CTTGAGGTGAGGTTGACTATTGGTATGGATGACTTACATCTGTTTTCCTACCGCACATACAGCCATTCAACTTCTTACCA
CTAAGCAACGACTTGTTTTGCAACCAACAGACCTTGTCGTCCAACCGATAGTTTCCCAAC
>M00285:128:000000000-BF978:1:2119:4174:7079_1:N:0:46
GGAGAGGAGTTTAATTGCATCGTTTGGTCTGGATTTAAACATGTCCAAAAGATGATAAAACATTGTTAAACCTATTTCAT
CCTTTTGTTATTCTTGAATCTTGCCTTATTTTACAATTCTCCTGAATAGCAAAGGTAAGAACTGAACAAAATCAATATTA
TTTGATGTTTGTTATTTGTCACATTTAATCATTTTGCTTCCTGCTTATTGGATTTTTGCTTTCCAATTTCCCTATTTGAT
TA
>M00285:128:000000000-BF978:1:2119:24628:7081_1:N:0:46
TGCAATTAAAGGTCTGCAATACTCTGCTGGTTTCACTGATAATAACGTTGCCTCACACCAACTGTGGTTTTGCTCTGTGT
AATGCAGTCTGCTGTGAGCTCACACAGGCAGTGGGTGTGGGGATCCACAGTCAGTGGACATGCTGGGACATGCCTTCTTC
TGATCTCAGTCCTTGCACTGCCTGGAGCCACGTCTCGCCTGTTCCTGC
>M00285:128:000000000-BF978:1:2119:6817:7081_1:N:0:46
AACAAAATCCAATGTGTCAGTTTATTTTTATAGGGTCAAAAACATATTGTTCCAGGTTGCTGTGCCCAATGGGCTAAAGA
CAGCTTTCACCCATTACATCCACCCTTCAAGACGGTCCTTACATTTCTTGGAAGAAATGGAAGCAGGAATACATAATATA
CACAATTATACACAATTATTCATCAAAACAATTATTGACATTGGTTGCTTTAATCTTCTTGTT
>M00285:128:000000000-BF978:1:2119:16639:7082_1:N:0:46
TGAGATGCCCCACACAAGAAAAATAGGACATTGTCCTTATAGGGTTGTGGTGGACAAACTGTTGGGGTTGCATGTGACTA
AGGTGTGAGCAATTGTTTCAGTGATAATTGGGGCAGTGCCCTACATTTGCCAGTGTTGAGTCTGCACTGCTAACTGACTC
CACGTCATTGTGGGAAACCTGGCTGTGAAACTTTAACCCAAATATCATCACCAGTCCTAGTGTTCCCACATGTTATTCTG
AG
>M00285:128:000000000-BF978:1:2119:20360:7083_1:N:0:46
CTTGAGACCAAAGCTAGATGGTACCAGTTCAGTCGTCCTGTGACACCAATTCTAAACTTCCATGCTGTGAACTTGTACCA
TTTATTTCAGCTGCAAGAGGACTGGCATTGTGAAAGCCGATCTGTCTCCAGAGCCACTGAATAAAAAATACCGTTACAAT
GACTCACGCTCTTCTTCACTGTAA
>M00285:128:000000000-BF978:1:2119:11312:7084_1:N:0:46
ACCCTGTCAGCCATGGGCTGCAGATTTCCTCTGTGTAAACCTGCCACACTGGAGCCAGGAGCTGAGGTGACAACCCGCAG
TTTAATGGATACTAAGTTGGAAGCAATGATCTTGTGTAGTCTTTGGCTGTTTACTGCTGGTTTCCATGGCAGTACTGCAG
TTTTGCTCTGTTGGATACTTAGCTTTGTCTCTGTGTCTGCTCCTCGGAGGAGTGCAGTCGATGTAGGGTGTCCACAGCTT
GCTCATGGCTCTTACCCAGGATG
>M00285:128:000000000-BF978:1:2119:24719:7085_1:N:0:46
AAACGCTAACTCTGCTTTTACTCCCCAGTTATTTCAAAACAACATGCTATAGAAAAATTCTGCTCAGTGGGACAATGTTT
GTATGTGCTGCACATGGAATTTTATCAAAAACCCAATTGTTTTTAGTCCTCAGGATGCCAAACTCCATCAGATCCCCTGA
ACGTATAATATGCTCACATAGGCAGGTGCCTGGACATG
>M00285:128:000000000-BF978:1:2119:11066:7087_1:N:0:46
CTCCAGCCCCGAATTCCAGCTCTGCAGTCTGACGACCTCCAGCCCCGAATTCCGGCTCCGCAGTCCGACGACCTCCAGCC
CCGCAGGCCGACTACCACCAGCCCGAGCAGCCCCCTCACCGCCCGCATCCCGACGCCACCACGAGGCTCCCAGGGCGTTC
GACACGCTGCCGCCTCCGATGAGCTCCGACAAGCCGTCGGAGCCGTCAGTACCAACAACGTCTCCATAAAACGAACACCA
AGCACACAAACATCAGGAACAAATAACACACAAAAACACTAGAAGACTAACAAAAAAAC
>M00285:128:000000000-BF978:1:2119:6472:7087_1:N:0:46
AACACATTAATGAGCCGGAGCGTAGAGTTTCGGTACATCACATCTGCCACGAGGAGCCTCCCTCCCACATCAAGTTGCCC
TCCCCCACATCAGAATCCCCAGGCCGAAGGAGCGACAGTTATTGCCCCCTGACCACACTGACAGTCCGTGGGTCTAGCAT
CGCGACCACCTCCAATAGATGCAGACGTGTGGTAGCCCGCACTCTTGTAGAAATGTCACATCTGCCCTTACCTTGGCAAG
GAACTGTGAGGTGTTAAGACATCGCGCAGTGCTCTTCACACTGTGCATGTTCAGAGATGC
>M00285:128:000000000-BF978:1:2119:4204:7089_1:N:0:46
GTGATTCAAATAGAAAGTTACAAGAGAGATAAGTATAGATCATTGAGGTGCTAGTACATTCAAGGGCAGGAAAGGAAACT
AGAAATGAAGCTAAAGTTTGCAAGGGCAGAAGAGCCTGTTTTTTTTTTGGATAATACTGGCAACTTTAAAAGTCGGGAAT
TAGTTCCTAATAGGCTATCACAAT
>M00285:128:000000000-BF978:1:2119:17314:7090_1:N:0:46
TCTCTTGATTTGGCAGAACACATTAGCAAAGCAATTAAGGTAAGATATCTTTATTAGTTACATGTACATCAAAACACACA
GTGCAATGCATCTTTTGAGTAGAGTGTTCTGGGGGTAGCCCGCAAGTTTTGCCACACTCCTTGCGCCAACGTAGCATGTC
CACAACTTCCTAAACCATATGTCTTTGGAATGTGGGAGGAAACCGGAGCACCCAGAGGAAACCCATGCAGACACGGGGAG
AACATACAAACTTCTTACAGTGGCCAAAATTGAACCTGGGTCGCTGGTACTGTAATAGC
>M00285:128:000000000-BF978:1:2119:16126:7090_1:N:0:46
TGCAAAGAAAGGAGTAAATGGGCTTCTTGTAGGGCTGAAGGGGAATGAGACAGATGAGCTGAATGAACTCCTTCTATGCT
GTAATAAGTATGAAAACACACCATTGTTACAAGACCACAAAACATGGGAACAGGAGTAGGCCATTTGGCCCATCGACTCT
GCTCCATGAGCTAAAGGAAAAAGGAAAAACTATTCCTTTCTAGCTCCAATTTCCAGCCTTATCCCCATATCCCTTGATAT
CATTACTAATTAGATACCTATCTATCTCCTCCTTAACCACCTCCAATGATCAGGCCTCC
>M00285:128:000000000-BF978:1:2119:19214:7090_1:N:0:46
ATGTGCAGTATATACTGGACTCAGGAGATGAATCAGTCCCATCCAAAACTCCTCTGTTCAGAATCTTAGGAATAAGAGTA
GGCCTTTTTTGATTGCTTCACCATTTAATAAGGTCATGACTATTCCTTGACCTCAACTCCACTTTCTTTACTAATCACCA
TATCACATGGGACCCTAACAGTCCAAAAATCTTTCATATGTTTTAATGGTTTGTCCAGAATGGGGAGGAGCCAGCCTCTC
AGAATTTCCTCATTTTCAATGTAATCTTCTCTTCTGAACTCATACGAATTTAGGCTCTTC
>M00285:128:000000000-BF978:1:2119:6338:7091_1:N:0:46
GTGACAATATTATAATGAGGATACACAATCCTAGAGGGTTCTTTGAATGACGTTCTTAAAATGGAAAGGTTACATGCAAA
TGGGAACAGTGCAGCCAACTCTGTGAACAGGAAGCACTTGGTGTACAGTGCTATTCATCTGGAGTTGATGCCAT
>M00285:128:000000000-BF978:1:2119:17556:7092_1:N:0:46
TTCCAATTTAATAACATCTTTCCTATAACAGGGCAACCAAAACTGTACACAATACTCCAAGTGCGGCCTTACCAACATTT
TATATAAGTGCTACATAACTTCCTAACTCCTGACTGATGAAGGCCAGAATGCCAAACACCTTCCCTACTACCCCATCTAC
CTGTGCTACCATTTTCAGTGAACTGTGCACTTCCACTCCTAGGTCCCTCTGTTCCATAAATTTATGGCACTTCAATGTAT
AAGTTTAATGCAGATACTGAAAGAGGCAAAGAGACATAGAAACAGACCAAT
>M00285:128:000000000-BF978:1:2119:16764:7093_1:N:0:46
TCATCAAGTTTCATCTACCTTTGATATGGGGAAATGGTTTCTGCAGTCTATCCTATCTATACCGCACAAATTCCTCAATC
ATGTCCCCGCTTAACCACCTCCACTTCTGGGAAAACAGACCCAGCTTCTCCAGCTTGTCCTTGCAACCGAAACGCGACAT
CCCAGTAAAACGCAACTGATTAGGCTTGGACAAGTGGG
>M00285:128:000000000-BF978:1:2119:26720:7093_1:N:0:46
CATCACGCAATTGTGCGGAGAATCGCCGACATCAGATAATTCAAAGTCAAAGTCGAGGACGAGTTTAATGTCAGAAGCAC
AATTCAACGAACGCGCAGTTGCAATGGAAAACGTACTTGCTGCGGCATCGCGGGTACATCGCGTTATATAAGCAGCATTT
TCAAGTGAAACAAATTAAACATGAATTATACACAGTTAGTTCAAGGG
>M00285:128:000000000-BF978:1:2119:14281:7093_1:N:0:46
TCCTGAGACCTCTCTGGCTCGGGTGAGGTTTCGCTCATGGGCTGCTTGGGTCTGGAACTGCCAGAGTTGGCTATTCCTGT
TGTCACTACATACGGGTAACAAAAGATGTCACTTTGATTCCTCATTATGCTTCATTTGAATCACATGAATGTTAATATCA
GGAGAGATTTTGCACAGTCGTGATGCTGCTCCCAAAATGTATCTTCACT
>M00285:128:000000000-BF978:1:2119:20214:7093_1:N:0:46
AAAATGGAGTGTTCTCACAATTATGTATGATTACAATTAAGGGGAGCCGAATGGATAAGTAACACTAACAGAATTAACAA
CAAGTCAAGCTTCTACCTGGCTCCCAAAAATATTTTCGAGCTTTGGTTTCATTTCTAGACTGGATCCCT
>M00285:128:000000000-BF978:1:2119:28236:7099_1:N:0:46
CAGATGATAACCAGACAGTAACTTATTATAAGCTGATTATGATTATTAAATTCTTGAATGCTATTTACTTATATTTTTCC
AAATTTACAAGTTTTTTTTCAGAACCTAAACAGCAGGTAAAATCTTTCAATATTAGATCTGATGAACAACTATTAGTAAA
CAGATGAATAGTCCAATTCATAATGACTATCAGTGAAACAAAGGACTGCAGTTGCTGGAATCTAGATGAAAAACATGATG
ACGCTGGAGGAACTCAGCAGGCCATGCAGTGAGAAAAACAGGCAGACAATGATTTGGGCC
>M00285:128:000000000-BF978:1:2119:17148:7100_1:N:0:46
TCATTTAAAACCAAGATAAGTAGAGCTTTTTTCTTGCAGAGGGATGTGAATCTCTGGAATTCTCTGCCCCATCGAGTGGT
AGAAGTTGAATCATTAGAAGTATTTAAAGTGGAGGTGGATAGATATTTGATAGATTGAGGAATGGGGGGTATGGGCAGAA
ATGGCACAGAGGAGCTGGGGCCAGCATAGATCAGCCATGATCAGATTACATGGTGGCGAAGGCTTGATGGGCCGACTCCT
GCTCCCATTTTCTTATGTGCTGGTCTCCTTTAGTCCT
>M00285:128:000000000-BF978:1:2119:8719:7101_1:N:0:46
AGCTTTACTTCTTCTGATGATGCAAAGGAGATAACTGAATAGTCTTGGGTGCCTGAAATGGCAATCACCACAACAGTCCT
ACTCATTGGTCTAGAGCCTCATTGCAAGCAGCTGCTTGGTGTGATAGAACTAGATATTTGAAGGCTTCTACTGGGAAGTC
TTCTCTGTTGCACTGCAGTTCACCCACATCCATTAGAGGAACAGAAAAATCTTCTGCTCAGTGCATTTCTCTAAGAGATG
TGATGATACTTCCAGATCTTTTCCCTAATTAAACTCAGTGACACCAGATCTGTCATGCAT
>M00285:128:000000000-BF978:1:2119:10155:7103_1:N:0:46
AATTTGAATTAATACTATTGATAGATAACCACTGGACAAAACTGGCCTGTTCTGATACAAACAGAAAAAGCAAATTAACT
GAAGGTGTTCAGTTTGATATAGAATCCAAAAGGCTGCAATATGCCCAGGTAGTTGATGCAGTTTCTCAAGCTTACAGTGG
GCTTATTTGGCATAATGTAGGAGCCCACAGACTTGCAGGTCAGAGTGAGACTGGGATGGAAAATTAAAGTGATAGG
>M00285:128:000000000-BF978:1:2119:17691:7103_1:N:0:46
GGGTCTTGTAGGATAATACCTGCAATGATATCATGGAGAACAGTGTCATTTTGGCAAATCCAGGAAGGTTGGATTCTCAG
GCAGTCTGGATGCCTCCATTGGTAGCAGACCTATACAAAGTCTATATGTATAGATTGTTGGTGTGGTTTTAGTCTTTTTT
CCCCCAGAGTGACAGATTTCTTTGGATGTTGCCTTGCATGTGCAGATGTTGAACC
>M00285:128:000000000-BF978:1:2119:21743:7105_1:N:0:46
TCCTCAGCTGCCGAACTTGCTTTGCTGCTACTTTCTCACTTACACTTTACATACAAATGTGCAGATCAGAACCAGAATCA
GCATTATTATCACTGACATATGTCGTGAAATTTGTTGTTTTGCATCAGCAGTACAGTGCAAGACTTAAAAATTACCGTAA
GTTACTAAAATTAACAACTAGTGCAAAAGAGGAATTACAAGGTTGTGTTCAAGATCGAAGAGCAACGTCTGAACTCCAGT
CACTCCGCGAAATCTCGTATGCCGTCTTCTGCTTGAAAAAAAAAAACCACATGAAAGCG
>M00285:128:000000000-BF978:1:2119:27952:7106_1:N:0:46
GTAAGAATGTAAGAATTTTTAAATGTTATCGACTCCCTTGACATACCAATAATAGAAGTACTAAATGCTGATTTTGTGAA
AATTATTGTACTTTCTTCATCCTAGCTGAACTGCTGCCCCAGAAATCAATGGAAATGTCAATATTTGGCTCTTGTCCTTA
GTAGCTTAGAGGTTTGGCAGGTTGTACCTTTTTTGAGAAAAATAAGCAGTGGCTAACCCACATCAGGAACTGTTTTAAAG
ATTCCAGAAAATGCAGTGATGGATCAAGTGTGGTTAACGCATTAGTTCATGTATTTTTGG
>M00285:128:000000000-BF978:1:2119:13674:7107_1:N:0:46
GCCTGAAAGCACTGAACAAAATTGACTAGAATTATCTTCAAACAACTAATTCAATACACAACAAAAGCATTAAAAAGCTG
ATGCAGTATAATATCCTGACACTTGAGTTAGTACTGTAGCTCTGTCTTAGCTGTTCTAAACTAATCATTCAGTGCGGCCA
GACAGAGCTTGTGTGGCCATTTATAAACTATCAGCCATCACCAAGTCAAATATTGCCCAAGAGCCAATTACTGAAGTTTT
TGTTAAAACTAGTATGCACACACAGAAATATACCAAGTTATATATCGATATACGCAAAT
>M00285:128:000000000-BF978:1:2119:14368:7108_1:N:0:46
TGAAATTGTTAAATAATATCAAGACGGATGAATCTCTGGGGCCTGACGGAATATTCCCCAGGCTGCTTCGAGAGGCGAGG
GAGGAGATTGTTGATCCGCTGGTGAGGATCTTCCTGAGTCCTCGATGTCCACGGGGATGGTGCCGGAGGATTGGAAGTCG
GAAGAGCACACATCTGAACTCCAGTCACTCCGCGAAATCTCGTATGCCGTCTTCTGCTTGAAAAAAAAAAATTAGCTAAA
GATCAAAATCCGAAACCAGAAATCATCCAGTGATGCAGATTCGGACGAGGTGCTAGAACG
>M00285:128:000000000-BF978:1:2119:26970:7108_1:N:0:46
CCCAAGCGCTGGTAGATCCTGTCCCTCAGAATTCCCTTCAGTAACTTCCCCACCACTGATGTCAGGCTGACTGGCCTGTA
GTTCCCTGCCTTGTCCTTGATGCCCTTCTTAAACACCTTGCAGTCTTTGGGAACTTCACCGGTGGCTAACGATGAAGCAA
GTGTCTCTGCAAGGACCTCTGCAGTTTTCTCTCCAGCCTCCCACAAGGTCTGAGGATGCACTCGGTCAGGTGCTGGGGAT
TTATCCACCTTAAAGCACTGCAAGGCTGCAGATACCTCCTCCCTGGTAATATACATTTTT
>M00285:128:000000000-BF978:1:2119:24711:7109_1:N:0:46
AGGCACCTACCACTCTCTGTGTAAAAAAACTGTACTCCTTTAAAATTGCCCTATCAGCTCAAAGCTATGCCCTCTAATAT
TCAACATCTGTATCCTGGGAAAAAGATTCTGGCTGTCTGCCCTATCAATATCTCTCATAATTTTATAAGCTTCTATTATG
TCTATCTTTTGATCCATTTTATGCTGCTATGCCATCTTACTTTCCTCAGCC
>M00285:128:000000000-BF978:1:2119:18731:7114_1:N:0:46
GAGGGATAAATATTTGCCAAGTCATAAATGCATCTTGGCAAAATACTTCCATAGGATCTTTTATATGTGCCTGACCACAT
TAAAGCATCTCATCCAAAATATAACTACTCCATCTGTGCAGCACTCCTTCAAGATTGCACTGTAATGTCAGCCTAGAATT
TTGCATGAGTCTTTTAAGTCAGATTTGAACTCCTTAGATTCAAAGTCAGGAGCATGAGTGCTACAGATTGAGCCTAGCCT
GCAAACTGTGCCAATTGTAGGTTGATTCCGCTATTAGCATTCAGCAAAATGCATACTG
>M00285:128:000000000-BF978:1:2119:15430:7115_1:N:0:46
GGCTCTGGCGCTTGATTCTTGCAGGTCATCCCCCTCAACAGCATCCAAAGCGGAAAACCTGTTACTGAGGGTAACAGCCT
CCGGGATCATCTACACTGCCTGCCCGATACTTTTTTTCTTTCTCTCTCCTGACAGTCACCCATCTACCTGCCTCTAAACC
CTTGAGGTACCATCTATAAGGG
>M00285:128:000000000-BF978:1:2119:16232:7116_1:N:0:46
GGTTTGTTCAGGGTTAAACATTGGTCACTGGTTCTTCAGCTGCTTAATGTAATCATAGATTAGAATCATAGACATCATGG
TTACAGAAGAAGCCCATTTGGCTCATCCAGTCCCTGCCAGCTTTGAGTAGAACACTACCATCAAGGCTACTTCCCTTCTC
TTTCCTCAACTATAATTCCTTTTTGAAGACACCAACTTTTCTGTTTCCACTGCCTCTACAGTTAGTGAAGATGGAAGAGC
ACACGTCTGAACTCCAGTCACTCCGCGAAATCTCGTATGCCGTCTTCTGCTTGAAAAAA
>M00285:128:000000000-BF978:1:2119:17279:7116_1:N:0:46
TGGTTCCGGAGGACTGGAGAGTAGCAAACGTAGTTCCACTGTATAAGAAAGGTGGGAGGCAGCATAAAGGTAATTACAGA
CCAATTAGTTTGACGTCAGTAGTGAGAAAGATACTGGAATCGATCCTCAAGGATGAGGTTATGGAATACCTGGTGGATCA
AGACAGGATAGGTCCAAGCCAGCATGGTTTCGTAAAGGGAAGATTTTGCCTGACCAACCTATTGGAATTTCTTGAGGAAA
TCACAGGTAGGGTGGATAAGGGAGAGGCAGTGGACGTTGTGTATTTAGACTTTCAAA
>M00285:128:000000000-BF978:1:2119:19417:7118_1:N:0:46
CCACCACTCTCTGTAAAAAACTTACCCCTGACAACCCCCTTATATCTTCCTCCAATCACCTTAAAATCATGACCCCTCGT
GTTAGCCATTGTCGCCCTGGGAAAAAGTCCCTGACTGTCCACTCAATCTATGCAGGGATCGGTTCTGGGGCCTCTATTCT
TTGTTATATTCGTAGATGATTTAGATGAAGGAGTGGAGGGACGGTGTCATCTGCAAACTTACCAACCCAAGATCGGTGGT
GTGGTAGATAGTGTTGAGGACTGTAGGAGCTTAGAGGGGGATATTGATAGGATGCAGAAC
>M00285:128:000000000-BF978:1:2119:7348:7118_1:N:0:46
ACTGCCCAGTATGACTTCCTCCTTCCCATTTGGAACACCTGCATTCCTCACTAAACTGACACCAGGCCTTTGGTGGGCAA
TATTCTTCCCCCCCACCCACCAGACTCCTGTTACAGTGCACATCCTGGGCTGTATCTGTATATTTTCAAATCGGAAGTAT
ACCTTGGGTCACAGGTACAACTGAAAGTTGCAGTGCCTGCCCCAGCACTGAAGGAGCTGCTGCGATCATTGAGTGCACAC
ATTTGGTTGCACTAGAATTACCATGCAATATGAATAGAGAAAATTTTTTGGAGGAGTTGT
>M00285:128:000000000-BF978:1:2119:16685:7120_1:N:0:46
CCCATCTCCATCACGCTGGAACTACCTGTACCCTGGAACATTGAGCTGCCAGTCCTGCCCATCCCTCAATCATGTTTCTA
TAATAGCTAAGATATCACAATCCCTATCCATGCCCTGAGTTCATCTGATGTGGGTTGCCTGACAGATAAATGCAGGGGAG
TCTACAAGACCGTCCTCGTATCCTGCCCTGCCCAAGCCTGGCCTGACTACGGAAATTGACAACTAGATATTTGCTTCAAC
GGTCTCACCGGGCACTCTGCTACTATGGGTCCCACCCCACTGCCTGACCAGGTCAAACCC
>M00285:128:000000000-BF978:1:2119:12180:7121_1:N:0:46
CTGGTGAAGCAGCCAGCATAATCAAAGACCCCATCCACCAGGTCATTCTCTCTCCTCTCCCATCAGGCAGAAGATACAGG
AGCCTGAGGGCACATATCACCAGGCTCAAGGACAGCTTCTATACCATTGTGATATGAATATTGAATGGTTCCCTTTTACA
ATGAGATGACCCTTGGCCTCACAATCTACTTTGTTATGACCTTGCACCTTAATGTCTATCTGCAATGCACTTCCCTGTAG
ATTTACTCTGTATTCTGTTATTGTTTTTACC
>M00285:128:000000000-BF978:1:2119:8586:7121_1:N:0:46
TACTCAGAGGTATTATCAATCGAAATTTGACATTAAAAATCAAAGCTCTACAGATGCTGGAATTTGACACTGAGCTCATA
AGAAGAAAGTCAGTTTTATACTTCAAGATGTACATGATACTGTACATCAGATA
>M00285:128:000000000-BF978:1:2119:10109:7124_1:N:0:46
TAGGAATGTCCAGTTTGGGCTTTAGATTCATTTTTGGGGTTGCACAGTGATGCTTCTATTAGAATTGCTGCCTCACGGTG
ACCCTAGTGCAGTTCTAGCCTCTGGTACTGTCTGTGTGGAGTCTGTACATTTTCCCTGTGACTGCTTGGGTTTTCTTGGG
TGCTCTGGATTCTCCCACATCCTTACAACGTATGTATTGGTAGGTTAATAGTTTACTGGAGATTGTCCCTCAATGTGTAG
GTGAGTGGTAGAATCTGGGGGGTAGTTAATGGGAATGTGGGGAAGAATGAAATGAGATT
>M00285:128:000000000-BF978:1:2119:5140:7124_1:N:0:46
ATTATCCTTGCTCCTCTCCTTTTATTAGTCTCGACTGCTAACATTGTGCATGGCTATGCACATTTCTTGTCTCATCTTGA
GGGGGGCTGGGATGGGTCTGCTGTGAATAGCCTGTCTAATAACACAACCCTATGAAAAGATAAGCTGACAAACACTTTCT
ACTCACCTATTTGGATGTTACATATTTATTTTCTAACATGGGCAACTTTTTATATAATATGGTTTTAAGACGTTATATA
>M00285:128:000000000-BF978:1:2119:20352:7124_1:N:0:46
GTGTGAGGTTGTTGTTGTGACACCACACTCAACCAGCTGATCTATCTCACTCCTGTACACCTCTTCATCGCCATCTGAGA
TTCTCTCAACAACAACTGTGTCATTGGCGAATTCATAGATGACGATTGAGTTGTGCCTAGCCACACAGTCATGAGTATAG
AGAGTAGAGCATTGAGATCGGAAGAGCAACGTCTGAACTCCAGTCACTCCGCGAAATCTCGTATGCCGTCTTCTGCTTGA
AAAAAAAAAAAGACACAGTAGTAGAAGGAGAAATACAATACTACGAGCACGAAATAACAC
>M00285:128:000000000-BF978:1:2119:21125:7125_1:N:0:46
ACCACAGTTAACTCCCATCTGCTTCTGGACCACCTTTGAGGTCTTCGTTCCTCAGCTCATCTGAAACGACATCGATCTGA
TTCACTGGCGCCTTTCAGGTCTCAACAGATGCCTCCTGACTGCCGTGTGTTTCCTGTTCACGTTACGCTGCCTGTTTGAA
GCGGCCAACATAATCAAAGACCATTCCCACCCGGGCCAATCTCCCTTCCCCTCCTCCCATCGGCAAGGAGGGAAAACAGC
TGGAAAACTGCACCGCCTGCCTCATGGACTGATTTTTCACTTCCCTTTTCCAAACTTCT
>M00285:128:000000000-BF978:1:2119:6461:7125_1:N:0:46
GCCATCTAGTGAAGACATGTTCGAGAAGGTGTGACTACCTTTGAGAACCTGGCTACAAATAAACACTGGAAAGGAAAGGA
CCGACAGCTGTCTCACAGCAGTTACACATAGAACTAGAGGGCCATTAAGCCAAAGTAAAATAAACATAGAATTGGACTAG
ATACCTGAAGAATTTCCT
>M00285:128:000000000-BF978:1:2119:16251:7128_1:N:0:46
ACTCAGCAGGCCAAGCAGCTTCTGTAGAGGCAGGAGGTGTAAGTCGATGCTTCAGTTCAAGAACCTGCATTAGGACTGAG
AGGGAAGAGAGAAGATTGCCAGTGTATAGCGGTGTTCAGGGAGGGTGGAAGAGAGGCTGGTTTGTGATAGGTGGAATCAT
ATGGGGAAGGGATGATGGGCAGTAGGAACCCAGTGGGGGAGGGGTTGGGAGGATGAACT
>M00285:128:000000000-BF978:1:2119:19162:7129_1:N:0:46
ACCTTGCGGGTGACACCCACGTTCTGAAAAGTATGGATTGCTTCCCGTGAGGGTCCTCCAGAGATTCTCTCAGCTCCTCT
GCCCTGTCCGTTCACTTGTAGTCAGATTGAGTGTTGCAGTTGATAGATTGTTGGCAGTAATTGGCCAGATTGGA
>M00285:128:000000000-BF978:1:2119:18559:7130_1:N:0:46
GGAGAGCATTTGGTATATTTCCCTCTTTTCCCATCAAAAGGGTTAATAACAGGCTTTTGTAGAGTTAATGGTTGTCTGTT
GAAATGGTGATTTCTTGCATTTAGAATCTTAGAAATTTATGGCACAGAATCAAATTGTCTTAATTAACAGCTAAAGGAGA
GTAATCCCACTTCCCATCTTGGACAATGTTGCTATAGGTCACAGCCATTCATAAGTACATAAGAAATAGGAACAGGAATA
GAACATACAAGCCCCTGAGCCTGCTTCACCATTCAAAAAGATCTGATCTTAGCTTCAACT
>M00285:128:000000000-BF978:1:2119:19656:7134_1:N:0:46
ACTATTAGCAACAGAAATATTTTGCCTAAAAACGAGGCTCAAACTGGGTTAACATTTTAATACTATGTCTAATTGGCTAT
TTTATCATACTATTTAAAGTTGGAAATAAAAATAGATTTGAGATACCAAAAGATAGGGGGTTGAATGGCTGATCTGTTTA
TAAAAATAATCATTTGCTTAGGCCTAGTGGTTTTTATTCTGAAAATTCTGTTTATGAGAAGATGGGAAATAACGTCTTAG
ACATTGATGAAAACAATTAGAACCAAAACCATTTCTGATGTCAGTGTTGACATAAAC
>M00285:128:000000000-BF978:1:2119:9305:7137_1:N:0:46
GAGGGGCATCAGGTGTCCCCACAGGCTGGACCTCTATGCTCCCATTATTTTAATATAGGACTTGAAGATGGTTATTTTTT
ATTATTTAGTACTTTTCTGTTTTCAACAATACATTTTTATACCTTGCAATGATTCTATATTAGTAAAAGCAAACAGGTAA
AATATTTACCTGTATTGCCTAGCACCTATTCTCACTGAACTGTGAATTAGGATCAAAATAATAAAGCCTCTTTTTATATG
AGCAGGGAACTAATCCCCCACCTATTGATATTTACCTTTCCATTCTCCAATATTTGAAA
>M00285:128:000000000-BF978:1:2119:23644:7137_1:N:0:46
GTTCCCTTTGGGCCTCAATTCCCTAATCTTTTGAACATTTATCTACTTCCTCTTTAAATGCCTCTGATTAAACCTCCACA
AGTCTGCAGCATAGATAATTCCAAAGATTCACCAGTTTTTGCAAGAAGTGCTTCCTATACACATCAGTTTAATCTTGTTC
AAGATTCTCTCACCAGATGAAACATCTTGATATTTACCCTGTCGTGCCCCCTAAGGAGTTTGTATTTTAATAAGACCAGC
CCTCATTCTTCTAATTTGCAAATAATATAGACCTAATTTCTTTATCTGCTTGTGATAGG
>M00285:128:000000000-BF978:1:2119:23024:7138_1:N:0:46
GACCAACAGTTTAGTAATGGTAACCATAATGGTTACAATGTCTGCATCATTCACACCTTAATGTAACAAGGGCATTATAA
TTACCTCTGGTTGGTGACGCCAGTTATGGGGCCATACTGAGTAACAACAATCATCACCAACAACAGCTGTTACCTAACAT
TTTTCAACTAGAAATCCACTTCCAAAATTTGGGTGGATGATTCAAATAACATGCATCCATTATTATAGGTTTCAATCCTG
TACAGTCTCTTTTTAACTTAAGCAATAAGAATCATTATCATAGCAGCCTTATATTAATT
>M00285:128:000000000-BF978:1:2119:25136:7140_1:N:0:46
TAAACTTGCCTTGGTTAGTGCAGTCAAGTTAAACCAATGAAAATTTAATTGGATTAGAATAACATACCTTGGCTTTATTC
AGATTATTACCCTGCATATCGTTATGATTTTGCTGGAT
>M00285:128:000000000-BF978:1:2119:20068:7141_1:N:0:46
ATCTTTAGGCTCCTGTACCCCCTCCCTGCAGATATTAATGAGAAGAGTGCATGTCCTGGGTGGTGAGTGTCCTTAGTGAT
GGGTGCCTTTTGAGGCACCACCTCTTGAAGATGTCCTCAGATGGGGAGGGTTGTGATGATGATGGAGTTGGCTGAAGCTA
TAACCCTCTGCAACCTCCTGAAATCCTGTGCATTGGAGTCTCCATACCAGGCTTTGATACGTCCAGTCAGGATGCTCTCC
ACTGTA
>M00285:128:000000000-BF978:1:2119:4905:7141_1:N:0:46
TTTAGGTCCCTTCAAAAGATAAATGAATTGAAATTGGTAATAATAACACATGCACATTCAACTTCATTTTAATTTAATCT
GCCAGGTCAGAATTGCGCAGGAGGGCAAAAGTTTACCACAATCATGCTACTCACCTGTGCATCCAACAAGCAGTCCACAT
GTGCATTTTAAACATTACATGCAACACTCTTGAAACAAAACAAATGATTGCTCATGATTACTGCCAGCATGGAGTTTTAT
CGATGGA
>M00285:128:000000000-BF978:1:2119:14002:7142_1:N:0:46
AATCAGTCAGCACCCTCATTCCTGGGAGACCCACGTGCATTTACTACTCTCCCTCCACTAACTTGGTCCCAGTGAGAATC
TCTTCAAAAAACAATGCAGCAATTTCAAGAAATCATGTCTGTGTTGGTTCATGTCCTAACACCGCTAGGGAGAAGATCAA
CATGAACGCAATCTCCTAGTGCAAGAATATCCCAATTTCACGGTGTTGTTTATGACTTCTCACTTAGCTTTAATAACAAT
TAGTGTGCCAAATATTCCCTGAGTCCAGAATTTGAGACACAAGCTATTGAAAAGCAAAA
>M00285:128:000000000-BF978:1:2119:7911:7143_1:N:0:46
TGCACCTGGCATCTCTTAGTGTTAACAAAGGAAGATGGAGGGATGAGAGAGTTTGCAGTTCTGATGGCTTGTGGAAAGAA
GCTATTGTTCAGCCTGGTTGTTCTTGCCCTGATACATTTAAGCCTCCTCCCTGATGGCAAAATTG
>M00285:128:000000000-BF978:1:2119:14530:7143_1:N:0:46
GGTTTCCATTTGATATGCTGACACAGCTCTCTGCAGTTTCTTGTGGTCTCGAGCAGAGCAGTTGCCATACCAAACTGTGC
TACATCGAACAGGATGCTTTCTATGGTACGTTGATAAAAATTAATTAAGCTCTTGCCTGATGAAGGTTATTGTCTTAGCT
ACACTTGTGACTTGCAGTGGTTGGAATCATAGTAAGAATTGGGTGTTAATATTGCATTCAGATTTTGTTGTTTTGTGACT
AAAACCGATGCTGTAATTTGGCTTTCAGAAATATTTCAAAATGAAGTTGTTTGTAATGAT
>M00285:128:000000000-BF978:1:2119:7607:7145_1:N:0:46
CCTAACCAGGGGGAAGCCACAACTTGACTATCTGATGTTCCATGTGAGATAAAGAGCAGGCTACTTGGGACAAAGGAAGA
CCAGATAGGACCAGGCTGTGAACCCCCTGTATAATTGACATAGTGATAAGCATGCTGTCAACACAATGAGCAGACTATCA
TGGTCCTTAATTACTGTTTCCACTGGTTTAGGCACTGAAGCAGTAACTTCTAGTACTGCACATAACAGGATGAATGTGGT
GGAGCTTGCTGCCTTCTCTACAGCCTGGTAATCATGTGGGCTCAGGCCTTGCCAGAAGCT
>M00285:128:000000000-BF978:1:2119:9986:7146_1:N:0:46
GACATGCTCCGCATTCTAGGCAGCATCCTTGTAAGTCTCCTCTGCACCCTCTCTGTGGCTTCAATATCCTTCCTGTAGTC
AGGCGATCAGAACTGAGCACAGTACTTTGAGTGGGGTCTGACCAGGGACCGATACAGCTGCAACAATACCTCTCGTCTCC
TAGATTGATGTAGGACAAT
>M00285:128:000000000-BF978:1:2119:27775:7146_1:N:0:46
TGCTGCTCTGAACAGGTGCGATGGAAGTGGGCCTGCCAGGCACACTTTATATACCACAGGACCTGAAGTCAATGTCAGTA
CATCTACCAGTCTTTCTGCCATTGCATTCATGCCAACTTGCACGTCACTTTGAGTGTTTAGCCCTGAACATTAAATAGCC
TGAACTGGATATGTTCATCCATAAATCCACATCCAAACTTGTCTATCCACATAGAAGTGATCCTACAGT
>M00285:128:000000000-BF978:1:2119:24859:7146_1:N:0:46
TGGGCTGAAGGGCCTGTTTCCCTGCTCTGTGACCGGTGATGATTTGCTGCACTTTAACCGAGTAACAATGTCGCTGAGGG
AATCGTCACCGATCGCCTGGGTCACCCCCAGCACCTTGACCCTTTTCCCACACCCGACCAGGGCTTTCGGACAACCGTCT
CCCCCCTGCTTTACTCCACCCAGCACCCCTCGTTGTAAGTTCCGCCCACCGCCCCTCCTTCATCTCGCTCCTTCCCTTCT
CCCTCCGCCGCACAGAAAGGCGCCCACTACCCGTACTCCCGCCCGGCCTGCGCGCTGCCG
>M00285:128:000000000-BF978:1:2119:13765:7147_1:N:0:46
CATGCTGCTAGTTACAATCTTAAAATAAAATCCAGTATATTTGTGAAATATGATTTTTGATAAATTTACATCTTCTATGC
CTAGTATTATTAATGTTTTCTATGTGATTCTATAGTAAGGGATTCCATGATTTTCTGTACTACCGTTGTCAGACTCACTG
CTTTGTAGTTCCCCATTTTATGTTCCTTTT
>M00285:128:000000000-BF978:1:2119:18064:7148_1:N:0:46
AAAGGTTGCTTCAGTTTAGAAATTCACAGTCCACTCCTTACTGCAGTGGAACCACTGAAGCTGTGAGCAAAAGCACTGCA
GCCTTGATTCTTTTAAAACCCTGTGTTTATGAATTCCAGGCGTCTGCCACAGCACCCGAAACAATCTCTTGTGCATAAAA
CCAGCTTAACCTCCTTCTCTGGAATAACTAAATTTAGGCAAGAATATGGATCATTAACCTAGATTTCTCTAGAATTTGTT
TGTGAGCATCTGTGATTCTATAGGGGAGGTTTCTCTCTCCAC
>M00285:128:000000000-BF978:1:2119:23504:7148_1:N:0:46
GGCAGGAAAACTTGACGAGGCTGCTAATAATGCCAATAGCATCCAGGTTTTACAGATGCTTCATGGAAAATGTTATCAAC
CCCACCTCTAACAGGTAGGAGAGAGGCTTGGGATTTGTGGGGTGTGTGGGGAAGCGGGTGTTAAAAATAGGATGTGGAAA
CACAAACAAAATTGAATTAATCCATGCATGCTAACTAATGGACTACTAACCTGCTTTCCAGGGATCGTTCTTGATTTAAA
TATTTTACAAAAACACTTGATTCAAATTTTAGAAATGTTTTAAATGTAACAGCTG
>M00285:128:000000000-BF978:1:2119:3661:7149_1:N:0:46
TTGCACCCCTATGGTTAAATACTGTGGATTTGCTTAGTGGTCAGTGACAGGAGAGAGTGAATGCGAATTAGACAGCTGTG
TGGATTCTGATGGAGCTTTAGTCCTTGCATTTGTCCAAGGCTCTTGTGGCTTTTATAGACACAAGCCTCCAGAGTTTGAA
CAACTTGACTGAAAACCACGGTACAGGGCAAGCATGCAAACTGGGAAAATAAAAGGGCAATAAGGGACAAGATAGTGAGT
GGGAATAGACACTGTTCTCTGCAGTCTCATAGATGAGTCCTGAGGCTGTGTTTCCTGCCC
>M00285:128:000000000-BF978:1:2119:9126:7151_1:N:0:46
ATTGTGTCCATCTGTGAAGAAGTGAAAATAACAGAGCCTTGTATCACAATTTTCTATACGCAGATGTATTTGAAAAGCTT
GATTATTCACATGTGAAGTTATTTGCATCTGCAAAAACATCAGTCCAACCTACCCTTCGGAGTAAACACTTTGCAATTGT
CAGTATGTCAAAAAGTTAATCAAACATTGATAATATTCTTAGTGAGTGATCACCCATGTAGCATGTAGGAATTAAAGCTA
TAAGCTGGGGAAGCAATATTGGACAAGATCATTGCACATTATGTGCATCTGAACAAGAGG
>M00285:128:000000000-BF978:1:2119:21483:7152_1:N:0:46
TACCTAACTTTTTAGCGGTAGGAGATGCAGTCGAATAACTGTTACCAATCAACTCAGCACCATGAAGTACATACACTACA
ATTGTTTTCCAGTAGTTACACCACGGATTTAGTGTTGAAAATGGCAAAACATAGATTAGGCTTTAAAAACACTGTAGTCG
TCAAATA
>M00285:128:000000000-BF978:1:2119:23041:7152_1:N:0:46
TGGCTGGACACGCACCATGTGCTCTTGCCCTGGAAGGACCAGATTCCAAATGGTCTGTTCAACCAGGAATGACGCAGTGT
GGAGAAGGTAGAGGCAGAGCACAGGTAAAGGCATTCACTGAGAACCTCACTGGGAGGAAAAATTCTGTGGGAGAACAGGA
CAATCATTTGTAGTGTCAACAGGACTGTGCAGCCAG
>M00285:128:000000000-BF978:1:2119:9025:7153_1:N:0:46
AGCAGGCTGTATCATGATTTTCCATAATACAAATTCCATGAGAATGAATTTTGTATTCAAATTTTTGGGTCGTGATTTGT
GAATCACGAGACCTCACTAACTAAGTCATTAGTGAGGAAGTTATTGGTTATTGGGATGGCATTTAGTCATCTAGAGATTG
CTGTAT
>M00285:128:000000000-BF978:1:2119:7870:7153_1:N:0:46
CCACTGGGTCTGCGGGCACCCTGCCTACCCGTGAATCCCCACCAGCTCGTACGACTGCTGCTTCCCAGTGTTTGCGGTGC
CCTCTATCCACGCACTTGACGATCTCGGAGAGCACCCAGTGTACAGCGGCCACAGGCGCATAAGAGCCATCACAGCGGCG
GGAAGGTCCTGGATCATTGCCTTTTCTATGTATATCA
>M00285:128:000000000-BF978:1:2119:25288:7154_1:N:0:46
AAAACCTTACTTTATCTCTTTTTGAAAGAAATCAACTTCATTAAATGTGATTTCTTGCAACCTGACTAGATCCCATGTGC
CATTTTGAGACTGTGCCTTTCATGACAAAAGTTCTACTTTTGTCAGATTATATTTTAGGATTGGCATTGAGTGTAGTTAA
GACTTGTCTTACCTCTCCAGGTAGTTAGTCAAAGCATTTTTAAGGAAAGCTTGGAAAACTGCCAAAAGGGGCAACTTTGC
AGAAAAACTCATGATCTCATACATAAATGCCTTTGTACAGAGCTTGATTGTGTGAAGT
>M00285:128:000000000-BF978:1:2119:8033:7155_1:N:0:46
AGAGCACGTTGTGGGAACTCAGCCTTTTCTCCTTGGAGAGAAGGAGGATGAGGGGGGACCTGATAGAGGTATATAAGATG
ATGAGAGGTATTGATCGTGTAGATAGTCAGAGGCTTTTCCCCAGAGCAGAAATGATAGCCACAAGAGGACATAGGTCTAA
GGTGCTGGGGATTAGATGTAGAGGAGATGTCAGGGGTGTTTTTTTTACTCAGAGAGTGGTGAGTT
>M00285:128:000000000-BF978:1:2119:3231:7155_1:N:0:46
GTTTTAAATTGTGTTACTGTAGTAGTTATCTTCTCTCACCATACTTTTACATGTGGTCAATTTTCCACTTAGAATTCAAT
TTCTAAATGTAAGAATGAAGAGAATCTTGATTTTAGTTTAATTTGGAAGCTAACCTACTTCTATGCACACATATAGAGTT
GTCAGAATTGCTTGCAGTGTTTGGCTTTGATGCCTTCCCACTGATTTAAAAACTGAAGATGTTGTAAACTTGGTAGGTAG
AGCAGCATCTG
>M00285:128:000000000-BF978:1:2119:14339:7157_1:N:0:46
TCTATCTTGGCTTCCTTTTGACAGAACAGATGCCAAATGTCAGCCAGTTTGATTCACTCCACATCATTTGAAGAAATGGA
TGAGTTTACAGAAGGTAGTTAAATGTATGGAGTGACAACATCCCAACTGCAGAGCTGAAAACATGTACTCTGGAATTAGA
CACTTCTCCAGACAAGGTGTTCCAGTACAGTTACGATACTGACATCAACTTTGCAAAGTGCAAAACTGCCCAGGCATGTC
CTGTCTGCAAAAGTAGGTCAAATGCAACATGGCCAACTAAAGTTCCTATCTTTCTAATC
>M00285:128:000000000-BF978:1:2119:11238:7157_1:N:0:46
AGCGAAGGGGCGGCCGGTCAGGTGCAGTGTGAGGCAGGGAGAGCGAAGGGGGCAACTGGAAGTGGCCTGGACAGTGTGAG
GAGGGTGCAGGCACAGCGGAGTGTAGCAGAAAACGATGCAGTTAAACAGGATCGGTGTAGATGAGGCAGCATGGAAATGG
AGGGCCGAAGGACCTGTTTCTATGCTGTATGATGCTATGACCTA
>M00285:128:000000000-BF978:1:2119:13804:7158_1:N:0:46
TTTTTAATCACATATGAGGTCCCAGAGGAATGGAGAATAGCCAGTGTTATTCTTCGTTTAGGAAGGACCACGGAGACAAG
TCAAGAAATTATAGGCTGGTGTGCCTTATGTCTGTGGTGAGGAAATTATTGAAGAAGATTCTTGGATAGGATCAACACTC
ATCTGGAAAAGTATGCACTTATTAGGGATGGTCAACATGACTTTGTGGGGTGAGGTCATGTTTTACCGACTTAATTGAAT
TTTTTTATTAAAG
>M00285:128:000000000-BF978:1:2119:18838:7158_1:N:0:46
AAAGAGGCAAGTACAGTGAATAATTTTTACTGATTGTTTTGGGATGGTGCAAAAATACTTTGTCACACAGATCCTTAAGA
GCCTTGTGCATGGCTTTTACATAACCTAAGTACAAGGAACTTTCATGGTTGTGTTATGTGTTTCTTTTAATCAGATACCA
CATTCTTCAAGTAAGTTTAATTAAACTGGTTGAAGCTTC
>M00285:128:000000000-BF978:1:2119:9772:7162_1:N:0:46
GTAAATACAAAGCCACAATGAAACATGAAACTTCCCAAGGAATATGAAAGTAGTAAGCGATGTATTATACAGATGCATAA
ATAACAAAAGAATAATCAGATTAGTGATAGCACCACCAAGAGATAAACATCTGATCACAGCAAAATCACAGGTATTTAAT
TATTGAAAATAAAAAAAAATCACAGATGCTGGAAACTGAAATAAAAACAGAAAATGCTGGAAATACTCAGCAAGTCATAC
CTTAGACACATGCAGAATATTTGCAGCATTTTCTGTTTTTATTTTATGTATTAAATAATT
>M00285:128:000000000-BF978:1:2119:5699:7163_1:N:0:46
ACAGGAGTCATTTACAACTCGGGCGCATTTTCTTAATTTATCATTACAGAACACCGCGAGAATCATGGCTAAACAGTAGC
CAGTAAGAGCGTACTAAATTGTTAAAGTAAACTCACATACCAAATTTACATGTTATCACATTTGCATGGCTCAGGTGTTA
CTCGAATTCACAAAATTAGTTAAAATAATTGCTATTAATGTTATATCATTGACTGCCAGTGCCCCGATTTTACCCGACTT
TTTCTGTGCGCCCACT
>M00285:128:000000000-BF978:1:2119:13692:7163_1:N:0:46
GAAGAGGCTTATCAGGATGCTGCCTGGATTAGAGGGCAGGTGCTATAAGGAGAAAATAGGACAGAACATAGAACATTACA
ACACAGTACAGGCCCTTCAACCCGCAATGTTGTGCCGACATTTTATCCTGCTCTATTATCCATCTAACTCTTCCTGTCAC
ATAGCCCTCCAGTTCTCTATCATCCATGAGTCTCTTAAATGTCCCTAATGTTTCTGCCCCCACAAACTCTACTGGCAGTG
TGTTCTACACACCCATCACTACCTGTGTTAAAAAA
>M00285:128:000000000-BF978:1:2119:4217:7165_1:N:0:46
TTCACATCGTACAAGTCAGTGATAATAAGTCTGATTCTGAATCTTTAGAATTCTCAATGCAAAGGAACTGTGAATGCTCA
GTCACTGACTATACTCAAGACAGAGATCACTACATTTTTCAAAATTAAGGGAATCAAGGGATATGGGGTTAGCACAAGAA
AGCGATGCTGAGGTAACAAAAAAATATCAGCCATGACATTGAGTGGCAGAACAGACACAAGAGGCCAAATGATCTCCTCT
TGCT
>M00285:128:000000000-BF978:1:2119:15918:7166_1:N:0:46
GGCCCTTAAAATTTATTTTTTGGGATGACCACAAGTGAAGATGACATTGAGGACTGGGGAGAGGTGGTCTGGGACATTTA
GTTGCAGTGCTGGGAGTCAGCAGCTGTCCTTCACATCCCAACATGTCATGGAATGGAGGAGTTTGTTTTGCGAGGTGAGT
TGTCCAACAGACACTGATGGAACTCACCACAGAAAGTTTGGGTATGTCCTTAACTGCACAAACACTCTGTGCATGATAAC
ATTTACATTTTTGTTGAAACCACTTGAGTTCTGCAGCCCAGAAAGGGGGGCAATGTAAAC
>M00285:128:000000000-BF978:1:2119:8877:7166_1:N:0:46
AGAGGGCTTTGTGCCGGGGATTCCAGTTTAGGACTCTTGACAGCCATAGGCACGGCCACAGGTAACGAAGTGGGTGAATT
TGGGGATCACAAGGGCAGACGCTGGGAAACTTGCTTTTTATTTGTAAAGACAGGAGGCCGCAGGTGCTGGAATCTCGAGC
AACACGCAAAGCGCCAGAGGAACTCAGCGGGTTGTGCAGCATCCGTGGAGGGA
>M00285:128:000000000-BF978:1:2119:6054:7167_1:N:0:46
TCCTATTTTTCTATATTTGTCTGTAGCATAGAGCATAAACCAAGAAATAATGAAGGCTTGTAAGAAAGGTACTGCAGTAA
CTGTGGCCAACTTTAACCACTATAAACAATGGACAAAGCAAATTGGCAAATGTTGTCATGGGAATGAGATCATGTTGTGT
GTTTGCAGCAACTCCCTAG
>M00285:128:000000000-BF978:1:2119:5022:7167_1:N:0:46
AGTTATTTAAGTGTAACTCTTACCCATGAAAAGATAAACGCAGATATATCAATAGATTTCCTATTTGGTAAATCAGCCTT
TTATTAGCTGAAACTATTGATTAGCCACTTTCTACATACAACTCATGGAGTATCTACAGGAAAACAATTGTAGTGATTGT
ATTTCATGGTGTTGAGTCGTTTGGTAACAGTTATTTAAGTGTACCTCTAACCCCATTAAAGTTATTCACTGATATAGCAA
TTGATTGCCTATTTGGCTAAAAAAGCGTTTTACGAGCTACATCCATTGATTTGCCACTTT
>M00285:128:000000000-BF978:1:2119:9113:7169_1:N:0:46
TTTTCTATCTCTAACCGCAACTTATGGTCTACCTCCTGATTGCTATTAGGGGGCCTATATACAACAGCTACAACTGTCCT
CTTACTCTTGCTATTGCTTAGCTCCACCCATAAAGTTTCCACTTCATCTGACCTAATGTCCTTCCTTTCTATTGATTTTA
TCTCATTACTAACCATCATGGCCACACCTCCCCCTCTACCTTCCCGCCTATCCTTCCTATACACTGTGTACCCCTGGACA
TTGAGCTCCCAGTCACATCCATCATGCAGCCACGACTCAGTGATTGCCACAATGTCATAT
>M00285:128:000000000-BF978:1:2119:14571:7170_1:N:0:46
TGAGAGTGAAATTTAAGTTGAAAACCTTGGCAATTGCACATTCCTCAAGCAAGTAATAACTATATAAGCAATAAATGTAT
AAATAGATATCACTTTTAGCAACAGCACTGTT
>M00285:128:000000000-BF978:1:2119:27609:7170_1:N:0:46
CGGTGTTATATAAACATCGCCCACTTGCAAGTCACACTTGGTAATATCCAAAACGTCAATAATGCGCAAATGATTATCAG
CCCTAGCTTGTTCTAACAACTTCATAAGGTCATTATAGTAAGGCGCTGACTCAGGCAAGTCCAAAGCTATTGTGTCCGTT
ACATTACTCATTACTTACCCTCCACTAGTTTAGCTTCATCAAAGCCAGTAAGCAATGGCTGCATAAGGCTGTCAATAACC
TGCAATTCAGTATCAAGGGTATTTTTCTCTTGCTTCCAACTGCTAAGAGTCTTG
>M00285:128:000000000-BF978:1:2119:13974:7172_1:N:0:46
CTTAACCAATCACCATATGGTCTTTTGTCTTAAACCACATCCATTCTCCCAGCGCTGCTTTTGAAATCTCCAACCCCTCC
TCTCTCCCTCAAGTTCTGTGGGAGGATCCGTGACTCAAAAAGTTGTCTTCATGCTGATACTTCCAGCGTATTCCAAGTTT
ATGTCAGATTTAAGCATCCCCAGCTTTATTTGTTCCTCAAATCCCACAATGTGCAACTGACCGAGCTTGCCTCAGAACTC
CAAAGAAGCGGGGCCGATCCTGACCTCTGGTGCTGTATGTGCAGAGGTTGCGGATTCTCC
>M00285:128:000000000-BF978:1:2119:6306:7175_1:N:0:46
GAGCAGTTGCCGTACCAAGCTGTGATGCATCTGGATAGGATGCTTCCTATGGTGCATCTGTATAAATTGGTGAGGGTCCA
AGGGGACATGCCGAATTTCTTTAGCCTCCCGAGGAAGAATTCCGAAGATTCACCACTCTCTGCGTGAAGAGATTTTTCCT
CCTCACCAGCACCCTCTTCTCCAACTGCCCCCACCCGGTCCTGGACTCCTCAGCCAGGGGACACATCCTCCCTGAATC
>M00285:128:000000000-BF978:1:2119:22675:7175_1:N:0:46
TTGGCAGCTGATGAGCTGTCAAAAGCCACCAGGCTTTCTGGGAGGCCAACTCACCCCTCATCGCTTCCATGTTTGGCAGT
ATGCTCTCAAGTGCGGAAGTTCAGCTCATTCAGCTCTCTGCATACATGTGGACTATCATGGTGGTTGGCAAGTCAGTGGG
TTTG
>M00285:128:000000000-BF978:1:2119:23856:7176_1:N:0:46
TTCCATAATCTCCATCTTCTCATAGAAGTCCTGTCTTTTTGATCGCCATGGCTTCAGAAGTCTATATACATTCCAAACAT
TTCAAAGCAGTCACTCATACAAAACCTTGTCTAACTGGCCTAGTTTTGCTTTTTTCTTTGAGCAGAATGATAGTTTGTAG
TAGCCTCGCTTGTCTCCAATGAAGCCACAGATTTCAGTAACAGAGACTTTTGAGTTCTTAAATTGT
>M00285:128:000000000-BF978:1:2119:14530:7177_1:N:0:46
AGCAATAACAGAATGCAGAATATAGTGTTACAGTTACAGACAAAGTGCAGTGCAGGCAGACAATAAGGTGCAAGGCCACG
AAAAGGTAGGTTGTGAGGTCAAGATTCCATCTTAATGTACAAGATGTCCATTCAATATCTTATAACAGCAGGACAGAAGC
TGTCCTTGAGCTTGGTGGTGCATGATTTCAGGGTTTTGTATCTCGAGTAATTTTTGTTTCTATAATGTGCCCTTCTCCCC
AAGTCTTTCATTCTGCTTTCTCAAGCATACTCCATCACATTATCCCTCAGAGCAACTTCC
>M00285:128:000000000-BF978:1:2119:18132:7177_1:N:0:46
AATGGCAGAGGTAATAAGTGACATCATGTATGTAAAACTAAGTTGTGAAAGTGGGCAACTTGAATGAAAGTCAGCCATTC
AGATTTGCGCTAGGGTTAACTATTCTGCAAGAACATAGTTTGGAAGCAAGCAGTTATTGAATGTAATGTTTTATTAAACC
TCAAAAAGCCTTGCTTGTTTTCCCTTTAAATGTTTAATTATTATAACTACCTATGACACAAAAGAATAATG
>M00285:128:000000000-BF978:1:2119:16626:7179_1:N:0:46
ATGCTGCCTAGATTAGACGGTATGAGCCATCAGGAGAGATTAGTCAAACTCAGTTTGTTTCTCTGGAGTGTCACAGGCAG
AGGGGAGACCTGATAGAAGTTTATAAAGTTATGAGAGGCACTAGCTGGGGTAGAGAGTCAGCATCTCTCCCCTCAAGAAG
AAATGTCAAGTACTAGAAGACATGCATTTAAGAAAAGAGGAGGAGGTGCAAAGGAGCTAGCTGGGGCAAATGTTTTTGTT
TGGAAAAAAGCAGAGTGGTAGGAGGCTGGAACAGGCTGTAAGGGATAGCGGTCAAAGCA
>M00285:128:000000000-BF978:1:2119:16348:7180_1:N:0:46
ATTCAATACGCTGTTTTAGCCAAATAGGAAATCTTTTGCTATATCATCTAATAACTTCTCAGGAGTAAGAGATACAGTGC
AATAGCTGTTACCAAACGACTCAGCACCATGAAATACATACACAACAATTGTTTTCCAATAGTTACTCCATGGTGTCTGT
GTCGAAACTGGCAAATCAATGAATATAGCATTCAATACTCTGTTTTAGCCAAATTGGAAATCTTTTGCTAT
>M00285:128:000000000-BF978:1:2119:18267:7182_1:N:0:46
AGATAACACTATTTCTTACTTTCATAATTATTATTTTTTTGAGGAAGCATTTTTGGTCTTGGGGTTGGATCCAGCACAAG
AGTAGATCCAGCCTGCTTTTGTGACTGCAGATGCCATATACACACAAGACACATATCCATTCAAGGTTGAGGCCTGGCTG
CCGTGGCTCCATTCAAGACAGAACCATTCGTAGGTACCCACCCCCAATATACTCTAATGAATTTTGGACAAACCATCATT
GATTTTAAGATGATTTGTCCAAAATTCATTAGAGTATATTGGGGG
>M00285:128:000000000-BF978:1:2119:24357:7182_1:N:0:46
CAAGTGACTAATAAAGATATCTTATCTTGGACATTAACAAGATCTTGGGTTTGATTGACTTTGGACATAACAATGGATCT
CACCTCTGGTTAGCAACCGGATGACACTTAAGTTAATGGTTGGAAAACCGAACCATGGAAACCAGTTTACTGAAGGTAAT
CATGACTTTATTTAACCAGTTATCATGGTTATTTAACAAGACACATAGAATCACAAGCATCCAAGTAACCTACAAGCCTT
CTGTAAAAAAAATAGTTGCTTTGACAGTTTATTGCTAGATGTGATTGATGTTGCCTCTGG
>M00285:128:000000000-BF978:1:2119:12299:7183_1:N:0:46
TACACATCCTCATGGAGTATCAACATGAAACAGTCGTAGTGTATGTATTTCATGGTGCTGCGTCGTTTGGTAAATGTTAT
TTAGCTGCACTTCTTACCACTGAAAACATAATATCTGATATATCTCCAGAATTCTTACTAAGCTAAAACAGCTTTGGTTA
AGATA
>M00285:128:000000000-BF978:1:2119:9299:7185_1:N:0:46
CCATTCCAGCCCCGGAGCCATCCAAGTCTCCGTAATGTCCACCACATCATAGCTCTAAGTATCGATCCAAGCTCTCTCAT
CTGTCTTGTTAACAATACTCCTCGCATTAAAATAGAGACATCGCAAGCCCGTCTGAACACTTCCCTTCTCTAACAGCTGT
CCTAGCCTCCTATATCAAGAGCCTACCACCTCTTCCCCGACCTGTCCAGTACGAATCCCACCATTATGACCCTGATAAGA
TTTTTAT
>M00285:128:000000000-BF978:1:2119:14348:7186_1:N:0:46
GTGGACACCATTTCAGACCTGGGGAAAAGCCTCTGACTATCTACCCTATTAATACCTCTCATCATCTTATACACCTCTAT
CAGGTCCCCCCTCATCCTCCGTCTCTCCAAGGAGAAAAGGCCGAATTCCTTCAACCTGCACTCATAAGGTATG
>M00285:128:000000000-BF978:1:2119:22063:7189_1:N:0:46
AGATTAAGTCAACCAGGCCTGTATTCACTTGCCTTTAGAATCATGAGAGTGGTTCTCTATGTAATATAAAGAATTCTGAC
AGGATTCAACAGACTTGATGTGGGAAGGACGTTTCCTCTAGCTGGGATGTCTTGGGTTACAGAACCAAGAGATTTCCGAC
TTGGATGAGGAAGAATTTCTTTACTCAGAGAGTGGTAAACCTG
>M00285:128:000000000-BF978:1:2119:21897:7191_1:N:0:46
ATTGTAGCACAGCATACTGTAAGTATGATAAACCTATCAATTTCAATATGCTGCAATGGTATTCCTGCTTGGTCTGGGAG
GGACCACAGGCTCAGACATTTGACTATGTCCTTGGCTGAGGAGTCAATAACGTGAAGCTACCATTTGTGGGATTATTACT
GAATTTGCAGGATTATGCCCATGAAGAGC
>M00285:128:000000000-BF978:1:2119:26605:7193_1:N:0:46
GCACTGTCACAGCTCCTGCAATGAACATGTAATGATGGCTTGGGAAAGTGGAGGGCAGTTCTCCCTTGTGTTCTGATTGG
TGGTCAACACCACTGGACCAGATTACTTGGTAACTTGCATTGCTGTTTGTGGGACCTTCCAGTGCACTAGTTCAGCGCAG
GTCTTCCCCA
>M00285:128:000000000-BF978:1:2119:27028:7193_1:N:0:46
TAACTGTTATGATCTCAGAGAGAGCGCAGGTAGGCAATAAGGTGCAAGGTTATAACGAGGTAGATTGTGAGGTCAAGCAT
CCATCTGATCAAACTAGGAGACCATTCAGTATTATAACAGTGGGATAGAGGGTGTTCACACTGTGCTATTGGGGATGGAG
CTCCAGGATATCGTCCCAGTGACCAAAGAAATGGCAATGTTCTTGATGATTAAATG
>M00285:128:000000000-BF978:1:2119:26945:7194_1:N:0:46
TCGGCGGCGAGGAGGGGACGCATATCATCCGGGAATTGCTCGAGGAATAACTGCCGGAACAGGAAACATGGCTGATGGTC
GTCCATGAGTGCCAGCATCTTTTTTTTTAAATTTTATTTACAGCGTGGAAACAGGCCCTTTCGGCCCTCCAAGTCTGCGC
>M00285:128:000000000-BF978:1:2119:6365:7196_1:N:0:46
TCATATTAAATAATGTTAACAAAGAGCAAACCAGGAAGGAAAGACATGATTTCTACATGTTATTTTAAACTTTATGCTTT
TAAACTTTCAGTAAAAGCAAATATCAAGTTTATATTAATTTTTTTAAGAATGTAATGTCTATATCTATGTGAGTGAATTT
CAATCCACTGTATTTTTAGGTCTGGAGGGTTTGTCAGGCAGTAATTATGAAGTGCAAGATCTTCAGTGTATTTCACTGCA
AGATCAGT
>M00285:128:000000000-BF978:1:2119:21654:7198_1:N:0:46
CCATGAAATACATACATAACATTTTTTTTCCAGTAGTTACTCAATGGGTTTAATGTGCAAAGTTGTAAATCAAAGGTTTT
TGCTTAGAAAACGCTCTTTCAGACAAATCGGAAATCTGTTGTTACATCTGCGATTAACTTTTCAGGGGTATGAGGTACAG
TCAAATAACCGTTTCCAAACGACTCAGTAGCATGAAATACATACACAACAATTGTTTTACAATAGTTACTACATGGGTTT
AGTGTGCAAAGTGGTAAATGATAGTTTTTTGTTTGGAATACGCTGTTTCAGCCAAATAGG
>M00285:128:000000000-BF978:1:2119:22029:7198_1:N:0:46
GAGATTTATGAAGGATGAGTGAATTTGGCAGCCACAAGAAGCAAAATGGTAGCTGAGATCATTCATCAGAAGATGAAAGT
CACAGGGAAATACAAAATTGTTGAGAAATAGGCTTTACCCTACAGT
>M00285:128:000000000-BF978:1:2119:14514:7199_1:N:0:46
CAAACCGGCTCCCAACATCGCCAGCGTTGTTGGAGGTCCCAACCCAAGATAGCGTGGGGCCCTCCTTCTTCTTCATCCTT
GGGCTGGAAAAGCCCGCATTCGGGAAGGTCAAGTGACCTGCGCATGACGTCAGCGCGGGGACTGTAGTGTGGGAAGACTT
CGGGTATTAAAAGGGGCGCTGCGCCCCGTTGTTCATTCGTCTTCTGACTTCAAACTACCTACTCTGTGTCTTCATTTCGT
AATAGCGGGTAACTGACATTTCAATTTAGTGATGTTTTGCTGGATTCCAGTTGTTGAT
>M00285:128:000000000-BF978:1:2119:8922:7201_1:N:0:46
TAGATTCCTTCAGGTTCCCAGAGGTTGGTACATGTGGTAGAAACTAATGTTTAGCTCTAAAACTGCTCAGTTCCACCACC
CCATGGTAAGAAGGTGGCAATGCATGATATAAGGCTGCTGAAGCGGTCTGACTCT
>M00285:128:000000000-BF978:1:2119:25843:7201_1:N:0:46
TCAAGGGGACAACTTCTATTCCTATAAGGCTTGGGGATGACCTGGGAAAAAAAAGTATTGCAGTGTACATGTACAGCAAG
GATCTGACAAGTCTGAATTAGCAAACCTGTAGGCTAAGGGGAGCTGGCACAGGGAAGTAGCTTTACTAAAGTCACCTGCA
ATGTGAACATCGTGGGGAAAGGCATGGATGAAAATAGAAACATTGTCTGTTGGCTGTGAGGGTAGGAATAGCTTCAGTGT
GCAGGGACAGAGGCTCGTGGGGGTTCCTAGTGTAGGCTTAAATGCACGTGAGTAATGATG
>M00285:128:000000000-BF978:1:2119:26055:7204_1:N:0:46
TCCGAGTGTTTACAGCATTTTCTGCTTTTGTTTCAGATTTCCAGCATCTGCATTTTTTTATTTTTAAGTATCCTGCCTCC
GACTGCACCTCCAACATCATGTTCAAGGAACCTATCTCGCCGGCATTCAATGAACTTACGTCCTCAAGGCAACATCTGCT
AACAAGGAGTAAACACAGTAGACACAAGAGACTGCAGCTGCTGGAATGTGGAGCAACACACAAACTGCTGGAGGAATTCC
GTGGGTCAGCAGCATCTGTGGAGGGAAATGGACAGTCGAGACAATGACCCCATGATGATT
>M00285:128:000000000-BF978:1:2119:14861:7204_1:N:0:46
TTGGTCCCTGGCTACTAATTACAACTAACCCACTCCTCTTCCACAGGATCTTATAAATCTACCCAAGAGGGAGACAAGGC
TTTGGTTTGAAACAAAGGCACTCCTGACAATGCAGAACTCACTCAGCAATGCAATGGAACATCAACCTAGGTTGGTGTGC
TTCTGATGCATAGGCTAGTGTGCTACCAGCTGAATGGTAGCATGGTTGATGGTGATACTGTTGATAAAGAAACAAATGGG
AAT
>M00285:128:000000000-BF978:1:2119:14683:7205_1:N:0:46
ACTTTAAATCGTAAATATGCACCTCACTTCCCCAAAGCAGATACCCAGGAACAAACTGTAAAGCTTAAACATGTCAGGAT
CAGATACTATATCCACCATTCTAATAGGAATGAGATAGAGGGCACCCTGTCATCGAGTCTATTTCAATATTTAGGGAGAA
GGACACATAACGCTGCAGCAAAGACCTCAAACTTTTCAAACTGTTACCTGTATTACATCTTTGACAGAAACTCAAATCAG
CAGATACACTTTCACCCGTCTGGGGGGTGGGGGGGGGGTGGTGGGACAAGATAGTTTAAC
>M00285:128:000000000-BF978:1:2119:26907:7206_1:N:0:46
TGGCAAAGCTGGAACTTATTGTCCATCCCACATTGCCCCTGAACTGAGGAGGAAGTTAAAAGCCGATCACAATTCTGTAT
CCGGGGTCACACAGATCAGTTGCTATATTTAAGAGAAATTTAGACAGACACTTGAATATCCAAGGCACGATGAAAACCTA
ATGGAGGCAAAAGGGATTAGTGTCGATGGCAAAAAGGTTGGCATGGACATGGGGGTGCTGAAGAGCTCATTGCTGTAATG
TTTGACTCTACATTTCTATGACATGGGCCAGACTGGTAAGCATGTCAGAGATGCAGAGCC
>M00285:128:000000000-BF978:1:2119:7993:7206_1:N:0:46
ACTGGTTGACTTCTGTCCTTCAAGGAAGGATCAGTTATGCCCATCTGATGCAACATAACTGACTTGATTACCATATTTTA
GAGCTACTTAATGTATTGACTCCAAGTGCCCTTGGAACAAATGAGAATGAGCAATAAATGC
>M00285:128:000000000-BF978:1:2119:15919:7206_1:N:0:46
GAATTTAAGATGTTTAAATACCAGAACTTCTGAGGAAGTAGAGGCATTTGTGCACTTTCTTGGCCATAGTATCTATGAGG
CGGGACCAGGACAAACTGTTGGTAATATTTACATCGAGGAAGCTTGAAGCTCTCAACCATCTCCATCTCTG
>M00285:128:000000000-BF978:1:2119:18161:7207_1:N:0:46
ATATGAGTTTGAATCCCAATTTAGCAGTTGGCAAATTGAATTAACTAAATAACTGGGGTGGGGAAAGAGAATGTCTAGTT
TTGGGAATGCTTCATGGTAACCATTACATCTTATTCTCTAAGAATTGGAGCAGTTTCTGAACTGATCGTGCATATCAGAT
TCCAGACCCACTGTGATGTAGTTGACCCCTAAAATAGAAAATGCATTTAATATTTAGCAGGAAAGGTGGCATCTGAGAGA
AGAATGGGTTTAATGTCTCAGGTTGACAATCTTTCATCACTTCTGAATATTCCCAGCATT
>M00285:128:000000000-BF978:1:2119:22859:7207_1:N:0:46
TTGTCCCTTTCATAAACAAATGACAGAGCCATCGAGTCGTACAGTGCAGAAACAGGCCCTTCGGCCCAACTCGTCCATTC
TGACCAAGATGCTAGAACCATTTACCTGCATTTGGCCCATATCCCTCTAAACCCTTTCCTGTCCATGAACTTGTCTTACT
TGCTTTTAAATGTTATTTTACCTGCTTCAACCACTTCCTCTGGCAGCTCAGTCCATTTTTCGACACCTTCTTTATAAAAA
ACTTGCCCCTCCGACCCCCTGTAAATCTTTCCCCTCTCTCTAGTTTCTGATTCCTGTTCC
>M00285:128:000000000-BF978:1:2119:4083:7208_1:N:0:46
AAAAGATTGAAAAAGAAAGAAAGATTGCACCCCAGGCTGGTGAGCACATTGCAGAAGGCAGATGGCATGGAACATCCAAG
TAAATCTGCAGTCAGTAAGAGTCCGAGAAGCAGTCAGGTCAAGCATGGATCCAGTAGAGCACATCCTAAAGGTTTTTTTT
TAAATAACCTGATTATAAGAAAGAAACAGTTATATTCATATAATATAGATCGGAAGACACACGTCTGAACTCCAGTCACT
CCGCGAAATCTCGTATGCCGTCTTCTGCTTGAAAAAAAAAAACTAATCACATAATAAGA
>M00285:128:000000000-BF978:1:2119:17672:7210_1:N:0:46
CCCTGCCAATCTACTGCCACCTCCACCTCTGTGTCCTGACTCCACCTCAACAAATGCTCCAAATCCCCCATCCCCTGCCC
ACATGAATTGTTTCCTGATCCACGCCCTCCAAACCTAAAGTGATATCCATTCTATCCCACCTGACCTCCTGGCTTTTCAA
TCTACCCTGCCGAACAATGTCTC
>M00285:128:000000000-BF978:1:2119:13853:7210_1:N:0:46
TCTCTCCTCATAATCCATACTCTCTAGTCCAGGCAGCATCCTGGTAAATCCCCTCTGCACCCTCTGCAATGTGTCCACAT
CCTTCCTATAATGCAGCGACCAGAACTGGACACAGTGCTCTAAGTGTGGCCTAACCAGAGTTTTGTAAAGCTGTATCATC
ACTTTGCGGCTATTAAACTCGATCCCACAACGTGTGAAAGCTAACATCCCAGAAGCTTTCTTAACTACCCTATCCACCTG
CGAGGCAACGTTCAGTGATCTGTGGATATGAACCCCCAGATTCCTCTTTTCCTCCACGTT
>M00285:128:000000000-BF978:1:2119:13042:7211_1:N:0:46
GATCAGAAGTGTGGATGTTTTCCAGTGATTACTCAATGTTCAATTTAATTCAAAACCTCTCAGTAAATGAAGCAATCCAA
GCAGCAACACCAAGACTTCATTCAGGCAGGAGGTAGTAGGTAACACTCCACTACTCAAACATCGGACAATAGTCATTTCC
AGCAACAACTTAACCTTGAAATTAAATGGTAATACCGTCACATCCTTACAAACTTCCTGAGGA
>M00285:128:000000000-BF978:1:2119:12198:7212_1:N:0:46
ATCAAAGATCTTGCCCTTCCAAGGAGTCATGGAACTGGAACGGCGTTTGTTCTCCTAGATGAACATCAAAGATCTGGTGA
CTCTGTTATGAAGCAAGGATGGAAGTTGCTACATCTCTCTGGGCAGATTACTCCTTCGTTATCGTAATGCTTTTGGTGAA
GCTCATGGTGTTCAAACTGATTATCATGTTTCCCTCATTCTGACAATGACTTCATGAGTTGACTCATCGGCTGTAAAGAA
TATATATGTCCTGAAGTGGACTGTGTAAATGCAAAGGCGAA
>M00285:128:000000000-BF978:1:2119:13288:7213_1:N:0:46
TTATCTATGGAAAAGTGTAAAGTAGGGTCTGATTGCAAATGTCTCCTTTCACCATTTGCTTCAAGTGGGATTCCAGAACA
GAAATGTGTTCAAGTTCTGACCTTGAAAGACTCAAGCTAAGATATTCTGAATGAAACTTAGATTTTGAATACTGTTGTTT
TTATTTTTGGAAATAAATGAAGGTTGTATGCAAGTTGACCATTGTTTCATCAATTATCTACTGTGTGTTTCTCTTTGCTG
CTATAAACCTTGTACGTAAATTCCATTCATGATCCAGCTG
>M00285:128:000000000-BF978:1:2119:14568:7213_1:N:0:46
AAACTCAATTACCTTTGGAAGGACAAATCAAGGTGGGGCATACATAGTAAATGGTAGGGCACTGAGGAGTGCGGAGGAAC
AAAGGGATCTGGGAGTTCAGATACATCATGACCTTCTGGTCACCAGAGGAAGGATGTCAGTGAGATTGAAAGAGTTGAGG
GA
>M00285:128:000000000-BF978:1:2119:7043:7213_1:N:0:46
GTAAAAGTCTCACAGGGCCTGAGAATCACAAAAAAAACCTTCAGATGCTGGAAATCTGAAATAGAAACAGAAATTGGTGG
AAATACTCAGCCGTTTTTCAACCTAAAACATCAACTTTGTTTCTCTGTCCGCAGACGCTGCCTGACCTGCTGAGTTTTTC
CAGCATTTTGTGTTTTTATCTCTTACAAGGCCAGTGCAGTAA
>M00285:128:000000000-BF978:1:2119:26307:7216_1:N:0:46
GGGGGGCAGGGGGAGCGTGGTCAGAGACAGGAAACATGGGGGGGGAGCAGTGAGTCACACACACACACACACACACACAC
ACTCTGACACACACTGGGAGACGGGGTACACACACACACACACACACCCACACACACAAACACTCTGCCACACCTTCGGA
TACCGGACACAAAAGAGCACACAAACACACTCACAAAACCAAAAAAGCATAGGAGAAGAAATGACTGAACTCCAGACTCA
ACGAAAAAACTCATATCAGGTACATTTTATGAAAAAGAAAAACAAAAAACAAAACCAGA
>M00285:128:000000000-BF978:1:2119:13238:7216_1:N:0:46
TCCTCCACCTATCTTAGTGTCATCCGCAAACTTGGCCACAAAGCCATTTACTCCATCATCGAAATCATTAATGTACAGAA
CACAATCAGAAAGAAATTGATACCCTATCAGGAGGTGTGGCTGAAAGCTCAGAATACTGGATGACATGTGAGGTGTAGTT
TAGCATATTCTTTTTCTCCTCCCCACCTTGATCTTCCTTCCAGC
>M00285:128:000000000-BF978:1:2119:9283:7217_1:N:0:46
GATACGCTATTTGGCTGTGAGAGCATCATCACCGGATCTGACCCGCCAATCACAGGGGCTGCACAGGTCTGTTCCAGGGC
ATAGAACACCCTACCACTGCACTCTACCATTCTACCACTGACAAACAATGAGGGTGATGGTAACATCCTTACTGCGACCC
GCATCATGGATAAACTCAGCGCAGCAAGGTAACGTGCTTTCTTAGTGTCTGTGCCTCACCACCTGACTGTGCAGCACATT
TACCCTCTGAC
>M00285:128:000000000-BF978:1:2119:21070:7217_1:N:0:46
CAGAATTTGGCTAAGACTGGCATTTATCACACGTCCCCAGATGTGCTGAAGTACTGGCCCTTTCTGTAATCTTGTACAGT
CACTATAGAGGGTAATTAAAAGTCAATTATAATTGGTGTGGGATGGAAATTACATACAAGCCAGACAAGGTAACAAACAG
TTGGCTTTTTAGAACAGCTGTGTAAACCAGTTATTGAAGTTTTTAAGAAGCTGAATTAAATTTTCAATCTGACCTAGATG
GATTTAAGTTCACATTCTCTAACTTACCTATACACTCTTCTGCATTATCTGTCCAGCAAT
>M00285:128:000000000-BF978:1:2119:17288:7219_1:N:0:46
TCTCTGTGTCTTGGTGTAGCAGCCGGCATAATCAAAGACCCCACCCACCCGGGTCATTCTCTCTTCTCTCCTCTTCCATC
GGGTAGAAAATACAGGAGCCTGAGGGCACGTACCACCAGGCTCAAGGACAGCTTCTACCCCACTGTGATAAGACTAATGA
ACGGTTCCCTTTTATGATGAGATGGACTCTGACCTTACGCCTTGCATCTCATTGCACTGCACTTTCTCTGTAGCTGTGAC
ACTTTACTCTGTACTGCTATTGTTTTTACCTGTACTACCTCAA
>M00285:128:000000000-BF978:1:2119:11176:7219_1:N:0:46
GGGTTGAACTCCATCTGCAATTTCTCAGCCCAACTCTGCCTCCTATCTATGTCCCTCTGAAGCCTCTAGCAGCCCTCCAT
ACTATTCACAACTCCGCCAACCTACGTGTCGTCAGCAAACTAATAACCCACCCCTCCACTTCCCCATCCAGGTCATATAT
AAAAAATGACACACAGCAAGGGTCCCAGCACAGATCCCTGAGGTACACCGGAGGTCACCAACCTCCACTCAGAATACGAC
CCTTCCACAACCACTCCCCGTTTTGTGTTTGCCAGCCAATTCTAAATCCACACCGCCGCC
>M00285:128:000000000-BF978:1:2119:20953:7219_1:N:0:46
GGTAGGTTAATTTGGCGGGGGTTAAAATTGGGCGGCGTGGACTTGGAGGGCCGAAAGGGCCTGTTTCCACGCTGTAAATA
AAATTTAACAAAAAATTTAACAAATTTATTCAATGAAAATTTAAAACGAAACCTGCAGATGCTAGAAATCTGAAGCAAAA
TCAGATAATGCCGCAACTGCTTAGCCTCCGGGG
>M00285:128:000000000-BF978:1:2119:22946:7219_1:N:0:46
TTTCCTACTCTAGAATTCCCAAATGCAAACATCTTTCTCCATCCAAGAAGTTAACTAACTTGCTTATGTGATGCAAGTAT
TGATTCTGTATCCAGTGTCTTATCAAGTACTACATTCCTAATCCTAACCATACAGGATTTATCCTGATGGTGCCTGATGT
TCTTTTA
>M00285:128:000000000-BF978:1:2119:14774:7220_1:N:0:46
TCTGCAATGAAGACATTTATGAACATAAAGATCACAATGTGGACTTCTGGAAGGGAAATCGGGAGAACACACATTGAGCA
GTCAGCAGTGGAAAGGTTGAGCTGCTTCAACTTCCCGGGTGTCAGCATAGATCTATCTGTATTGGATAGGACCTATCTTG
GGTCCAATACATTGATGCAATCATGAAGAAGGCACTCCAGTGGCTCAAATTCACGAGAAGTTTGAGGAGATTTGTTATGT
CACCAAAGACACTTGCAAATGGTGGAGAGCATT
>M00285:128:000000000-BF978:1:2119:5712:7221_1:N:0:46
TGTATTTAAACAATTCCAATGAAGCTAAAATAAAGGGAACTTTAATATTTGCCTTACATAGCATTAAAGCAGAATGAAAC
AAAATTACAGCACTGAGATATTTAATTTTCACCTACCAGCACAACCAATGTCACAGGATTTCCATTGTGCTTTGTTGTTT
TATTAAGGTAAATAAAGATTTTGATTGATAGTACCTTTCATTAACTTAAGGCATCTCAGAATGTTTTTCAGTCAATGAAA
AAGCTTTTGAAGTGTACTCATTACAGCAATGTGCGAGATATGACAGCTAAATTGTGC
>M00285:128:000000000-BF978:1:2119:8725:7221_1:N:0:46
CCATGAATTCAGGCAGATCATGGCTGCCAGTGAGTTGCTGAACCACCTGTACTCTTTCCACACACCATTTGTTCTTTACT
CCCAGGTTTTCCATTCGACCTCAGCATTCAGGTACTTGGAGCGCTGTGTACTTTCCCTGATGACACCCAGCTCATAATCA
CCATCACCTCTGTGGTCTCCACAGTGTCTCTGAACGGTCAATGTGCTTATCCAGCCTTTAGCTCTGGATGAGCAGGGATT
TCTCCTACTAGAAATGAGAGGATTCAGGTTGTTGTCTTCATTCTATAAACTCCATTGCCT
>M00285:128:000000000-BF978:1:2119:23778:7223_1:N:0:46
GACTCATCCAGTTAGGGTCAGGTAGAATTTTCCATTGAAGGGGCAGCCCAGCAGCCTGCCCCTGGAAGAGCAGAGCAAAC
CGGACAAACCTGAGGTGGGTTTTCAGAAAAAGACTCATCCAGTTAGGATCCAGGTAGCATTTCCCAGAACGAGGGGGCCA
GCAGCCCACCCTTGGAAGAATAACCTGTTAGACTTTATTCCCCTGAAGAAGCTCAAGTGAGAGAGAAACGTTGGGAAGAG
TGCTTTCCACAGG
>M00285:128:000000000-BF978:1:2119:19012:7225_1:N:0:46
TGCAATAGCTATATAAACCAAAGGCAGCAGGATGGGAGTGACGCACAGACAATGGGTAATGGGAAAATCTCACGCCAGAA
TATGTTAACTATATGTTTTTGTACAATGTCTGATTGGCCTTGTTACGTGGCATTTTCAGGCTGTTGCTGCTTGCAAGGAT
ATTATAAAAAGAAAACGTTAACTAAAAGTACCATAAAATCAAATGTGCCTTTTTCAAATGAACACTCATGGAGGGGCAGA
GGAAATATCTGAAGCTTGGGGTACACTTTTGAAAGACTTTTATTGTCATAGATGCCTAA
>M00285:128:000000000-BF978:1:2119:9508:7226_1:N:0:46
GGCTAGTGGGACATATTTTGTTATTTTTTGCCACGGTTTAGAAATGTTAACGTTAAGATGAGATTAACAATAAATATTTT
GTCCTTTCACTCAATATTTGTGAAATAAATCTCATAAATAGCATCAAATCACTAATATTAATACATTTATTCTTTA
>M00285:128:000000000-BF978:1:2119:17813:7227_1:N:0:46
GCAAGCCACGAGAGCTGAACATCATCAACACCCACAATTCCCTCGGCTTGGTAACTGTTTACCCTGGTAACTAGTTGGCT
GCTGATGCTAGATTCTTTACCACTGTGCTAGTTTTTGAATAGTTCTTCAAAAATTTCTTGTTCTTGAAGGGTTCTGATAG
TCAATAAATATGTGTTAATTCCTGCTGGGTATCGAACAGATGGATTAACCTCTGCTTGTCGTTAATCAG
>M00285:128:000000000-BF978:1:2119:24796:7228_1:N:0:46
TTCCCCCCTCTCACCTTAAAGCTGTGCCCTCTAGTATTTGAGATTTCTACTATGGGAAAAAGATTCTGCCTGTCAAACCT
ATCTTTGCCTCAATTAATTTTATAATTCTC
>M00285:128:000000000-BF978:1:2119:16722:7229_1:N:0:46
ACCCACTGACTCTTTGACCTCACTCTCTCCCTTCCCGGTAGGTGGTAGGGAGTACCAACTGGTTTGGAAATGTAGTCAAT
ATGAAGCACGTTATAGCTCGTAGCCTGAATACATTAAAGAATATTTCCTGAGAGGGCCTCCTCACCTTTGCTACTAGCTT
CATTGAAGGCCTTGCAAAGGAACAGGTGGCCTTGCAGGTAAGAACTGCCAAGTCTTCAGAGATTTAATGGTCGCCTTTTG
CTGCTGAGTTAAAGTTTAATTGTTAACACTGCTAAAGAGGATTTCACT
>M00285:128:000000000-BF978:1:2119:6109:7229_1:N:0:46
TCCTCAACGTCTCAATTATCTTCATTTGTAGGCTAATGATAATACAAGGCATCATGATAATACAATGCACACCAGAAATT
ATTTGTAATAAAGGACTATGAGATGTAGTACTCTTTAAGAGAAAAATAACAGCTGTGCTTTCAGTGATTCAAAATACCAT
TTCTGTTATGTTACTACCTTATATGCAACATTACTCACTGG
>M00285:128:000000000-BF978:1:2119:11538:7230_1:N:0:46
CGTCATTTAAATCTCCTTCCCACCCCCACACTGACCTGTCTGTCCTCAGGCTTCTCCTTTGCTGCAGAGAGGCCAAGTCT
TTAGGTAGCTTGCAACCCAATGGTATGAACACAGAATTTTCCAATTTCAGGTCACACAACCCTGCCGCCCACCTTTTCCC
ATGATGTTCTCGTTCCAAACAAACTCACGTTTACCTCATTTTCTCCTCTTTTTCTTCACCTCTACCTTCCTCCTCTCCCT
GCCTGGTCCTATCTGCCATAATGTCCTCCCAATTTGGTTCCAC
>M00285:128:000000000-BF978:1:2119:21292:7230_1:N:0:46
GCACAGAAAATGAATTTGTCTTGAAGTCCATTACTTGAGCTTGGAATGACATGTTTAAACTCCTAGGGTGTTAGAGACTG
GCAGCCAGGCAGCTGAAGGGAGGAGCTGACAGTGGTGGAGGGCTAT
>M00285:128:000000000-BF978:1:2119:18909:7231_1:N:0:46
ATTGTCTGTGCAAAAATCAAAGTCGACTGGCAGGATGGGCAAGCCATCAGTGTACTCTCCTTGGCCAGCATCCCAGCATT
AAGACCCTCATTACTCCTTTGGGTCTGATGGACAGGCCACGTGGTTCACATGACCAACACGTGAGCCCCAAAACATGCAC
TCTATTCTGATAGCCATCACAGCAGGAGATTACAAGGAAGACAAAGGAAACCATTCAAGGTTTTTCCTCAATGTCTTGTG
TGACATCCCCACCATTTTGTGGAATC
>M00285:128:000000000-BF978:1:2119:8883:7233_1:N:0:46
ACAGCTGAGGTCTCAGTCCGGTCCCTCGGGAACACAATTTGTCACAGTACTGCAACCAGAGTCAGTCCCATCGATCAGCA
CCTTCTTTCTTCTAATGCAAAGCCACTTCTGATTCCGAGAGGCCGAGTCATGGTGCATAACAGACATGTTCTCACTCACC
TTCGTATGTCCCGTGAAATGTGTTGTTTTGCCGCAGCAGTGCAGTGTAATGGCATAAAGCTATGAGAATGTGTGAAATAA
ATAGAGAGTACAGAAGAAGCAACAAGCAGACAGTGTTCACGGACCGTTCAGAAATCTGAT
>M00285:128:000000000-BF978:1:2119:3206:7235_1:N:0:46
NNNNNNNNNNNNNNNNNNNNNNNNNNNNNNNNNNN
>M00285:128:000000000-BF978:1:2119:25632:7235_1:N:0:46
CCAGCCCAACTGGTCCATGCCGACCAAGATTCCCATCTTAGCTAGTCACATTTGCATGTGTTTGCCCCATATCCCTTTGA
ACCTTTCCTCTCCTAGTATTTTACCCCACCTCCTGTGCCACAGAGCCATGGTGCCACAAAGTTGGCTGTTGCTGCTTTTC
CCTAGGAGGCCATATCTCCTACAGTGCTGTGTATCTATTTGTGAGGGGGATGGCTGTAGGGCACTTATGCAGTACTTGTC
TGCTCCAGCTGCTCTGTCTGGTGGTCATCTATTTAATTTCTGCCTGTGCAGACAATAATT
>M00285:128:000000000-BF978:1:2119:25821:7237_1:N:0:46
GGAGAGTCAAACAGTTCAGGGGAAATGTTCCCAGAAAGAAGTAGGGTGGCATTCCAACCCTGAGCCTCATGGATGGCAAG
ATCCATAGAGAGTAGGTGAAGGCAGAAAAGGATGGTAAACTGAGTAGGAAGTCTGGAAGTGTAGGAGTGAGGGTACATGA
AAACTCAGACAAACACAAGAGGTACGAAACAACACTGGGAAATAACATCAAAGGAGATCCAAAGACATTTATTAAGTACA
TAAA
>M00285:128:000000000-BF978:1:2119:6227:7237_1:N:0:46
CTTTTTTTAAGCTAAAACCATTGATTTGCATGTTTCTTCACAAAACCCATGGAGTATCAACAGGAAAACAGTTGTAGTGT
ATGTATTGCATGCTGCTGAGTCGTTTGGTAACAGTTATTTAACTGTCCCTCTTACCCCTGAAAAGGTAATCTTGATATAT
CACCAGATTTCTTACTAGGCTAAAACAGCGTTTTTTTAAGGTAAAACCATTGATTTGCACGTTTCTTCACAAAACTCATG
GAGTATCAACAGGAAAACAGTTGTAGTGTATGTATTTCATGCTGCTGAGTCGTTTGGTA
>M00285:128:000000000-BF978:1:2119:7984:7237_1:N:0:46
CTATGCTATCCCTGACTTCCTTTGTCAGCCACGGTGGCTCCTTTCCCCTCTTTGAGTCTTTCCTTCTCTGGGGAATGAAC
TGATCATGCACCTTGCGCATTATTCCCAAAAATACCTGCCATTGCTGTTCCACCGTCAATTCTGCTAGGATGCTCGTCCA
GTCAACTTTAGACAGCTCCTCCCTCATGGCTCCATATTCTCCTTTGTTCAACTGAAATACTGCCCCTTCTGATTTGCCCT
TTTCCCTCTCCACTTGCAGATAAAAACTTATTATATTATGGTCACTACCTCCCAATGGCC
>M00285:128:000000000-BF978:1:2119:16234:7239_1:N:0:46
CCATGGTACGTTCAAGTTAGCAGTGCCAAATTTGAGCTCAACAATACAGATAACACCATGTGTTCTATTAGAATTTAGCA
GCAGGAAAGTCCCCTTCTCTCTCCTTTTCCATCATTTGGATTTTCAAAGGAAACTCATA
>M00285:128:000000000-BF978:1:2119:15325:7239_1:N:0:46
TTCAGGTTGACGACCCCCTCATAGAAAGAAAGCTTACGAATCCAAGGAAGGAATCAATGACCATTCCTTGGGGTTGTTAA
ACACACAGACATTCTGCTAACCTGGCCAGGCTCATCATACAAAGAGGTGGTCTGTTAATTTCCTAAGTTTCACTAGTCAA
ATATATCATTGACCAATTTCTAAAGCAGAATTAGGTCACGTTTAATGCTGGCATGATCACACTGTGTCCTCAACTGAC
>M00285:128:000000000-BF978:1:2119:5293:7240_1:N:0:46
ATACAATATTGTGTCTGTTGTCAACCCTGATACCTCACCCTGGAGCTCATTCTTTGTGTGTGAGATTGGAAATGAATTGT
TGGCATGTAAGCTAACCACAGAGTCATCGCATAGTTGAGGCCAAGTCTGTCCTCACCAATTGTCCACATGAACACGCTTT
CATAGAATCATAAACATGGAGAGCCTCTCAACTGTAAGAACACAATGAGGCATCACTTTCCCTGCTAACGGAAAGAAGAA
GCTGGGTAGTGATGTATAATAGACGTGGACATAGTTATAGAAGTGAGCAGCAACCCTGGG
>M00285:128:000000000-BF978:1:2119:17418:7240_1:N:0:46
TTTTAGTCACCTGCTAAAAAGATACCATTAAGTAGTAAAGAGTACAGGAGATTACAAGGATCTTGCTGGGACACAAGGAA
ATGAGTTGTGGAAGCAGGTTGAGACTTCCATTGCAGCATGGGAAGCTTAGTGTTCAAAAATCATAGAGGGGCATGAATAT
CAATGCACACAGATCAAGAACTAGAGGG
>M00285:128:000000000-BF978:1:2119:18097:7241_1:N:0:46
GCGTTTTATAAGCTAAAACCATTGATTTGTCACTTTCTACAAAAAGCTAACGGAGTATCAACAGGAAAACAGTTGTAGTG
TATGTATGTCATGGTGCTGAGTCGTTTGCTAAAGGTTATTTAACTGTTCATCTTACCACTGAAAAGGTAATCTTTTCTAT
ACCACCAAATTACCTATTCGGCTAAAACAGCGTTTTATGAGCTCAAATCAATTCATTTGGCCACTTTCTACACAGAACTC
ACGGAGTATCTACAGGAAAACAGTTGTAGTGTATGTATTTCATGCTGCTGAGTCGTTTGG
>M00285:128:000000000-BF978:1:2119:4262:7241_1:N:0:46
ATTGTCCCAGTATTTCAGGAGGAATGTGGGAAAGGGTTGGAGGTGTTGGGGCAGCGGGAGTTAAGTGATCCCCTTTTTCT
TTTGATTAGTGAAACGTCTAATTTCTATTGGCTGCTCTGCAGAAAATAAGTGAAAATT
>M00285:128:000000000-BF978:1:2119:13422:7241_1:N:0:46
TTGGAGGTCTACCGGTCAGTGTCCCTATTCTAATATCCACTTTGTGGGAAATCTTCATGGGAAGTTGCACTTACTAAGGC
AGTTGCTTACAGTAAACTTGTAGCAAAGCAAGATATGCCTCAAACATTTCTTTGTTTCTCACAAACATTTGCAAATTTGT
AGCCATGACTGTAG
>M00285:128:000000000-BF978:1:2119:7016:7242_1:N:0:46
TTACAATTCTCAGACTTAGGGAATGGAGCAGGTGAATGGGATTAATTAATCCATCAAATAGCAGTTGAGCTCCCCGCCAC
ATCGATGGAATCACGAAGAAGGCACTCCAGCAGCTCCACTTCTTTAGGAGTTTGAGGAGATTTGGTATGTCACCATAGAC
TCTTGCAAGTTTC
>M00285:128:000000000-BF978:1:2119:21597:7243_1:N:0:46
ATTTCTAAACCTTATATTTTCTGATCAAAGATTTAACATACTGATCTTTTCCTCATGGATTGATTTCATCCCAACAATAA
TATACAAAGCCAATTTTCACCAAACCAACACCACGGAAGCAGTTTAATCGGTCAACTGTTTCAATGTTGTTTGTACGGTC
TTGCTGTTTCTTAAATAGGCTGCCAGGTTTTCCTATATTCCAACAGAGAATGCACAGTAAAAAAAAAGTATTTAACCAAC
TTTAAAGCATCTTGTATTTGTCAAAGGTGCCACAAAAATACAAGATGCACCTGGTTTCAT
>M00285:128:000000000-BF978:1:2119:19308:7245_1:N:0:46
GAATGACGTACGGGTAGGTTAATTTGGAGGTTTAAAATGGGCGGCGCGGACTCATTGGGCCGAAAGGGCCTGTTACCACG
CTGTAAATTTAATTAAAAAAAACACAAGAGATAAGAAGTCGCGTCTGCTCTGTCACCCAGTACGTTCATGGCTGATCTTC
TGTTTTAAGTCCACTATCCCATCGAATCCTTGCATCCCTTGCTGTAAAAGTTTGGCTACCTGGCT
>M00285:128:000000000-BF978:1:2119:9418:7245_1:N:0:46
TTGGGATCCCCAGTAAGTCATTGTATATCATTCAATGTGTTGCTGCTCTGTCTCAATGCTGCCCAGGTTTCTGTATTCTG
AAATCGTTTTCATAAACTCCTTCTGCTCTCTGTTACCGCTTGTACTTGGCAGTATCGCT
>M00285:128:000000000-BF978:1:2119:18953:7245_1:N:0:46
GGAGAGTATTTTTCACACAGTCCACACTGACACATCGGTGCAACAGTGAGAAATACCAGATGGCCAGAGGTACCGTTTGT
TAGTTGAAAAATTTTACCGAGGTCCTAGTCTACCATCTCTTGGTATAACTTGAAGATTGTCCCCAGTATTCTGACTTACA
GTTATCCTTCATACAACATCGTTAAAAGCAATAATTTAGTCATTATCTGATTCTCGTCGGCAAATCGATGTTCCTGTTTT
CCTACAATGGCTAGGCTTCACTGGCTGGAAGCACATGGGAGCCCAGAGATGT
>M00285:128:000000000-BF978:1:2119:9881:7247_1:N:0:46
TCCTTTCTTATTTTCAAATCCATCTCTAGTCCCTTTCTCTGCAACTTGCTGCGGCCCCATAACCCTCTGAGAACTCTGTT
CTCCTCGTGCATATATTCAACAAATAAAACAGGATATTTCTGAAAAAGAATAATTTCTTGAAGATGCAGCTTTTTAAAAA
CATTTAATAAGAATTAAATACCATTCAGGGAGATCTTTCATCAAAAATGAATTTTGAATATTTTATTGTATTTTAATAAG
CCTTGAGTATTAAATAAACTTT
>M00285:128:000000000-BF978:1:2119:22476:7248_1:N:0:46
TTTATGTTCTATATTGCTGTGAAGGAGAGGCTTTGGAAGACTTTTTGTTTTGCGAGGCGCTCCCAGGGTATACAACTTGT
GAAGAACTTTTCCCTGTGCTTGACACTTTTTTTGTACAATCGGCATTGGTGTGGACACAGTGTATTGGAGTATGCACGGA
TGGTGCTGCCGCAATGACAGGACGGAAGTTGGATCTAATCACACGAGTGAAAGAAGTAGCTCCACGAGTAGCAGCAACCC
ACTGCA
>M00285:128:000000000-BF978:1:2119:20393:7248_1:N:0:46
CAGAACATACTGTACATGTACAGTGGGAGCCACAGTATCACACAATATCTGGTGAAGTAGACCCATGCTTTGATCCTAAG
CTGTAGGTCAGTCCTGATGTGGTTTGTCATGGTTTGTGGTGCTTTATAGACAGAACATTTGAGAATGTTGGAAATAGTCC
ACCTTTCAGGCTGCATCTATGGAGACAGAAGCAGAGAACTGATGAAAGATCAATAACCTGAAACATTAAGATTATAAGAT
ATCATTATTAG
>M00285:128:000000000-BF978:1:2119:6717:7249_1:N:0:46
CAAACATACAGCCAGTATTATTGGTGATGCATTTAGGAACACTGCAGATACTAAATATAAACATATGGACTAGAATTAAT
AGCTATGCATGCAAACACTAATGATAGCAAATCCAGCATCAACTGTACTGTCTTTGCAAACAGGACCAGTATTAATTGTA
GATCATTCATTAATGGTAATGAATATATGGTTAGCATTAATGATAGTGGACTGAGGGTCAACATTAATGTCAATGAATGT
CTAGTATTAAAGAATATGATTAGCATTATTATTACATATTACTGGCAACAGCTATAGGGC
>M00285:128:000000000-BF978:1:2119:28149:7251_1:N:0:46
TTAAGATAATTGGTGGAAGGTATAGGGGAGATGTCAGAGGGAAGTTTTTCACCCAGAGAGTGGTAGGTGCATGGAATGCA
CTGCCTGGGGGGGTGGTGCAGGCAGATACGTTGGACGGGTTTAAGAGATTGTTAGATAAGTACATGGAAGAATGTGGAAT
AGTAGGATATGAGGGTGGAAAGAGTTAGTTTGGGAGATGTTTGTAGGATGGCACAGCTTGATGGGCCGAAGGGCCTG
>M00285:128:000000000-BF978:1:2119:26920:7251_1:N:0:46
CTTCTTCAGTGTCAGCAGAACACACCCATCATCTGGGTATCAAAAGATTGATAAATCAGCCCATAAATTCAACCTATCAA
CGTTCATTTTCTTGGCTGTAAATTGTCCTTTTGAATTTTATGTCTAAGGAGGGTTCAGAAGGGCTGTTACTTTATTTGTG
GATCCATCTGAGATTAAATCACCAGGACCTCTTCAGAATCAGAATCAGTTTTATTGTCACTACTATATACACATTCAGTA
TGCATAGGATTGAAATACCATACTCTACAAGTTAAGGTGCTCGGCACATTAAAAAAA
>M00285:128:000000000-BF978:1:2119:10364:7253_1:N:0:46
AAAATAAGAGGTTGTGCATTCAGGACAGAGGTGAGAAGAAATTTCTTCATATGGAGGGTAGTGAATCTTTAGAATTCACT
GACTATATTCAAGATGTAGAGACCGATAGATTTTTAGATATTAAGAGAATCAAGGGATATGGGGTTAGAGAAGGATATGG
CACTGAGGTAAGAGATCAGCTGTGATC
>M00285:128:000000000-BF978:1:2119:5008:7254_1:N:0:46
NNNNNNNNNNNNNNNNNNNNNNNNNNNNNNNNNNN
>M00285:128:000000000-BF978:1:2119:14280:7254_1:N:0:46
TATGACAAAGCATAATGATGAAGGTAGAGCAGTGGAGGTGGTGTACATGGATTTTAGTAAGGTGTTTGATAAGGTTCCTC
ATGGAAGTCTCATTCCGAAAGTCAGGAGGCATGGGATCCAGGGATACTTGGCTATGAGGATTCAGAATTGGCTCGAACAT
AGAAGAGGGTGCTGGTAGATGGAGTGTATTCTGCCTGGAGGTCAGTGACCAGTGGTGTTCCACAGGGATCTGTTCTGGGA
TCCCTGCTCTTTGTGATTTTTATAAATGACTTGAATGAAGATGTGGAAGGGTGGGTTAGT
>M00285:128:000000000-BF978:1:2119:14657:7256_1:N:0:46
ACATTACAATTCAATGTAATATAAAACATTGAAACAATATAAAAGCAAGGGTGTACTGCTGAGACTTTATAAGGTGTTGT
TCAGACTGTCTTTGGAATATTGTGTGCAATTTTGGGCCCCATATTTAAGCAAGGATGGGCTGGCCCTGGAGAGGGACCAA
AGGAGGTTCACAAGAATGATCCCAGGGATAAAAGGCTTAACATATGAGGAGTGTTTGATGTCTCTGGGCCTGTGCCCGAC
GGAGTTCAGAAGGATAAAGGGGGGATTTCATTGAAACGTACTGGATACTGGAAGGCCTGG
>M00285:128:000000000-BF978:1:2119:11244:7257_1:N:0:46
TCCCTCATGCTGATGAACCACTTAAAATATGCAGTGTTCTGAGCGTCGTGCAAAGTAGTCTGCCTGTTTGTTAGTACGAA
CTATTGTGTGTAACTTGATTTTTTAAAATAATAGGCTTTACGGATGTCGGTTTGTAAGTACGGGTGTTCGTAAGTAGGGC
ATTCGTAACCCCGGGACTTCCTGTTTTCTACTCTTGTTACGATTTTCCCACGCTCGCTATCACCTGTGTGTGTGTGTGTG
TGTCTCCATTACCTTGTAAATAAATAATTTAACTCTAAGCCTGTCTTCAGAATCCTTGTC
>M00285:128:000000000-BF978:1:2119:12191:7257_1:N:0:46
TTTGTTCCGTTGATCTATTTATGGTCTCTCAACACAGAGTGGAGACGCCTGTGTGTGTATTTGTTTAACGTGTACTTGAT
GTTGCACTACAAAAAGCACACGATACTTCACAAATCCACCAACTGATTCCAGTGGCATGGAAACCACAGTAATTGGAGCT
GATGGGTTTGTAGCCGCTTTCATCCACCTTCACAGCTGTTGAGTTCGAAGTAACTT
>M00285:128:000000000-BF978:1:2119:11042:7258_1:N:0:46
TCTGCCAGTTGTTCCGGTTGGAGGGAAAAGCGATTGGGGCACATGGATGTACAGAGAATGTAGGATACGGACATCGTGTA
GGCAGAAACGATTAGCTTAGTTAAGCATTTAAAAACTTGCTTAATCAATCCGTGACAAAATCGTGGGACGAAGGGTCTGT
TTCTGTGTCTAGTGCGGTCGGAGAGAAGACTCAAAAGAACACTGTTCTCGTTCAAACTCTTAATTACTTGATCCGTGGGG
AGAGCATCAAACCAGACAACTATGTCGCAATTCACCGGGCACCTTGGTCTCCGCAA
>M00285:128:000000000-BF978:1:2119:27921:7262_1:N:0:46
TGCGGCCGGCGCCATGTGCGGCCGTGATCCCTGGGCCAAGTGCGCATGTGCTGACACTGTTCCGAGTCACATACAAAATC
GGGTTGCAAACAGTCTCAAAAACAGAACTTGTTCATAACCTGGGGACTCCCTGTATTCAGAAAATCGGCCATATCTATTC
TATCTGTTATAGGCAACAATCTTAGAGAATTAGTTGGTGTTCCCTTCTTGTAAGCTGCCGCTTAATATTTGATTTGTG
>M00285:128:000000000-BF978:1:2119:18282:7262_1:N:0:46
AGTCCCTCTCATTCCATCCCTCAAACCTAAACTCACCCAAAACTCCGTTGCCTATGTTCTAACCCAAACCAGGTTCCATT
CACCCATCACCCTTGTGCTCAAAGTCCTCTGGCTTCCGGTTGAAGAATGCTTCGATTTTAAAGTGCTGATCCTTACTTCC
AAACTCGGCTGCTCTCAGCCCTTCCTGTCTCTATCATGGTCTCCAGCATGACAACACTCAAAGGTCTGTGCTCCTCCCAA
ATCTGGGCCCTTCCTCATACCAGAGACAAATCACTTCACCATTGGAGGTTGTAAGTTCA
>M00285:128:000000000-BF978:1:2119:15918:7263_1:N:0:46
TGAATAATTTTTGCAAGGAAAATCCTGTACTTGAAATTAATTACAGGGATCTTCTGCTGAAGAGCAATCCACAAGCTCAC
CATTCACCTGACCTTGGAAACTCTGTCTTGGCTGGAGTAGGTGCCAAGATGCACACTTCCTCTGGGGAGCTGGCTAGCAG
CTATGAGCAAGGCCTAGCATACTGCAGGCCCTTTCTGATCCAAGCTGACAGGCCTCACC
>M00285:128:000000000-BF978:1:2119:8152:7263_1:N:0:46
AAAGTCGGCTAATGGTGTGACTCATTACACGTTCAGCCCCAGTGGCCTAATGGATAAGGCACTGGCCTCCTAAGCCAGGG
ATTGTGGGTTCGAGTCCCATCTTGGGTGGTGATTTTTTTTTAGGAGTGCAGCGTATCCATGCCCGGAGTTATCTTAATGT
GAATCTTCGCCCACATTTGCTGACACCGATTAAGATAATTTATATTCTGGCAAGTGTTTCTGGTTTTGATCAAAAGAGGT
TTCGGACAGTTGACAATGAAGTAATAGATAGCA
>M00285:128:000000000-BF978:1:2119:8468:7264_1:N:0:46
CTAATATCATTCTGGACTAGAGAAGAGCACATCAAGTGAGGGTTCTGCTTGTTTATTAATTGCACCTGAGTAGTGACCAC
CTGACCTTTAAAGGCCAGACCAATTTTTAATCTTTCAATCAATTCTTTGGTCATTGTCAAATTGCTTATGGATGCTTTAA
ACATATCATCTCCATCAGATCGGAAGAGCAACGTCTGAACTCCAGTCACTCCGCGAAATCTCGTATGCCGTCTTCTGCTT
GAAAAAAAAAAAAATGTCGAAAAAAACTTAATAATGTGTCACTTTGCAATACAACAGAA
>M00285:128:000000000-BF978:1:2119:26254:7267_1:N:0:46
GTTTAAAAAACAATGTTTTAGCCTTGTAAGAAATCTGGTGATATATCAAGATTTCCTTTTCAGGGGTAAGAGGTACACTT
AAATAAATGATTCCAAACGACTCAGCAGCATGAAATACATACTCTACAACTGCTTTCCCGATGGTACTCCATGGGTCTTG
TGAAGAAATTGGCAAATGAATGGTTTTAGCCTATAAAACGCTGTTTTAGCCTATTGAGAAGTTTGGTGA
>M00285:128:000000000-BF978:1:2119:24819:7268_1:N:0:46
ACGTGTGCTCTTCCGATCTTCTAGGCCGATCTGTTCAAATTCCCCAGAGTTTCTCATGTGTTTCAGTAAATAATATTTCA
GCTCTACAAATCCCAGCAGATACAAATACAGCCTCTCCAATCTTTTTGTATAACAAACCTGTACGTTCCTGTGATTAGTC
CAGTGAATCCTTTGCCTAAATTGACTCCAATGCAGTACCATCCCATCATGACCTTTCCTGACACAATATAAATAAAAAAA
TCCTTCTTACTTTGCGTTCTGTTCAGATGGAAGAGCACACGTCTGAACTCCAGTCACTCC
>M00285:128:000000000-BF978:1:2119:21043:7268_1:N:0:46
CCTCATCCAGGTCGTTTATAAAAATGACAAACAGCAAGGGTCCCAGCACAGGTCCCTGAGGTACACCGGAGGTCACCGAC
CTCCACTCAGAATATGACCCTTCCACAACCACTCTTTGCCTTCTGTGGGCCAGCCAATTCTGAATCCACACCGCAATGTC
CCCCTGGATCCTGTGTCTCCTCACCTTCTCCATAAGCCTCGCATGGGGCACCTTATCAAAAGCCTTGCTAAAATCCATAT
ACACTACATCTACCGATCTCCCTTCATCAACATTCTTGGTCAGTTCTTCAAAAAATTCT
>M00285:128:000000000-BF978:1:2119:18884:7269_1:N:0:46
AGTTTTTGATTCATTCACTTTCCAAATTACAATTGAATCAACCTGTCAATCTACAGCACACATACTGGGTGTGACTAAGC
TTCAGCAAAGGAGCTCTGAGGTCAAATTTTCTGCCCTGCAAGTCAGCAAATATTTCTGCTTAGAGGCAGAAATCACGTTG
TTTTAAAACAAAGAAATAAGTGTTAAGAACTGGCACACGTTGTTGTTTTCAATCTGCAGAAAGGTTGTTTTTACACAAAG
ACTCCACCTCTGGGTTGCTTGTCTAACGCTTCTGGTTTCT
>M00285:128:000000000-BF978:1:2119:25163:7270_1:N:0:46
AACTATGGAAGAACATGTTAAGTACTTAATGTTGAAGCATGCAGACATCCAATCAACCACTGAAAGGGGAAGTAAGTTGA
TTCAGGTTCGGCAGTGCATCAGAATGGTTAAATCTGAAAAACTGTTTGTAGTGTTTCAGTTGATGACTGACTTGTCATGC
ATTCCTAATCAGTTTCTATTCCTATTCCATATTAATGGTATCAAAGATTTAAATTGTATTACTGTTGATTTCTATTC
>M00285:128:000000000-BF978:1:2119:4634:7270_1:N:0:46
AAACTGGAAACACTACTGATCAGAAAATGTGGAATTTAATGTGGAGCCTTGAAAGCTTTAAGTTGGAAGATGTGATGCTG
TTTCTCAAGCTTACATTTGGCTTTGTTGGGGCAGTTTAAGATTGCAAAAACAGAGAAGTCAGATATGAATGGCATGTAGG
ATTAAAATAGCTAGCAACTGAAGCTCATAGTCACTTATGAAATGAATGCAAGTGTTTTGTAAAGCAACCTCCTAACCTTC
ATCACCCTCTCTCAGTTAGC
>M00285:128:000000000-BF978:1:2119:14408:7270_1:N:0:46
TGTCTTCTCTTCCCCATCTGTGGAATTCTGAGGTTTATAGTCAGTGCTGGCTGAAGTGCACTTTACTCTGAAGGTAATGT
CGAAGAAATTAATCACAACAAAAATGTGCAAACACAGAACTGCTACAAGATGCTTCAAAGAGTTTTATCAATTTATTGTC
TTTCTATTGGTACTGGAACATGTTGA
>M00285:128:000000000-BF978:1:2119:11927:7271_1:N:0:46
CTTTCAGAACCACTGGCCATTGCTGGCATGATTCAGTCCAAGAATTTATTTAAATATGCAAGGACATAAATTTACATACT
TGTCTACTAAATGCAAATACATGTTGCTGGTTGTGACAACAGCATCTTCTGGTGGTGGTGTTGATGGTGAGGATGATAGT
CT
>M00285:128:000000000-BF978:1:2119:10178:7272_1:N:0:46
CATGCCACAGCACAACTAATGAAATCACAAAACACCAACTCAGTGAAATTCTGCCTGTTTCAATAAACCATGCTGCGTTA
TAACTCCAGGGAAAGAGCCCCCAGAGTCTTACAAAAGGCGAGCACCACTCACTCTTCAAACCATCCCCGGTAACCTATGT
TTCATTCTTGCCGCCCTGTTCAAAACATTCAAACGTTGATTGGAGGGGGGGGGG
>M00285:128:000000000-BF978:1:2119:17681:7274_1:N:0:46
TGGTCATGCCTTTAGTTTTTAGGGTTTGGAGTTTCCTCACTGAATTTCTGCCTCACTCTTCCGTTAAGGCACTGCTTTGG
ACAAGATTTGAACATTGGGCCTATTTCTGTTTCATTTAGCTGGGGGACTTACTTTGCCTGAGAACACTTCCGTGAATCAT
TTTGGGCATTAAAAGGGCTCATTCGATATGTTCAATAGGGTTTTACCTAACCAAATAAAATTGTCTTTTATAGGATAGGA
GAGCACAGGAACTACAGTTTGTTCTCATTTTCTGATGCTTATTTTACATTAAAAATGGTT
>M00285:128:000000000-BF978:1:2119:18796:7277_1:N:0:46
TTTCCCCGACTACCCCTACTACCCCTACTACCTTTCTTTGTTTAAGGAACAAAGAACAATATCGTTCCCTTGTTTAGGGA
ACGATATTCACAACCCGCCAATCCTCCGGCACCATCCCCGTGGACAACAAGGACTCAAAGATCCTCACCAGTGGATTAAC
AATATCCTCCCTTGCCTCTCGAAGCAGCCTGGGGAATATTCTGTCAGGCCCCAGAGACTTATCCTTCTTGATATTACTTA
ACAATTTCAACACCTCCTCCCTCTCGATAGCTACATACTCAAGAACATTACCCTTTCCAC
>M00285:128:000000000-BF978:1:2119:25304:7277_1:N:0:46
GAGACTGTCTTCACAAAAGTGAGTGCTTATTTTGACACTTGGTTAGGGAAAATGAGTGGACCTCTGTAGAACTCTGTACT
CCATCCCTTGCTTCTTGTGCTAAATGTTAATGATTTACACCTAAATGTAGAGGGCATGGGAACAAAAAGTTTTCACGTGA
TAACAAAAGAAATGACAGCTTGCTGGCAGTGAGAAGGAGCATTAGATAGCAGCAAGGTACCGACAGTCTGATCCATTGCG
CAGGCAAG
>M00285:128:000000000-BF978:1:2119:10197:7278_1:N:0:46
ATTCCCTCTAGTCGGTTTGTCAACATACTGCTCCAGAAATCCATCCTGGACACACTTAACAAAGTCATTCCCATCCAAAC
CTCTGGCACTGAGCATGTCCCAGTCTATATTCGGGAAGTTGAAAACACCCATTATTACAACCCTATTATCTTTGCTGCTG
TCGAAGCACTGCCTGCCAATCTGCTCCTCTATATCCCTACTGCTACCTGGGGGCCTATAGTATACTCCCAGCAGCGTAAC
CACATTTTTCCTATTCCTC
>M00285:128:000000000-BF978:1:2119:10151:7278_1:N:0:46
CAAGTTCTGAGCCCAAATGTCAATCACTTTTGGAAAGCAAACTTGTCTCTGAGCTTCCCCTGTTCATGTATCAGGGAAAC
AGTTCCTAAAGCAGTACATGTAGGATGCAGGGCACCATTGTGCTATCCACAGCACAGATTTTGCATTAACACAAGTACAA
ATGAAA
>M00285:128:000000000-BF978:1:2119:13797:7278_1:N:0:46
ATTTTGGTTTTTTTCTGCCACTTTTTTTTTTCTCCCAGTGCTCTCCTGAATCCCATGGTTTCCTGATGCCCTCTTACCAC
CCCCCTCCTCCTCCACCCCAAGTGCATAGTTTCTGTATATTAATTCACAGGCATCTGCAGCACAGCTGCATCCTGGATCT
CAGCCACTCGAGTGCATCCCCTGCAGACAGTTGTCAGTAATGTTGAATGGAAACATTGCCAGCTTTCCATCATTGAGTCC
CAACCCACAGAAACTACAGTTCTACGTTTGCTTGCACAGTGTTGGTATTCCAGGTTACCT
>M00285:128:000000000-BF978:1:2119:19227:7280_1:N:0:46
GGAATGCCTCTGCCCAAAACAAACTGATTTAGCCATTCCATTGCCAGTTTGCCTGAACTACATAAGCACTACTTGACCCT
GCTTTCTAACTGCAAAGACGAACCCAGTCTGTCTCCACAAACTATTTTCTTAAACTGCCCTCTAAAATTGGGTCAAATGG
TTGACTGCAAGGAGGAAAGCTTTCGACAGAAAAGTGGAAAAATGGAGTTTAATTCGTAAAAGAATGAGGAAATGCATTTG
AGGTAGGGGGAGATACAGAAAATGGGAAGATGTCACAATATGTGTTATAACAGAGGGACC
>M00285:128:000000000-BF978:1:2119:16386:7282_1:N:0:46
CAGAGCCAAATAAATGTTACCAATCGTCTCAGCACAATGAACCACATGCAATACAACTGTGTTTATGCAGTTTGTGCTTA
GTGTTAGAGAACAAAACAACAAATCAACCTATTCTGCTTTGAAAACGCTGTTTTAGCCAAACTGGAAATCTATTGATGTA
TCTGTAATTAATATTTCAGTGTGAATAGGTACAGT
>M00285:128:000000000-BF978:1:2119:26993:7282_1:N:0:46
CCACAAGGGTAATTTACAGTAGCCAATTAACCCACCAGCACATTGCAATGGAAACCCACATGCTCACGTGGAGAATACAT
CAACTCCATTCAGACAGAAGCCAAGATATGATTGGACATCGGTTTCTTGAGCTGTTAGGTAGCAGTGCAAGCCGCTATGT
CTTTGTGCCTTCATGTCTGCTGTCTAGCGATTTAAGTATTAGACAGCACTGATATATAAAAAGAAATAAAAAAGTTGGTT
GAGTCTTCTCATCTATGAAGCCTATGTTCTTTGTCTGCCTTTTCAACTCTTGAAGTT
>M00285:128:000000000-BF978:1:2119:3600:7282_1:N:0:46
TGGGATACACGCTTCCGGCCGATGTGCTGATATCATCTGTGACAGAGCCATGTTCAGAGTGTAATAGACATCTTATGTTA
CACTGCAACAGCTTTGAGCTCTCAGATCTGCAAAAGCTCAGGAAGCTGTGTTTGTGTTTCAAAATACCTGTCTCCCACCT
CTTACCCGTGTGCGCAGATTAGCAGTGACTTCCGCAGACACTACAGCAAGTCTCCGGCCACAGTGAACACTAACTGGTCG
CTGGTAGATAATGCGGAGGCGTGAGCGTGGCTGATGATTGCCCGTGACCAGTGCGTCT
>M00285:128:000000000-BF978:1:2119:6298:7285_1:N:0:46
AAAGTGCTGGTGTGTTTTTGTACGCCTAGCACCTTTTGGTGTTGGCGGGAGGGATGGAGGGATGAGAGAGTTCATGGTTC
CGATAGCTTGTGGGAAAAAGCTATTGCACAGTCCTTGCCCGGGTTCACTGGAGCCTTCTTCCTGATGGCAAGAGTGTAAA
GAGGTGGTAGGC
>M00285:128:000000000-BF978:1:2119:5118:7288_1:N:0:46
TTGACTTTAGTAATCTCCTTCAAAGAAATTCCATACATAACGTTTGACAACTTGCTCTCCAAGCAAGCTTCCTATGTCAA
AGGGTTGTCAGATACATCACGATGTCTCAGTGTGGTTACATCACTTACAACTGGATGGTTGAAAGAGTTGACAGGGTAAG
CAGAGATGAACGAGTCTCTCTATGTAGGGAGCC
>M00285:128:000000000-BF978:1:2119:12547:7289_1:N:0:46
TACTATATTCCGCCAACATATTCGACCTACCAAAATGAACCACTTCACATTTATCTGGGTTTAAAATTTTTTAATTTTAT
TTACAGTTTGGTAACAGGCCCTTTTGGCCCAATGAGTCCGCGCTGCCTATTTTAAACCCCCAAATTAACCTACCCGTACG
TCTTTCAGAATGTGGGAGGATACTGGAGCACCCGAAGGAAACCCACGCAGACACGGGAGAACGTACAAACTCCTTACAGT
CA
>M00285:128:000000000-BF978:1:2119:24344:7290_1:N:0:46
TCCATTTCATACACGCTGATAGTTCTTCATGAAATTAGCCAATGGTTTATCAACTCCGTAAACTCCAGTTACTGTTTTGG
AAAATATAAGTTCGACAACCTCATGAAGAACAAAGATGTTGGAAATATTCAGCACATCAAGCATCTGTGAAGAGATAAAC
ATTTTAGACTGATGACCTTTAGTCACAACTGGA
>M00285:128:000000000-BF978:1:2119:12024:7290_1:N:0:46
AACTGAGCATCCGCAGCCCTCCAAGGCAAATAATTTCAAAAATGTACATCCCTTTGGGTAAATGAATTTTTCTCTCAGTC
CAAAAGAGCCAACAAGGAGCTCTAGGTCAAGATACTGCAACCCAAAGTATCTACATTGTCAGTAGGTTCCACTGAGTTTG
CCCATCAGTTTTTTAAACAGCAGACTACTTTTACTCAATCCTCCCTCATAAATCAAACCTGTTACCTCAGGAATAAATTA
GTTAATCTATGCTACCACATCTCCAAGGCACATATATTTCTTTCACTTATCTCAGCTTG
>M00285:128:000000000-BF978:1:2119:26725:7291_1:N:0:46
AAATGTAAGAGTCCCACTGCTCGGAGACAGGTCCTACGGCCCAACCGGTCCGTGCCGGCCCAGACTCCCACCTGAGCCGG
TCACATCGCCACATGACCGCCCCCTCACCCACTGAAACACTCCCAAACCCCTCACCTTGGAATCCCTCTGTTAACTTATC
GGAAGAGCACACGTCTGAACTCCAGTCACTCCGCGAGATCTCGTATGCCGTCTTCTCCTTTAAAAAAAGAGAAAAAAAAA
ATATCAAGAAAGTAGCACAGAACCACGTCAAATAAAACCAGACGAGGCTGACGTGTC
>M00285:128:000000000-BF978:1:2119:15769:7293_1:N:0:46
AAGGTTCCACTCAAACTGTCACATGTACAAAATAAAACTCAACTTGCATCATTTCCCAGCAGTGATAATACTCACCATGG
GCTGTGATGCCCACTGTACTCTCTCCAGAATTACCAGGCCATGTACATTGCCCCAGAAGAAAGGCAACCAGTCAGAACAA
CCTATCACTCTGATCCTACACATCCTATAATCTGTCATGCGTGGTTTTAGCCAAGCCTGGAGCTAGTACACAAACATTTA
TGCAGAGCATAGTTAATCATTGTCTAGAAATCAAACAGAAAGAACAATGGAAACTTATTT
>M00285:128:000000000-BF978:1:2119:27855:7294_1:N:0:46
GGTTTTCCAGTAGGAGATCAGCAGCATCTCAATAAAATAGGTCAAAGAGTAAAAGCCATAAAGAACACACTTTATTTCAT
GATTTATGCTGTTCTTCCACAACAACTGTATCAGGAGATCAGAAAAATTCAGGGTGGTGTGTAGAAGGCATCCTTTTTAA
AATCCATTGATTTGTATTATAAATTAATAGACCAATATGTCAGTGATGTAAAAATAAAATATCATCAAACACTTGCTTGA
ACTAGAGTGAATACTGATGGAAGAATTTGGCCTAATTTCTCACTTAAAATACTATGTTAT
>M00285:128:000000000-BF978:1:2119:13066:7295_1:N:0:46
GCCTGTTTCCACGCTGTAAATAAAAAAAAATTTAAATTAAAAAAAAATTTAAATAAACTTACGGATATCGGTATGAACAT
AACCTGTTCATTACCCAGGGACTACCTGTATAAAGTGTGGGTTAGCTTGCAACTATAAAAAAATGTACAAATCAACATAA
AGTATATTCTGGACAGAAAAACTACCACTGAGCCCATGAGAGCCAGCAAAATTCAGCACAACTGTCATTGATTTAACGTG
ACAGTGGGAGAGAAACAACCCCACAGGCACCTGAAGGCCAAGATTCAATAGAAAACTTGT
>M00285:128:000000000-BF978:1:2119:3859:7296_1:N:0:46
GAACTTGTCTGAACAGTTTCTGACCGTAAACTTCTCCCGTCAATTTTTATGCAACACAATAGGGGAGTGGGTGGGCATGT
GAGAGAGAGCAGGTTACAGGGAAATAAATGGGGGAATGGGACTGATCTGAGAGCTGACATGCACTGGATGGGGTGAATGG
C
>M00285:128:000000000-BF978:1:2119:26114:7296_1:N:0:46
TTTTTCTCTTTTCAGAGAAGCTGCGTGACCTGATTAATGTTTCCAATATTTTCTGTATTCACTAGTAGTAATGGTGGTAA
ACAGACAAACTTCTAAATAAAGGCTTGAATAATGACCATTGCATTGACATGTGATTGATACTGATGTAAACTGTTTAATA
ATGAGTCAAATAGCAAGTTCAACCAGGCATCATTGACAGAAGCAGTGTCACACTGAAAACTTTCCAGCTGAGGTTTTTCA
AACATTAGAGCAAATAGAATACACAGTG
>M00285:128:000000000-BF978:1:2119:11322:7298_1:N:0:46
GTTCAAATCCGGCTACTGTCTGTAAGGAGTTTGTATGTTCTCCCCATGTCTGTGTGGGTTTCCTCCGGGTGCTCCAGTTT
CCTCCGGCATTCCAAAGACACATAGGTTAGGAAGTTGCGTGCATGTTATGTTGGCACCGGGAGCGTGGCAACACTAGTGG
GTTGCCCCAGAACACTCTACACAAAATATGTATTTCACTGTGTGTTTCAACGTACATGTGACTAATGAAGATATCTTAT
>M00285:128:000000000-BF978:1:2119:11979:7298_1:N:0:46
TTTGCCCATGCTTCTAAACTGTGCAAATCTCACTGCAACCTTCCTATTTCTTCACTACTCCAATATCCTCCACCTATCTT
GGTGTCATCTGCAAACGTAGCTACAAAACCATTAACTCCATAATCTAAATCATCGATATTCAGTGTAAATCCAAGCTGTC
ACCACACCGACCCTTGCGGAACACCACTGGGAACGGGCAGCCAACCAGAACAGATTCCCTTTATTCCTACCCTTTGGTT
>M00285:128:000000000-BF978:1:2119:4838:7298_1:N:0:46
CCTTTTGCACACCATTTCTCCACCTTCTATACACTATTTTCACACCATCATTTATTCACCATTATCACCTGAGCACTTCT
GTTTGCATCAAGACTCAAGGACAGCTTCTATCCCACTGTTGAACAGTTCCCTCATATGATGAGATGGACTCTGACAACAC
AATCTTCCTTGTTGTGACCTTGCACCTTATTGTCTACCTGTATTGTACTTCCTCTGTAGCTGTGATGCTTTACTCTGTGC
TGTTAT
>M00285:128:000000000-BF978:1:2119:23656:7299_1:N:0:46
TGCACAGCCTTTTTCCAAGGCTAGGGGAATCAAGAACTAGAGGGGATAGGTTTAAGGTGAGAGGAGAGAGATTTAATAGG
AACCTAGGGGGCCACATTTTCATCCAGAGGGTGGTCAACATATGCAATGAGCAGCCAGGTGAGTGACTGAGGCAGGAAAA
TTAACAACGTTTAAAAGGCACTTTGACAGG
>M00285:128:000000000-BF978:1:2119:16622:7305_1:N:0:46
AAGAAAATCCATCCTTCTGCAGATCTGCCCCATGAGTCCTTGGCACCGTAGTTTATAATTAAATTGCAATCTTTTACAGA
TGGTGATAAAGAGTGACTATTAAGATTACCAAGCAGTTGAAAGAGTAATTGCTCTTAATTACATCAAAGGTGGTACCTAA
TATCCGGATGGCAGGCACTTACTAAGAACCACCAAAGCAGGTTATTTAAAATGATACCAACTGCTTAAGAACAATTAACT
TGTACAAAACTTGTAATCACTAATATAGATCATATGTAATTTAAAGTTTACAAATTGCT
>M00285:128:000000000-BF978:1:2119:4909:7309_1:N:0:46
TTTCAGGAGCCAACCAGCGGCAACCACACTATTGGTCTTAACGCATATCCATGTGATCAATGTGGCTTGAACTACCCACA
GCATCTTAAAGGGGAATGTACCTCGTGGCTGCAGCTGGAGTTGACAGGAATTCTGCAGATCTCTTGAGCTTGCTGGTGGA
TATGACTGACCACTGCAAAAGCAGGCATCCTGATTTTCTGATGCAGCTCTGGGGTGCCTTGGTCAGAGAAATGGGGTGGA
GAGAGGTTCTCTTCCCCCAGGGGCCCAGGACACCTTCCAGGCAAAAGTCCAAATGGTAAT
>M00285:128:000000000-BF978:1:2119:27711:7309_1:N:0:46
AGGACAGCCAATATCATCCTCCTTTTCGAGAAAGGCTGCAGGGTAAAGCCAGGTAACTATAGACCGCTGAGCCCGACATC
AGTGCAGGGAAGATACTGGAAAAATTCTGAGGGAGAGGATGAACAATCACTTGTAAAGGCATGGACTTATCAGACAGCCA
ACAAGGCTTTGTCAGGGGTAGATCCCAGTCTGACCAATTTGATTGAATTCTTATAAGAGGCAAGGAAGTGCTTTGATGAG
GACAGGACAGTAGATGTGACTTGCATGGACTTTATTAAAGCCTTTGACAAGATCCCACAC
>M00285:128:000000000-BF978:1:2119:25740:7310_1:N:0:46
GCTCATTGCCAGTCTGCACTCAGATATCATAACTTCAGGAGTCTAATAACTCCTACACCTTCAATCTTTTCACCATATAA
TTAGTACAACCTAATTGTACAACTATCTTTTAAATTGCTCATGTTTGTCATCATGATAGATAAACCATTGGCTTGAGTTT
GGATATAATAACACAAGTTACTATATGCATATTTACAAACTTTTAATTGTTTTCAACAAGTACTTGAAAGAGCATATTGT
TCATTTATATATTAACAGCATGCATTTGTACAAGTATTCGTACCAGTCTGTAAAATTACC
>M00285:128:000000000-BF978:1:2119:18050:7311_1:N:0:46
GCACTGTACTGCTGCTGCAAAGCAACAAATTTCATGTCAAATAAGTCATAATAAATCTGATTCTGATAAGAGAAATTAAA
TAAAACATAAAAAACTCTGCAGATGCTAGAATCTGTAGCAATGCGCAATGTGCTGGAGGAACTCAGCAGGTCAGGCAGCA
TCCATGGAGGGAAATAAACAGTTGAGGTTTTGGGCTGAGGCCGTTCATCAGGACGGGAAAGGAAGAGGGCAGA
>M00285:128:000000000-BF978:1:2119:10682:7313_1:N:0:46
AACGTGGGATAGTGGGATATGTGGGAGGAAAGAGTTAGATTGTGAGGCTGGCACAACCTGGTGGGCGAAAGAGCCTGTAT
TGTGCTGTATTGTTCTATGGTTCTATGGCTTTAAAATATGAACAAATCGAACACGCTTGAGCTCAGACATCGCTGTGGCT
CAAATGGTG
>M00285:128:000000000-BF978:1:2119:11437:7313_1:N:0:46
TACATAAAGATTAACATAATGGTGGCATCATTTACTGTTGAACACATCTGTTACCCTCACTTGATGAAGGGTCTCGGCCC
GAAACTTCAACTGTATATCTCCCTCCATGGATGCTGCCTGACCTCATGAGTTTCTCCAGCACTTTGTGTGTATTACTCCA
GCTTCCAGCACTTGCAGAATTTCTTGTGCCTCTGTTACCCTCTCAATGAGTCTAATGTCAA
>M00285:128:000000000-BF978:1:2119:4428:7314_1:N:0:46
AGTGATGTGGTCCAAAACATCTTCACAACCAAGGCAGACCAATCCTAAGCAAAGAAATCTACTGTTATTAAGATAAGCAC
AACAAAAAGATAAAGCCAACATGATTCCTTGCATTCACAACTGATACAAAGGATTAGGTTTTAACAAATTATTGGCGTTT
GGGTTACAAACTACTCGAAGGCAAAGTATACCTGGTAACTGAGGAAATGCATTTTGAGAGTGAGGTGGGAAGAAAGAGAT
CGGCATTCTATTATAGAATAATAAAATGCTTTGTGGTGAAGATAGTGGTGAAG
>M00285:128:000000000-BF978:1:2119:16599:7314_1:N:0:46
GAGTGGTGAGTGCGTGGAATGGGCTGCTGGAAGCAGTGGTGGAGGTGGATACGATAGGGTCTTCCATGAGACTGTTAGAT
ATGTACATGGAGATAAGTAAAATAGAGGGCTATGGGAATGCCCAGTAGTTTCTAGTATAGGGACATGTTTGGCACATCTT
TGTGGGCCAAATGGCCTGAATTGTGCTGTAGTTTTTCTATGTTCTAATTGTATTTGCCTTTGCACCAGCTCAAT
>M00285:128:000000000-BF978:1:2119:16815:7315_1:N:0:46
CTAATGGAGAGCAAAACAAGCTAGATGCTTCGTAAATATCATAAGAGCCTCTGCCTTATGATATTTAAGGGGCAGGCGTG
GTAGTGTAGCAGTTAGCATAATGTTTTACAGTGCTAGCGACCCGGGTTCAAACCTGGCCGCTGCCTGTAAGGAGTTTGTA
CATTCTCCCTGAGCCTGCGTGGGTTTCCTCAGGGTACTCCAGTTTCCTCCCACATTCCAAAGATGTATGGGTTAGGAAAT
TGTGCGCATGCTATGTTGGCACCAGAAGCATGGTGACCCTTGCATGCTGCCCCCAGAAC
>M00285:128:000000000-BF978:1:2119:13286:7317_1:N:0:46
GATCTACACTCTTTCCCTACACGACGCCCTTCCGATCTGGACTACACTCTTTCCCTCCTCGACGCCCTTCAGATCCCCCC
AGCACCCGTGCCATCCACTGCAGCAGGCCAAGACCGGTGTGCCAAGCGTGGCCTACCGGCGCCTCGACCCTGAGGACGAA
TGGCCTGCACAACTGGCGATCAAGGGTCCGCAATGAACGCGCCGGTCGCACGCCTGGCCGGCGTCGGCCTGCGCCATGGC
CAGACCAACGCCCTGCAACAGGCCGACCTGGCCCAGCCAGCC
>M00285:128:000000000-BF978:1:2119:5856:7317_1:N:0:46
CACTTCATGCAAATATTTTCACTAATTTTAGCATAATTGTTAACCATCTGTGCAAAACAAAAACAATAGATAATTTTGCT
TCTATCTGTGCTATTTGCTGGATGCTTAAAACCTTGCCAAGCAGCTTATACCCTAAATCATCCTTAAATCACTGCAGAGT
CAGCCCTTTGTCTATTATCTCTTTTTCTGGATAGCATCCCACATGAAAATTACCCCCGATGATACTTAAAATTAGCAGCA
GGAACCATGATTGAACTCCCAGGATGGTGAGTTGCCATTTAAATATCACAGCTT
>M00285:128:000000000-BF978:1:2119:19947:7317_1:N:0:46
CTTGATTTCCCATTTCCCTGCCATGCCTGTGAAATAGTTTCTTGAAGGGTGTGGTTGAATCCAAATGCTTCAGGGTGCTG
CTGTGAATATAGAAATGCACATTTTTAATGAGAGAGAGAGTAAAACTATGTGTGCAGATAACTTCAGTTACAAAGTCGGA
AGCAGGGACTTGTTTTTACAAGTCATAGGCTCATAATCAAGGCACATCTTGTGGTAATGCTTCCATTGTTCAACCTTTGT
TAATTTTCCGGGTTGTGTCTAAGATAATACGTATGCATCCAAGAAATAA
>M00285:128:000000000-BF978:1:2119:13983:7318_1:N:0:46
TTTTTTAGAACCTCTGAATTGCCTCATGCTCCCTATCTTAATAACCTCCTCCAGCCATATAACCACCTGTGCTCTTCCAT
TTATATCCCCTGATATCAGAAACTGTTTTTTTTTCACAGCCACATCACTGCTCCTGAAACATTGGGTTAATGGGCTACTG
CTTCTGTTAAGTAGTCTCCAAAACATACCACGTGGACACATGAAGTGTTGCTAACATTGCAAATAG
>M00285:128:000000000-BF978:1:2119:5658:7319_1:N:0:46
ATCTTGCTCATGTTGATGTGCACCCTTTCACAGACAATCCCTCTGCTCTCCATCTTTTCCCCCTCAAAGCAACTTGTTTT
CTTACTTTTCCAGTTCTGATGAAGGGTCCTTGTTTTGAAATATCAACTCCATTCCTCTCCCCACTGAGGCTGCTTGTCCT
GCTGAATGCTTGCAGCATTTTCTGTTTTTCTTGAAGATTTCTAGCATCTCCCAGTTTTTATTTTGCTCCAGTACATTTAT
GAGGCCTGGGGAGGCTACAGAAATATAACATATGCAGTCTGAGTTGAGAAGCAGACCCA
>M00285:128:000000000-BF978:1:2119:9867:7320_1:N:0:46
GGAGGTACTTCCTCAATGCTGTTAGGAAGGGAGTTCCAGACTTAAACTTCGTGACAGTGGAGGACTGACAACATGTTTCC
AAGTAAGAATGATGTGCGACTTGGAAAGGAATCTGAAAGTGGGGGTGTTTCCATGCACTTGCTGCCCTTGTATTTTTTGT
GTGTCTGAGACATACTGTAGGAGTAGTCTAGTCGAATATCTGCCGTGCATTTAGTAGATGATACATTCTGTGGCCACTAT
GTGTCTGTGGTGGAGGGTGAATGAGGTACTAATCAGTTAAGCTGCTTTGTCCTGCATGTT
>M00285:128:000000000-BF978:1:2119:6150:7322_1:N:0:46
CTCCTTGAACTGCAGAGTTCTTATCATGTTGTTTGGCAGGGAGTTCACAGTCTTTACCTGCTGATGTTGTTGAAGAAACC
CAAATGAGTTTCTGCAAGACATTTAGTAACTTTCACTCACGGCAGCTATGGTGCACCATTGGAGGAGGGATTGACAAATT
AAGGTTGTGAATACAAAGGCTGTAAATCAAGTGGCACACATTATCTTAAATGGTGTCAACTTTATTG
>M00285:128:000000000-BF978:1:2119:13750:7322_1:N:0:46
ACCAGTCAGCACAGCTTTGGCATGTGGGAGGAAACTGGAGCACTTAGAGGAAACCCACATGTCGGAGGAAGAACATACAC
CTCCACATAGGTCATGATTGAACTAGATTGCTAGAACTTAGAGGCACCTGGTACTGCTGATGTGTCTCAGTGCTG
>M00285:128:000000000-BF978:1:2119:17536:7322_1:N:0:46
GTTTTTGATTATGCTGGCTGCTTTGCCAAGGCAGCGAGAGGTAAAGACAGAGTCCATGGAAGGGACGCTGGTTTCCATGA
CAGGCTGGGGTGTGTCCACAACTCTCTGCAGTTTCTTGCGGTCCGGGGCAGAGCAGTTGCCATACCAAACTGTGATGCAT
CCAGATTGGATTTTTTCTGTGGTGCATTGACAAAAGTTGGTGAGTGAATGAAGTTGGAGAGAAAAATCATCCTTTCAGGG
AAATAGGGCTAGTAACAATTTCTAAATAAGAACTGTCG
>M00285:128:000000000-BF978:1:2119:27287:7323_1:N:0:46
CATACAGATTAACTCATTACACAGTGCAGATATGTTGAATTAGTACAGAGTACATTGAGGTAGTGCAGGTAAAAACAATA
GCAGAATACAGAGTGAAGTGTCACAGCTACAGGGAAGTGCCCTGCAGGTAGACAATAAGGTGCAAGTTCATAACAAAGTA
GATTGTGAGGTCAAGAGTCCATCTCATCGTATAAAGGAATCATTCAATAGTCTTATCACTGTGGGATA
>M00285:128:000000000-BF978:1:2119:5228:7324_1:N:0:46
GATATTTGCAACAGTAATTTCTGAAACAAGAAACAGAACACTAGAAGAACTTAATCAATCAGTATCTGTGGAGGCAAAAG
GTATGAGGCGACACTTCAGGTCGAGCAGAGTCTTGAGCTGAAACGTTAACTTATATCTTTTGCCTCCACAGATGCATCTT
GACCTGCTGAGTTCCTCCAGCGTTCTGTCTTTTTGTTCTAGATCCCACTATTTGCAGTCTCTTTTGTCTTCACAGTAACA
TCCATGAAGCTAGTCTTCATATGATACAGGTGAATTTAATGGA
>M00285:128:000000000-BF978:1:2119:10102:7325_1:N:0:46
GATCGACAGAATCATAGGGAAATCAATAATCTGCCTTGCATTCCCTTCTGCAACAGTGTTACATCCCATGATGGCATAGG
ACATCTTACAGAGGAAGAGAATCCCTGGAAGAAGCAAGAATTTAAAGTCTTAAACAGTAATGTTATATTT
>M00285:128:000000000-BF978:1:2119:6726:7325_1:N:0:46
CAAGCGATTCCAACTTTTAACTCGTAATCTTGTTTTAGACACTGCTGATTATAAAATTCTTTCATATATCTCGCAGAATA
AGAATCCAAGACTATGTAAGAAATATTTACAAATATTGAAAAAGGATGGTGGTATGGCATTGCCTAATTTTAGATTATAT
TATTGGGTAATTGACATCAGATATTTATTTTTTTGGATACAAGACTTAAATGTTATTCAATGAGCTAAATGGG
>M00285:128:000000000-BF978:1:2119:13383:7326_1:N:0:46
TGAATTGCACACTTGAACCTGATTTCTAGAGAATTTCAGAGGAGTATTGCACGAATGGTTATCTGAAAGTGTCCCAGGTA
GATTGTATGAAATTGGATGATTGCTTTCTGAAGACTTTAATCCATGATCATTGCCATCATCCAGAAGTGATGATTAATTA
AATGCCAGAATTGCAGTGAAAATACAGTATTAAGAGGTTAACTTGTGATCAGGAAACAAGTGAAAGGACAATGATATCCC
TGAGATAATTCATCTGGAATTTCAGTTTTTGGCTGGGATTTGGAAAGGACACTTGAGTT
>M00285:128:000000000-BF978:1:2119:5179:7329_1:N:0:46
AAGGCATATGGTGGGCCGACCTTCATCAGTCAGGGGATTGAGTTCAAGAGCTGCAAGGAAATGTTGCAGTTCCATAAACC
TCTGGTTAGACCACACTTGGAGTATTGTGTTCAGTTCTGATCCCTCCCCTCACTATAGGAAGGACATGGAAGCC
>M00285:128:000000000-BF978:1:2119:5501:7329_1:N:0:46
CTTGAAATTAGCCTGTTTGAAGTCACCGGCTATGATGAAGAGGGCCTCAGGTTCTTCTGTTTCAAAGCTGCTGATCACAG
CATTTAATTCATTGAATACAAGCTTCATGTCTGCCTGGGGGTAATGTAGACTGCTGTTAGGATAACTAAAGTGAATACCC
ATGGCAGGTAGTATGGGCAACACTTCACCGTGAGATACTCCAAGTTGGGTGAGCAGGAACTCGCCAGGACCGTCACTTCC
AAGTGTTGATTAGGTCGCAGAATACTCTGCCTCTAACTTAGCCCAAGGGTGCTGTATGGT
>M00285:128:000000000-BF978:1:2119:9156:7332_1:N:0:46
GGCGGCACGAACTCGTTGGGCTGACAGGGCCTGTTACCACGCTGTAAATAAAATTTTAAAAAATAATTTAAATTAAAATT
AAGTCTCATTTTGGATTTTATTAAATGTAATTTTCTTTTTGGTCAGATGCCTAGTGTGCATTCTCCAGCATATTGGGAAA
CGTATAGTTTTATTTTGTCCTATATGTAGTTCAGATTCTCCCAGTTCAAAGATGCATCTTGTTTGTGTACATTGGTAAAG
GCCAAGCTTCATGGTTTCTGCATTTAGCTTATACCAGCGAATAATAAATTTCCCATTAGT
>M00285:128:000000000-BF978:1:2119:20835:7332_1:N:0:46
TATAAACAAAGGGATTGAGTTCAAGAGCAGAGAGATGATGATGCTGCTTTACAAAACTCTAGTTAGGCCGCACTTGGAAT
ATTGTGTTCAGTTCTGGTCGCCGCATTATAGGAAGGATGTGGAGGCGTTGGAGAGGGTGCAGAGGCGTTTTACCAGGATG
ATGCCTGGATTGGAGGGTATGGAATATAAAGAGAGGCTTAATGTGCTAGGGCTCTACTCATTGG
>M00285:128:000000000-BF978:1:2119:14157:7333_1:N:0:46
TTTAATCAACTACACGTTAAAACACTTGGTAAAGCCCAAGTCACAAAATAATCAGTTGGAACAAAAAGTTGTTTGTGCTA
TGTTCCAATATAATATCTGATCATAAATCTGTAACAGCCATTCCCATGTACCCATTATATGGTAATATTTTTGTCCACGG
AGTTGAAACATCCCAACCATTAGATAGTAAGAATGCTAAATTATATTTTTATATGGCCCCACAGTATTCTGGGATCTTTG
TGAAATGTAATGTTTTAAGAACTGATCTGATTATTGAAGATGCATTTAACTAATGTGTCT
>M00285:128:000000000-BF978:1:2119:22542:7335_1:N:0:46
TATTTTTCTCTGTATTTTTTTTATTAAAGTGTAAGTGTAGAGTAAGATTTTTAACAAGGGTGTAAGATACTAGTGTTAGA
TAGTATTTA
>M00285:128:000000000-BF978:1:2119:25557:7336_1:N:0:46
NNNNNNNNNNNNNNNNNNNNNNNNNNNNNNNNNNN
>M00285:128:000000000-BF978:1:2119:15234:7336_1:N:0:46
GACAAGATGCCGTAGTAAAGAATATTGTGTAAAACAGGTCAGGGTGTAGGAGGTGATTGGGCAGAAGATACAAAAGCCTG
AAAGCACGTACCACCAGGCTCAAGGACAGCTTCTATCGCACTGTGATAAGACGATTGAACAATCTCCTAGTACGAGAAGA
TGGACTCTTGAGCTCACAATCTACCTCATTATGACCTTGCAGCTTATTGTCTGCCTGCACTGGACTTTCTCTGGAACTGT
AACACTTCACTCTGCATTCTGTTATTGTTTTCCCTTGTACTACCTCAATGCACCGTGTC
>M00285:128:000000000-BF978:1:2119:18632:7337_1:N:0:46
GTTTTTTTGCTCCAGATCCCAGCATCTGCAATCTCTTGTGTCTCTATTTACATACATTTATTTCAACTTAGTTTTGTGAA
TTTTCTGTTTACCTCAGAATCAGAAAGACTGAATCCAGACTGCGTAAATTCTCTGCCAATCACCTGTCATTTTAATTCTT
TGCCTCTTCCTACCTTTCTTTGACTTCCTATGCTGTTCCCATGAGGTACAGTTCGATGAGCTCATCGAACAACACCTCAT
CTTTCAGCTAGGCATGTTACAATTCAGACTCGACCATCA
>M00285:128:000000000-BF978:1:2119:21290:7337_1:N:0:46
CCGGTTCATTTCCTAAAACCAGAACCAACACAGCATTCCCTCTAGTCGGTTTGTCAACATACTGCTCCAGAAATCCATCC
TGGACACACTTAACAAACTCATTCCCATCCAAACCTCTGGCACTGAGCATGTCCCAGTCTATATTCGGGAAGTTGATATG
ACCCATTATTATAACCCTATTATCTTTGC
>M00285:128:000000000-BF978:1:2119:14142:7338_1:N:0:46
TTACGATCTGGATGACGGAATTGATGGCTATGTGGCCAAGTTTGAGGATACAAAGATAGCTGTAGGGGCAGGTAGTGTTG
AGGAAGCAGGGAGTCTGCAGAAGGACTTGGACAGGTTGGGAGAACGGGCAAAGAAGTGGCAGATGGGATACAGCGCAGGG
AAGTGTACGGTCATGCACTTTGGTAGAAGGAATAAAGACACAGACTATTTTCTACATGAGGAGAGAATTCAGAAATCGGA
GGTGCAAAGGGACTTGCGAGTCCCAGTGCAGGATTCCCTAAAGGTTAAATTGTAGGTTGG
>M00285:128:000000000-BF978:1:2119:17856:7339_1:N:0:46
TTCCATGCACTCTGAGTAAAAAAACTTACCCCTGACATCTCCTCTATACCTGCTCCCCAGCACCATAAACCTATGTCCTG
TTGTGGCAACCATTTCAGCCCTGGGAAAAGCCTCTGACTATCTACACGATCAATGCCTATCATCATCTTATACACAGCAA
TTAGGTCCCCCCCATCCTCCATCATTCCAG
>M00285:128:000000000-BF978:1:2119:23496:7341_1:N:0:46
CACTGTTATAAACCCAGCGACATCCCCAACTCTATGGTAACAGGGGAGTTATGCTGGTAGTGCTGGACCATTTGATTAGA
TCTGCCCACATATTGGTGTGGGAGAAATAGCAGAAATAGATTTGGGACTAACTCACAAAGAGCCAGCTTGTGTTTCACTG
TCCCCCTCAACAAGTCAGATCCATGTTGAAGCCTCGCCATGCCTCTCTTGTCGCCTTCCCACTCCCGCTATCTCAGGGCC
CCTCCTCTCTTTAACTCAGACAACGCAACTCACAATTTCAGTGGAAAAATAATCCTTATT
>M00285:128:000000000-BF978:1:2119:11770:7342_1:N:0:46
GAGATGTGAGGAGTAAGTTTTTTTGAGTACATGGAATGCGCTGCCGGCAACAGTGGTGGAGGCAGATACAATACAGTCTT
TTTAAGAGACTGTTGGAAAGGTACATGGAGCTGAGGAAAATAGAGGGCCATGGGTAAGCCTAGTAATAAGTAGGGATATG
TTTGGCACAGCGTTGTGGGCTTAAGGGCCCAAATTGTGCTGTAGTTTTTCTACATTTCTAAATAATGCATAGTCATGGAG
CACAGAAACAGGCCCTTCA
>M00285:128:000000000-BF978:1:2119:5273:7343_1:N:0:46
ATGTATTGGTTTGCCTGCTTGATATTGATCAGTCTGCTGGAAATTTCACTCATTTTCTGCACTGAAACACATGTCTGTCT
CTGGGTCTGAATATAACAATGCAGACTCCGGATCAGAATATTACAGGTATGGACTGGGTACAGGTTGTGTACTCTAGTCC
CAAATGCATAATTACATCCTTGCCCCGATCTGTCTGGTGCAGTTTCAATGTTAAAACCATATTTTCTCCAATAAACAAAA
GACTAAAACACAAATAAGCCTGCTTACTTTTGCCATCTGTTATGTTTCAGTTG
>M00285:128:000000000-BF978:1:2119:25759:7343_1:N:0:46
GTCTTGTGATCTTGTGAAAATAAAGTACTGAAAAGAACATAGAATAGTACAGCATAGAACAGGCCCTTCAGCCCACAATG
TTGTGCCCACATAGCTAATCCCTCCTACCTCCTAATGCCCATATCCCTCCATTTTCCTCTCATTCATGTGCCCATCCAAG
CCCCTCTTAAAAGGCCCCAATGAATTTGCCTCCACCACCCTATCAGGCAACGCATTCCAGGCATCCACCACTCTCTTAGT
AAAAAAACCTA
>M00285:128:000000000-BF978:1:2119:21611:7345_1:N:0:46
GACAGCTATATATAAAATTGGGCAAGGCTATATTCAGATAACATGGATCACTAAAAGTTAAAGGGTAAATTCTGCTTGTA
TGTTTATAACAGTGGTTCAAAACATTTCCATCATTAATTAGAAATCACTTGAATGGAAACAGCATGACAAAGTTGTTAGC
AAAGCTTTGACTAAAGTTAATGAGGAATATATTATGTGTTACACCAATAATTGAATCAATATAATAAGTGACAAATACTA
TATATTCTATCATATAAAAAATATAACAGAAGGTGGTATCAGGAGTGTGCTCAGCTCATT
>M00285:128:000000000-BF978:1:2119:21631:7346_1:N:0:46
AGTGCTTTACCTCTTGCTCTGGCTCTCCTTGGAGGACTCCATGTTCTCACACTCTTCCTTCCTACAAGCTGGTGTCCCCA
GTCCCCATTCACTCCCTGCACCACCACTTTGCCTTTTCTCTTTAACTCTCCAGGTTCACTCAGCTGAATCCACCCATGGT
TTAAAGCCTCATCGACAACCGAGTTATTGACTCACTCGGCCACAGGTTGCCCCTCCTCTCACAGTCCTGGGCCAGTGGCC
CATCGACTGAAACCCCACCAATCTTGGAGCCTGGCATACAACTCTCCGATCC
>M00285:128:000000000-BF978:1:2119:4177:7347_1:N:0:46
GCAATTGACAGCAAGCTGAATGATAAGCCTGCTTGGATCCATTAAAATTGCTTATAACCTGCAGGTTTCCTACATTGCTT
GAGACTCCCATTTCTGAATCCAATGAAATAAAAACAGAAAATGCTGGGAACACTCAGCAGGTCAGGCACCACCTGGTTAA
AGAGAAACAGAGTTAACATTTCAGATCCAAGACCCTTAGTCAGAATTGGGAAAGAGAGATTAAACAAAGTTAGTTCAATG
TTACTGGTTCAGTTGTTGAGTGATATAATAGCAGGTACTGACTGAATGAAATCTAGAAGC
>M00285:128:000000000-BF978:1:2119:7502:7348_1:N:0:46
GCCACTCATATCTGACACCATGATTTCCTGACCTCAAGAAGAAGGTGGCAAGAAGGTCATTCAATCCCACTATTGCATTA
CCCAGTGATTTGTTTTAGATTACCATTCATAGAAGGCTGTGGGTATTAATAGCAATTTCAGCATTTAATGTTCATACTGT
AACAGTTAGTGAAATGCTATTACATGGCCAGCGACCCGGGTTCAGTTAAGATCTTTATTAGTCACATGTATATCGAAACA
CACAGTGAAATACATCTTTTGCATAGTGATTTTGGGTGGTAGCCTGCAAGTGTTGCCACC
>M00285:128:000000000-BF978:1:2119:12471:7350_1:N:0:46
TACCTCATACTGAATTCGGCACTTATAGTGAGGTATGAAACAGCAATGAGTCTCTTACCTTGGGTGATGCTGATGTTTCG
ACTTTGCATGTCCTTTTTATGAACGACCTGACAGGTAAAGACTGAACCAGCGAACCACTCTCCGGCTGAGAATGTCACCT
GGCTTGTCGCAGAGAAGTTGCCGTTCGCCTCAAAGGAGGGAGAAGTGACGACACCTGAATTCAGCGGCCGTCCATTCTTC
AACCAGTTTACAGTGAGATGTGCTGGCCAGAAGTCGGTCATCGAACACACGGCTGTCCCT
>M00285:128:000000000-BF978:1:2119:7291:7353_1:N:0:46
AATCAATGTATTCTGCTTGTAAAAGCTGTTTCCGCCAAATTGGGATAATTGTGATATTTATCCATTTAACTTCTCAGGGA
CAAGAGGTACTGTCAAATAAAAGTTACCAATCGACTCAGCATCTTGATATACATACATTACAAATGTTTTTAACAGGGTC
CTACGTAGTTGGCGAGTGCAAAGTGGTGAAACAATATATTCTGCGTTTAAACG
>M00285:128:000000000-BF978:1:2119:8769:7356_1:N:0:46
TTTCCAGCATTTTCTGTTTATATCAGATTTCTAGCATCTGCAGTTTTTTTTATTTTCAGATCAATTAAGGATTTATAATT
GTGGGAGGATTCACCAAAGGAACTTTGTAACATGGCAATTTGGTGGAATTTTATAATTG
>M00285:128:000000000-BF978:1:2119:7434:7357_1:N:0:46
GAATAATACAGAAAGTTTAGAAAGGGATAAGATTTTAACTTCATGCAACAAGGAGACAAATTTGAGGAGAAAGGTGGTGA
ATTGAGGACTGAAGGTGTGATATTTGAATGCGGGCAGTGTACAAAATAAGGTCAAGGAGCTGGTAGTGCAGTGAGAAATT
GGCAGGTACAAGATTGAGGGCATCACAGAGCTG
>M00285:128:000000000-BF978:1:2119:25799:7357_1:N:0:46
TCCATTACATTCACAGAGATTAGGCAGGGGTCAATTACCAGAATTAATATACTAACTATTTAACAAATGCTTTCAAATTT
TCATGGGAAATAACACAGAATCCATTGTGATGATCTTTATTTTTCTAAACTGCCCATTGCAACTGAAAATATTGTAATAA
TGAATTTACAAAATACCAGATTTTAATTCATTATTCAAATAGTTCTTCTTTTTCTTCTTCTCAGGTGATATTTTGGGATA
GAGAATGACTTACTTTGACTTTGGTTTTTTGGGTAGCTACTGAGATCAATGTGGGAACTG
>M00285:128:000000000-BF978:1:2119:26520:7358_1:N:0:46
ATAGAACATCCTATGACACTCTTTCAGACAATCAGTCCCACCACCAAATGCGTTCTTCCCTTCTGTTTCCGCTTTCTACA
GCAATCACACTCTATAACACCTGTCCCTACACCTCCTCC
>M00285:128:000000000-BF978:1:2119:10307:7359_1:N:0:46
GATCTACACTCTTTCCCTACACGACGCCCTTCCGATCTCGACTACACGTTTTCCGTCCTCGGCTCGCTACAAATCAACAA
TACAATCGTTCCCTACACCACTAGCGAGCGACCAATAACGGAAGGAAGTGCTGGCCCGTTCGAATTCGTGCTTCAATCTG
ACGGGGTTGAAGAACGAAACGCGCATAAGAAATGCATTCGTAGTAAAAAACCAGTGCGTGTGGAAGACGGCGACAAGTGG
GCAGAGTTAGTGCCTTATGACGTGCTACGCGTTGAGTTTAACATGGACGTAGATCACCCT
>M00285:128:000000000-BF978:1:2119:3179:7360_1:N:0:46
GGCAGCTGACGAACTAACAGTAGCCTGTACCGGAGAAAGGGCTGACTGGAGACAATTGGAATGGCAGAATCCAACTGACT
ATCTTGCCCATCACCCAATAGACGTGGGGATTATGGCAACTCAATCAAGTGTGCCCGAGGACCATTAGCATCTGCGGAGA
GGTTAGCAAGTAGTATCGGATCATTTCCCGATGGTTTCCGGAGATCAACAACAACTGTGGATGTGTCCGGTGCGTGATTT
GGGTCAACAGTCTGCCATCTAGTGCCCGAAGCTCTCGAGGAGCCCTCAGTGGATCTCTGT
>M00285:128:000000000-BF978:1:2119:14906:7361_1:N:0:46
GAACGAGGGGCCCAGCAGCCCACCCTTGGAAGAATAACCTGTTAGACTTTATTCCCCTGAAGAAGCTCAAGTGAGAGAGA
AACGTTGGGAAGAGTGCTTTCCACAGGCAAGCGGAGAACGCGAACGGATCGAACCCCAGGACAGACGGTAAGAAACATAA
ACCTATACACCCCAAAACCCTTAGCCTAATCACCCCAAAACCCTTAGCCTAATCACCCCCAGCCCCTTAACCTAATAAAC
CCAAACCCCCTCTCCCAATACCCCCCCACCCCCTACCCCCACACAACCCCCCTACCCCA
>M00285:128:000000000-BF978:1:2119:19638:7364_1:N:0:46
CTGACCAGGGACCTATACAGCTGCAACAATACCTCTCGGCTCCTAAATTCAATGCCCGATTGATGAATGAAAATACACCA
TATGCCTTCTTAACCACAGAGTCAACCTGCGCGGCTGCTTTAAGCATCCCATGGACTCGGACCCCAAGTATTTCAAAAGT
TATCACTCCTGGGGTTGTCATGCTGATGCAGTTACCTCTGGTTGTGGAACATTTTGATTAGAGAGCAAAAAGTAAACATA
AACTTATTCTCCTTGAATAGAGAGTTCATTTAT
>M00285:128:000000000-BF978:1:2119:4317:7366_1:N:0:46
ATAGGATCTTCATTAGTCACATAAGATAATGTATGATATCTTTATTAGTCATATGTACATCGAAACACAGTGAAATGCAT
CTTTCTTTTGGCGTGGAGTGTTCTGGGGGCAGCCCACAAGTGTCGCCATGCTTCCGGCACCAACATAGCATGTCCAAAAC
TTCCTAACCTGCACGTCTTTGGA
>M00285:128:000000000-BF978:1:2119:8499:7367_1:N:0:46
AACATTAGTTGTAGGTGAGCAGATTCGGCCCCTTAATTGTACTTCTTCCAACACTTCATTTGCCATTTTAAAGATCAGAA
CTTGTCTTAAATTTATTTAAATGGTTTTCTCTGAACAACAGATTATTCATTCTTATTGAATGTGAAGTGATTTTTCAGCA
ACACAATCGTCAAGAACTAACAATTTAATTGCTATTCTTTTAACACAAGGTTAAACCAGTCAGATTCTCTTATTTCCCAA
CAAGTTAATGGGAATAGTTCTCTGTTCTCT
>M00285:128:000000000-BF978:1:2119:11764:7369_1:N:0:46
CAACAGTGCTTCTACTCTGACCTTTTATACCAGGTATATTTCGGGCATTTTCTTTGACCTTTACCTCAGCAAGAGTCTTA
CTGAGATTTAATATTCCCATTCCATTGGGGTCATTCAAGCCCTGGCCACAGTTAGAAGCAGCAGCTAAGCTGT
>M00285:128:000000000-BF978:1:2119:13382:7369_1:N:0:46
NNNNNNNNNNNNNNNNNNNNNNNNNNNNNNNNNNN
>M00285:128:000000000-BF978:1:2119:12521:7371_1:N:0:46
TGGTATACTGAGATCGGTGCTGGGACCTTTGTTGTTTGTCACATATGTGAATGACTTGGACAAGAATGTATGTGGTCTAA
TAAGTAAGTTTGCTGACAACACAAAGATTAGTGGAGTTGTAAACAGCGCGAATGGTTACCTAAGGATGCAGACGGAGACA
GACCAACTGGATAGTTGGGCAGAGTAGTGGCAGATGGAATTTAAACAGCAGAGACCCTTGAAACATTGGATGTACAGAAG
GACGTTGGCTGTAGATAGCTCCCTGAAAATGGCAACACA
>M00285:128:000000000-BF978:1:2119:8253:7371_1:N:0:46
AAAAACTTGCCCCTCACGTTGTCTTTAAATTTCCCTCCTCTAACCTTAAAAACACGTCCCCTGGTGTTCGACATTTCTAC
CCTGGGGAAATGACTCAGACTGTCTACCCTGTCCATGCCTCTCAAAATTTTTAAAAAAAAACTCAATCGGGTCTCAGCTC
AGCCTTCGATGCTCTAGGAAGAACAACCCAAGTTTGTTCAACCTCTCCTTATAGCTAATACCTTCTAAT
>M00285:128:000000000-BF978:1:2119:15028:7372_1:N:0:46
TGGGCTTGAGCAGTTAACTAGCTATTCTTGCTCCTATTTCTTATGTTCTTGCAAACTGGACCTTGCTTACTTAAGTATTG
GAATCTGGACTATGTGAAGAATGTTGGGAAAGTCCTGGCAAAGAGTCAGTGCAAACTTATTGGGCTGAAAT
>M00285:128:000000000-BF978:1:2119:9082:7375_1:N:0:46
CACCTGCACTTTTTCCAGCTTAATGACGCCCTTCCTATAGCAGGGTAAACTTCAGTTTCCACAATGTTCTAAATGCGGAT
TCATCACCTTTCAGAATTACTGAAATATAACAACTCAGCTTCTGTACTCAATGTGCTGAATGATGAAAGCCAGCGAGCCA
GAGGCTTTATTTGACACCCTGTCTACTTGGCATAACATTTTCACTCTTGGGACCCTCGTATACAAAACTCCCCA
>M00285:128:000000000-BF978:1:2119:13112:7376_1:N:0:46
GGATTGGCGCTGGAGAACACCTTTTTTCCTGGGCTTGCCTGTCCATTGGCCTTGGTAAATACTTTTGTCCCTGACCCCCA
TGCGATTGGCCTGTCTAAATTACCAGGC
>M00285:128:000000000-BF978:1:2119:20038:7376_1:N:0:46
ATCGCTGGACATGATCAGGAGAAAGGTGTCCCTAGATTTTGGGAGAGGAAACAGGAAATCCCTGGAGTTGGGGAGAGAAA
AAGGAGGAATCTCTGGATCTAGGATGAAACAGTGTCTGAATCATAGACGAGGAACGAGGGCAAGCAGACACAAGTCAGAG
ACCCGAGCGGTTCCAGTCCTACTTAACCATCTCACTCACTATAAATCAGTTGTTGCGGGTCTGATTTGTATTGCTCTTTC
CAATATTTTTTACAACTTGGGAGCCCTTAAAGTACACAAACAAGGATATGAACTGGAATC
>M00285:128:000000000-BF978:1:2119:12177:7378_1:N:0:46
AAGTGTGGTGACACTTACGGGCTGCTCCCAGAACAAGATGCATTTCAGTGTGTTTAGATGTACACATGACTAACAAAGAT
ATCTTACCTATCTCCATATTTCCTTACAACATAGAAGGGGGGCATTAAGTCTACCAATCTATACCAGCTGAAAGACAAAT
CATATTCCCCCACTAATTTTCTCAATAACCTGTTCCCACCAGCCCCCTCCAGAATCCACCACCCACTAACTCTAGGCTAA
TTAACATACCAACCTGTACATCTTTAGGATGCGAGAAGAAATTGGAGCATTTTGAAGAT
>M00285:128:000000000-BF978:1:2119:20226:7380_1:N:0:46
TCTTCCCATCGCTAATCCTTCTACCAATATGAGTCCATGCCCTGCCCCCCACCATCCAGTTTTTGTTCCCTCTATTAAGA
GTCTCTCCCATTTGCTTGATCCAAGTCCCCATAATGTTATACACCTCAATTAAGTTGCTCCTCAGCCTCCTGTATAAGTC
AGAAAACAACTACAACCTTCCTCATTGCTAAAGTTTTCCAGCCCTGGCAATACCAGTGTTGTTGGTTGGGATGTAACAAG
GTCTAGGAAGAGGAAACTGGGTTAAGGTTGTTAGATCGGAAGAGCACCGTCTGAACTCC
>M00285:128:000000000-BF978:1:2119:26862:7380_1:N:0:46
AGCCTTTATGAAGAATAGGACATAAACGAAAATTGAAGACATATTGCATGGATTGCAATTTTGTTCCTCGTCCTTTGTAA
AACAGATTTGTGAACATGCACAGAAGTATCCAATGTTCACTTTGATGCCATTTCCATAACTCAAAATGTGGCCCACACTT
CCTTAGACACAAAACCCCTGCACTACTGAACTGGCATTACTTGCCCTTCCATCAAACACTAGGACAGCACAAAGTACACA
AAGAAAATCAGTTACATTTGAGGTCAGAGTTGTGACCAAATCCAATAGACAATAGGAGC
>M00285:128:000000000-BF978:1:2119:8242:7381_1:N:0:46
TGTAAACAGGACCGTGTGTACTGCCCTACTTCCTGAAGTCAATGACCATTTCATTTGGTCAAATGATTGATGACGTATTA
TACAGCTGGACCAATTACCTAATAAAACTATGCAATGAGATGCCATTGACAGAGGAATCATTTCAAAATACTATTAGGTT
AGAATTTATTCCACAAATTAATTTGTAAGGAGTTTGTACATTCTCCCTGTGTCTGTGTGGGTTTCCTTCGGGTGTTCCAC
TTTCCTTTCCCATTCTGAAAGACGTAAAGGTTAGGAAGTTATGGGTGTGCTATGTTGGC
>M00285:128:000000000-BF978:1:2119:20525:7382_1:N:0:46
GTGTGAGGAAGACCAAAAGCATAATGGCCGACCCTTCTCACCCCTCCCACCACCTCTTCACAATTTTGCCATCGGGGAGG
AGGCTTAAAGTATCAGGGCAAGAACGACCAGGCTGAGCAATAGCTTCTTTCCACAAGCCATCAGAACTGCAAACTTTCTC
ATCCCTCCATCTTCCTTTGTTAACACTAAGAGATGCTAGGTGCACAGAAATGTACCAGCACTTTAAATGCCCGCCACCAG
CCCGTTCACTTTAATAACTAATTATTTATTTACC
>M00285:128:000000000-BF978:1:2119:11302:7383_1:N:0:46
CAACTCAACATCAAAGCTAAAATTTGATCGCTTTACTGATTTAAAAGAGTAAACAGACACTTTGAACTGCAAGAATAACC
ACCGTCGACTTACAGGAGTCAACTCGGGCCACGGCAGGACAAAACCCTTCCCACAGGCGCTGTGGCTGCCACGAATTCCA
GGCTTTGGCCTTCGGTCCTGGGCGGAGTTTGCGAGTAAATCCGCTGTGTGAAGGGAATCGATGGATTTAATTTTATGTTA
ACCGTTGCCTGAAGTGATTTGTCGGTGACCAGTGCGCAGCGGGAGGTGCAGCCTCCGCCG
>M00285:128:000000000-BF978:1:2119:27084:7384_1:N:0:46
TTTTAAAAGCTACTATACCCTCCTTTCCATTTCTTTATAAAGATGAAATCATTGATAAAATTTTAGGTTTTAATCTTCAT
CAGAAGGGCTTGACAGCAATAATTTATGATTTAATTATGAAAATACGGTCAGATTCACTGGACAAAATTAAAAATGATTG
GGAAAGTGAACTCCAGATTTCTATATCTATAGAGACTTGGAAGGAAATTCTTCATTTAGTTAATGCATCCTCAATGTG
>M00285:128:000000000-BF978:1:2119:5697:7384_1:N:0:46
CCATCTAAACTGCGCCAGTGATCAGTGTTCGATTCCCACCACTGACTGTAAGGAGTTTGTACATTCTCCTGTGTCTGTGT
GGGTTTCCTCTTGGTGCTCCGGTTTCCTCCCACATTCTAAAAGACGTACATGTAAGTTAATTTGGGTATTTAAAATGGGC
GGTGCGGACTCATTGGGCCGAAAGGGCCTGTTACCACGCTGTAGATAAAATTAAAATTAAAAAAAAAACTAGTCCCATTT
GCCTGCATT
>M00285:128:000000000-BF978:1:2119:17675:7384_1:N:0:46
AACCATATCCTTGCTCTGAGCTGGAGGGGAGGGGGTGGGAGCTGATGTATGGGGGGAAAATGGAGCAGAAATGAGAGCTT
TGTCAACTGTGGTGGAGGGGAAGCTACAGATAGGGAGAAAGGAAGACATCTGGGGA
>M00285:128:000000000-BF978:1:2119:9091:7384_1:N:0:46
CGCCTGCACTTTTTCCAGCTTAATGACGCCCTTCCTATAGCAGGGTAAACTTCAGTTTCCACAATGTTCTAAATGCGGAT
TCATCACCTTTCAGAATTACTGAAATATAACAACTCAGCTTCTGTACTCAATGTGCTGAATGATGAAAGCCAGCGATCCA
GAGGCTTTATTAGACACCCTGTCTACTTGGCATAACATTTTCACTCTTGGGACCCTCGTATACAAAACTCCCCA
>M00285:128:000000000-BF978:1:2119:27469:7384_1:N:0:46
GCAGTAACAGGCAGTGTTAGCGCCCGGTTTTATGCACCCACCCAGTGCGTGATATTTAAACAGTGATTCTCTCTCCTGGT
ATCTCTCTCTCTTTCCTTTTTTGCCTTTACTGACCTACCAGCAGCAGATCGCTGGTCTGAGCTGCATTCGGTGCTGACAC
GTTCGGATCAGTGGCTTCCTACTGTAGTATAGATTCTACTATTAATGATGTTTGTATAATCTCATTGTTCATCAGCGGTG
ATCAGATCACCGAATTACAAAGTGGCACTTAAAAAAAACTATGTATCTGCAGTACCCTGG
>M00285:128:000000000-BF978:1:2119:19090:7385_1:N:0:46
AATGGAGATCAGGGAAGGGAGATTGAGTTAAATCCAAGATCAGCCATGACCTCATTGAATGAAAGATCAGGCTTGAGGGA
CTAAATAGCCTAATCCTGTGGCTGTAGAATGATTGGAGTTTCCAGTCTGAGGTTGTAAATGGTGTTATCTAAATGCAAAT
TCTTATTGTCAGCAACATTAAAGGATTGCTTCTGAGCACTGTACAATATCATGACTATAAATTTATCTCCAATTTTTAGC
ACTGTTATGAAAAAGGTTAACAAACAGT
>M00285:128:000000000-BF978:1:2119:20990:7385_1:N:0:46
GCCTCATGTAGATACTACCAATGGGGATGGATTTGCCTGTGATGTATTGGGCTGGAAATGCCTTATACATTATTTCCCCT
TGCACTGCTCAAAACACATTTGCTGCATTATCTTACATTTTACAACTGAACTTACGAAAATAAAATTCTTCATTCTTTCC
TCTCAAAGTGTGCAATCTTCTTCACCCCAAAACTGTCATCACTTTATTTTAACAAGCAAACTTATTTCAATAAGCAAACC
TGTTTTTCATTTTTAATTTAACAAATTTGGCAACAGCCCCTTCAAGGTTCCTCCCCACCC
>M00285:128:000000000-BF978:1:2119:13474:7385_1:N:0:46
TACCCCAACAAGTTTTGCACTTCATGACACCACAGGCCTCTTAAATTCAATAGCCTTCACCTACCCTCTAACATTCCCAC
AGCTAAGTGAACAGTGTATCTGCACCCTTCCGTCTGTGCCTGAAACCAATAGCCATCCCTGCGCACCTCACGATGAATAG
TCTCCTATCTCTGAGCCAGAACATCAAAACACCACACTTTCAATCATCCCAGGCTCAGCCAGTGATCCCCTAAATCCCAC
ATTTCCAGATATCCCTGCCAGTGAACAAATTAATATTCATAACCTTGCTGCTGGTTGTC
>M00285:128:000000000-BF978:1:2119:14208:7386_1:N:0:46
CACAGTTCTGGTACCAGGGTTCACTTCTGACCTCTACTGCCATTGATAATGAGTTTGTACATTCTCCCTGTGTGAGAAGT
GTGAGGTGGTGCACTTTGGGAGGACAAACTCCAGGACAGAGTATAAGGTAAATGGCAAGGTTCTTGGCAGTGTGGTGGAG
CAGAGGGATCTGGGGGTTCATATCCACAGTTCACTCAAAGTTGCCTCGCAGGTGGATAGGGCTGTTAAGAAGGCTTATGG
GATGTTGGCTTTTATAAATAAAGGGATTGAGTTCAAGAGCAGAGAGGTGATGATGCTGCT
>M00285:128:000000000-BF978:1:2119:14501:7387_1:N:0:46
CCTGCTCAAACTCTCTCCATAAGTCGGTCCCTCAAGTCCCGGAAACATCCTCGTAGCTCCCCTCTGTGCTCTTACCAGCT
CAGTGGCACCTTTCCTACAGCCGGGTGACTCATTTCTCTCTTTCTCAGGTCTCTTGTAGGTCTGTCATCTGAACCGTTAA
CTGTAACTCTCCCCATAGACGCTGCCTGAATTGACCAGCTTTTGCTGCATTTTCCATTTCCTGTTTTAGTGTCATGTTGG
CTCTTATCCTTGTCATATGAGTCTGGCCTTTCCACAGGTCCCACCACCACACCATGACAC
>M00285:128:000000000-BF978:1:2119:21012:7388_1:N:0:46
GCAAACTGGTTTCTTTTCCCTTCTCCCCAGCAGAGATCTCCTTTCCCCAATGATGTAGCAATGATTCCACCCTAAATTAT
AACTTGGTGTGCAATACGCATGTACTCTCTTTGTCATGACCACCATGGGCCTTTCTCAGAAGAACAGTTAAGTAGCTTGA
CATTTACCCTCTGGATGTCCCACAACTTATTTTAGAGGTGTTATTTTTCATGCAAACATTGTAGCCAGCTTGTTCACTGC
ACGGACCAAAAACAGCAATGAGGTTAATTACTGATCAATGATGTTGTTGACGAAGGA
>M00285:128:000000000-BF978:1:2119:7606:7388_1:N:0:46
CTTACCACTGAAACGTTAAGTACAGATATATCACAAGTATTCCCATTTGGCTGAAACAGCGTTTCTCAGCAGAATACATT
GATTTACAACTTTCAAATCTACACCAGTCACTGTCCCTCTTAGCGATGGGAAATTAATTGCAAATATATCATCAGTATCT
CCTTTTTGCTGAAA
>M00285:128:000000000-BF978:1:2119:17694:7389_1:N:0:46
ATGCCATCCATTTTGCATCTCAGTACATCAAGATAATTGCAATAACAGTATGTAGAATATAGTATTACAGTTACAGAAAG
TGTGGTGCAGGCAGACAACAAGGTCACTATGAGGTAGATTGTGAGGTGAAGAGTTCATCCTATCATACTCGAGGTCGATT
CAATAGCCTTACACCAGTGGCACAGAAGCTGTCCTTGAGCCGGGTGGTACGTGTTTGACATGTTTTCAGACTTTTGTATC
TTCGACCCAATGGGAAGGGGGATGGGAGGAAAGAGAG
>M00285:128:000000000-BF978:1:2119:3339:7390_1:N:0:46
AGATTATGTACGTCATGCTGCTGAGTCGTTTGGTGACAGTTATTTTAGTGTACCTATTACCCCTGAAGGTTAATCCCTGA
TACCGCAAACAGATTTCCTATTTGGATAATACAGCGTTTTTTAATCTATAACCATTCATTTGCCACTTTCTACACAACAT
CATGGAGGAT
>M00285:128:000000000-BF978:1:2119:21536:7391_1:N:0:46
GCTGAACAATCCTCTGGCAACTAGCACTAGAGAAACCCAGGTACTTATGCTAGGCCCCTGACGGGGCTCAGGTGTGTGTC
ATTATGTAATCTGTCCAGCATGGAATCCATGTGCTGTACAACAAGGCATGTAAGGAACCAAATCAAGAGCCAGTATTCAG
AATCATGACACAATATAAGTTAAAGACTCACACTTCTCCTTGCCTTTGCCTAATGATAGCTCTAAACTGAACAGGTCAGT
TAACTCACAACTAACTACTGATGTATCTCTGGGTTAGTGGGATCCATGACGTTGTGCCC
>M00285:128:000000000-BF978:1:2119:12263:7393_1:N:0:46
TAGGCAGGGTAGATAGTAGTAAGCTTTTCCCCATAGCATAGGTGTCTAAAATATGAGGGCACAAGTTCAGGATAAGAGGT
AGGGGATCTGAGAAAGTTTTCACCCAGAGAATTATTGGAATTTGAAACATACCGCTTGAGTGGGTGGGGAGTC
>M00285:128:000000000-BF978:1:2119:7256:7394_1:N:0:46
CTCCTCAGCTCTCTTCCTTAACTGATCAAGATCCTCCTACAATAACCTTCTTCACTATCAACAACACCTCCTAATTGTGT
GTCATCTACAGACTTACTGATCAAGCCTTGTGCATTCACAGCCAAATCATTTTTATCCATAACAAATAACAAGGGTCCCA
ACACCGACCCCTGTGGCACACCACTAGATCACAAGATCACAAGATAATGGAGCAGAAGCAGGCCAGTCGGCCCATCGAGT
CTGCTCCAAAGGGAAGGGAGGGTGGGGAAAAAAAGGATAGGAAAAAAAAACACCACAGA
>M00285:128:000000000-BF978:1:2119:18456:7395_1:N:0:46
CTTGTAAATCTCACAGTGCTCAAGTCTTGAAATGATAGAGACTGATGTTGGGATAGAGGTCATTCATGAGTATTCCTAAT
TGGATGTAGCTGGTGAATAATTTGAAAAGACCCAAGAAAAAAGATGTGGGAGAAATTATATTGAAAAGAATAGCCAACTG
TGAACCATGACAACTCATCAC
>M00285:128:000000000-BF978:1:2119:16857:7396_1:N:0:46
ATTTTGTATGTTAAAGGTGAACTCTTGACCTCACAATCTATGTTGTCACGGCCCTTGCACCTTACTGTGTACCTGCACTG
CAGTTTCTGTGTAACTGTAACACTTTATTCTGCGTTCTTTTATTATTTTTTCCCTATGTA
>M00285:128:000000000-BF978:1:2119:24473:7397_1:N:0:46
AGGACTTCAATAGATTAGTTAAACATGTTTTCCCACTTAATTGATGTAAATTAATTAATGACAGTAAAATTAAAATAAAA
CAAAACAGGACATTTGTTTTCCATCCAGGATGTGACTCCATTCTCCATGAATAGGGTCAAGGTAGATATGGCCACCCTGG
CCAGTGTAAAGCTGA
>M00285:128:000000000-BF978:1:2119:13333:7397_1:N:0:46
ATTAGAGGAACAGCACCTCATATTCCACCTTGGGAGTCTCCAACCTGATGGCATCAACATCGATTTCCCTAACTTCTGGT
AACCACTCCCCTCTTTTTATCCCCCCACTCCTGTTTTCCCTCATTCCCCTGGCCCCACCACTCCTCTTCCCCCCCTCCAC
CCTCCCTACCCGCCCATTACCCCCCTCTTCCTTCCTCTGGTTCTCCCCCTCCCTCCCTTCATTCTATGTTCCACTGCTGG
CTTCTTTCCGATTCCTTTTTCTTTAGCCCTTTGCCTCTTCCATTTTTCCCCTCCCAGCTT
>M00285:128:000000000-BF978:1:2119:10563:7398_1:N:0:46
TTGGTGGGCCTGGTGTCAGATATACGTCAGATCTGTAAGCATAGCAGATTCCCATTCCTGAAGAACATCAGTGAACCAGA
AAGGGTTTTACAATAATCCAATAGGTTTGTGGTATTGTTACAGTGGATAGCTTTATTTTAAGATAGTGCAGATCGATTTA
ATTTCTTGATCTTAAATTACACAACTGCCAGGGTGGGACTTTAACTCACGTCAATGGATCAGCAGTCCAGAACTTTAGTT
GTAAATTCATTGTTAACCAGTACACTACCATTCCAAAGGTTTCTCAGAGAAGGTTTGTA
>M00285:128:000000000-BF978:1:2119:23873:7401_1:N:0:46
TGCTAAGCAAAGTACTGTGTAAGGTTATGGTTTCACATTTATAAGATGTATTTGATTGAACATAAGTAAATAAAAGTCAG
AGCAGAAGGAGGTTGTTTGGCCCTTTGAGCTGACTCCTCCATTCATTAAGATCATGGCTGACCTTCTACCTCAAAGCCGT
TCTC
>M00285:128:000000000-BF978:1:2119:5678:7405_1:N:0:46
ATATTTTGTTTCCTTACAAAAGTGAAATGAGCTTTATAATGAAAGGAACATGTGGGGAATTGAAATCAACATTTATCTAT
ATTTGAATAATAGCAGTAGTGTAACAGGATTAATGTACCAAGAAACACAGATACAGACAACACAGAAACAAACCCCGTTG
TTCACTAAGTTGGCAGCAACCATCAAGTACGTATTGAAATTAATCTTACTCTAATGCTATTTTATTCTCTCCACATTCCC
ATCAACTTCCCTCATATTCTACCACCCATCTACACACTATAGTCAATTTACAGGGGCCA
>M00285:128:000000000-BF978:1:2119:13923:7406_1:N:0:46
ACAGGGTAGAGAAGGTACGTGTTGAGTTGTCCATCCTCTGATTTGTTTGCTTTTCAGGGTGAA
>M00285:128:000000000-BF978:1:2119:12633:7406_1:N:0:46
AGCACCTTAAGCTTCTCCTCATATTCCATACCCTCTAATCCAGGCATCATCCTGGTAAATTGCCTCTGTACCCTCTCCTC
TTCTCCCCCCCCCCCCCATCCTTTTTAAAACACTGAAAACCAGGAATGTTCCATACCCACTCCTGCCCTGACGACCACCC
CGTCTCAGTTTAGGCTACAATACCCGAGATCGGAAGAGCACACCTCTTAAACCCAGGCACCCCCCGAAACCTCGTATGCC
GCCTTCTGCTTGAAAAAAAAAAAAATAAACACCACATACTACTGAAACTCGTATAACATT
>M00285:128:000000000-BF978:1:2119:15321:7407_1:N:0:46
ACGATAACACTATTTACCCAGCAAACAAGCTGCTGGAGGAGCTCAGCGGGCCAAGCAGTGTCTGTACGGAGGGAAGAAAT
GTCGACCTTTTAGGCAGATGGAGCCATGTGGGGGCAGGGGGAGGGGGGGGGGAGGTCCAACTACTTTGTACTTGTAAGCT
TCCACCCATTGCCCACCTGTCTCCCAGCTCCATTCCTCCCCCACTCCCACCCTGGTCCACTACCCCCTCACCCAGCCCCC
CTCACCCCACCACCTATCTCCTACCACCCCCCCAGCCCCCCTCCCCCTTCCCTTGCTTC
>M00285:128:000000000-BF978:1:2119:13719:7407_1:N:0:46
TAAGAAACTGTTGAATTTAATACCTCTTCACATCATATTTTCACACACAGGCCATGTCCTCTGCTTCTGATACTGTGAGT
CGTCGTAAGGACAGGTTTTCTTCTTGGAATGCAATAAAACATTC
>M00285:128:000000000-BF978:1:2119:24452:7408_1:N:0:46
TAGGAAATTCTGGTAATAAATGTTTGGATGTTGAAAAAAATCATTTTGTACCTCTTGTTTATTATTGCTTTTTGTTTTAG
TTTGCCTCATATTTTTCCCATTCTCTTTAAGTTTATTCATCCAAACTAAGTCTGGTTACTGCAAGTGCCATTCTGCCTGT
AGATTTTTGCAAACGGACAATACTTCTGTTGTGAGCTTCTTCCCCCATTGTCTCACTTAACCTATCTCTTTAAGGAATTC
CTTGGTTCTGGTTGCCATCTTCCCCAACAATATCTCAGAGGTCAGGATCTGGTGACGGA
>M00285:128:000000000-BF978:1:2119:15017:7408_1:N:0:46
CTGGTACCCAAGATTGTGCCCTCTAGTCCTGGACTCACCCACCAGGGGAAACAGCTTAACCACATCTACTCTGATGTGAC
TGTCCAGTCCTTTCAAGATTCAAAATGTTTCTATGAGGTCCCCTGTCATTCTTCTGTACTCTAATGAATACAGTCTCAGA
GCCAACAAACACTCATCATAAGTAAGCCCTTTCATTCCAGGAATCATCCTCAAATCTCTTCTGAACCATCTCCAACATCA
GTACATCATTCCTAAGATAATGGGCCCAAAACTGCACACAGTACTCCAAATAAGGCCTCC
>M00285:128:000000000-BF978:1:2119:27433:7409_1:N:0:46
CTGTATAAAAGAAGAGGTTTACCAGGATGCTGCCTGGATTTGAAGGTATGAGCTATAAGGAGAGGATAGACATACTAAGA
TTGTTTTTTTTCTGGAGCAGCAGAAGTTGAGTGAAGATCCGATAGAATTTTATAAAATTATGAAAAGCAT
>M00285:128:000000000-BF978:1:2119:19265:7409_1:N:0:46
CAGTTCTTCACCATTTGACATCTCCAAGAAAAATACAGGGGTGTCACCACCTGTATACATGGCTTTCTTCAATTTCACTA
AAGCCTTTAGCAATTGGGAGAAACCATGGGGCACCCTCCTCAAGTTCAGCCACTCTTATAAATTTGTCTTCATTTTATCT
TTTATCCACCGAAGCATGTAAGGCATGGTACTAACCAAGGGGTCTGGAATAGAGCAAGTCTCAATGAAGACCAGAGTCAA
ACAGTTTTTTCAATTGTACTCAGTGAAGTACACCTCACCTCAGACA
>M00285:128:000000000-BF978:1:2119:13578:7411_1:N:0:46
GAGAGAAAACAGGGAACAACAGACTGGTTAGCCTGGTACCAGGAGTAAGGAAAATGTTAGAATCTATTATTAAGGAAGAG
GTAACAGAGGACTGAGAAAGTAATAATAGGATTTAGCAGAGTCAA
>M00285:128:000000000-BF978:1:2119:28368:7413_1:N:0:46
ACCATTAACCTTTGGATACTCATCGTGTCACTTTTATAACTTTTATGGTTTATTATCGACCTGTCTTTAAAGAAAAGCTG
CTATAATTTTTTTTTCCTTAACTCTGGGGATAAAATCAACTTTACCTTCAAGTCTTGGCCCTTCCCTTCCTCTTACCTGG
CCTCCCCTTCTATTTTGTCTTTCCTTCA
>M00285:128:000000000-BF978:1:2119:15244:7414_1:N:0:46
AATTGGGATATTTGTGTACCCAAATAATTAGCCCTCACAACATTAATTTTGGGTATCTGTGTTCTCTGTCCTCAGAAGCT
TTCGGATCCAAAGGCGTTTGAATATTCAGAGATAACAGAGTACTTCAGCACAGAAACAACTCCCTCAGCCCATCTGGTCC
ATGCCGACCTGATCTTTGGTTTGGTTCCATCTACCTGCACCTGGACCATATCCCTCCAAACCCCTCCCATTTATGTACCT
CCCCAAACTTCTCTTAAATATTACAATTGAACCACTTCTGCTGGCCGTTCTACACTCGC
>M00285:128:000000000-BF978:1:2119:20634:7414_1:N:0:46
AACAAACTGCCTCTGCTGGGGAGGAAGCAAGGACTCACAGTGGCTGCATTTTCACCAAGATCAATACGTTATTAGCGTGT
AATCAGACAACTGACAGGGATTTGAGACTTTAATTCATGGCTCCTGGAGAGTAGAAGGGACTGTGATTTTATTTAGATGG
AAGAGCACACGTCTGAACTCCAGTCACTCCGCGAAATCTCGTATGCCGTCTTCTGCTTGAAAAAAAAAAAAACGTATGCC
ATTTAAAAGTATACAAACAATACACATTTTTTCAATCCTTTAATAACTACACACGGAAA
>M00285:128:000000000-BF978:1:2119:9455:7417_1:N:0:46
ACCATGGCCTGCACTGGGGTCAAACATTACTAATGGTTTGGCTTTCAGGGAGATAATAGGACCTGGATCCTGAAAAAAAA
ACTTAATCATACACGTGGCATAAGGAGCAAACATAGTAAAGTTAAGCAAGGAAGAAAAATATTGGGCAAAAGAAATAGGC
CACATGCAACAAAAATGTATTCCAATCTATTAAAGGTCCTTCTCCCTGTCTTCATGATCCTTTAGTTTTCTTTCATGGGT
GAATCTAATTCAGTATAGAAACAACATCCCCCTCTACTCCCCACAGACTCCCCCTCTCAC
>M00285:128:000000000-BF978:1:2119:26926:7417_1:N:0:46
ACCTACAGCACAATTCAGGCCCTTCGTCCCACAAAGCTGTGCCGAACATGTCCCTACACTATTAGGCTTACCAATAGCCT
TCTATCTTATTTACCTCCATGGACCTATCCAACAGTCTCTTGAAAGACCCTAACGTATCCGCCTCCACCACTATCTCCGG
CAGCCCATTCCACGCTCAATTTCCATCTGCTGCCCAATTTTCCAGCTGATCTATGCCCCTTCTATCTACTATTCCACCAA
TCTTCTTGGTCTCACACAGCACCTCTCTCCTCACACCCTTGACAACTTTTCCCCGTTTCC
>M00285:128:000000000-BF978:1:2119:23682:7418_1:N:0:46
AGTCTAGGGTTCTTCTGCTACTTGACACAGAGAGGCTGAATTGTGGGGAAGGGTGTATCACCCCAGGGGGTCACATGAGT
GGCAATGGTGCAATGCTTTAAAAAAATGTTAACATTACTGAATATATTGACCAAATGGCACTAAGAATGTAAGATGCTTT
TGCACTGTATTCTTCCATTTTTATACATTTATTTTATTGTTATATTTTAAAAAGTTACAAAATTCTGCAGCTTCATCGAA
CCAAGGGTATAAACCTGCTGACTGCTTTAAGTGTTAGACGTGTTCTGATTATTTTTCATG
>M00285:128:000000000-BF978:1:2119:10100:7419_1:N:0:46
CATAGTCAGTTATTTTTCTTTTAATTAAATCGCAACCATAGCAATCTCAACTTCACCTTGACTCACTTTGCTTCCTCTGA
GGATTCCATTCCATTCTTTCAGTTTCTCCATCTCCACCGTACCTGGTCTGATGATAAGATTTTCCACATCAGTGCCCTAA
GACATCTTCATCCTTAACCACAGATTTCTATCTTTCGAAGTTGACAGGGTCACAACTGCAGCTCCACTATTTCCTACAAT
TCTGCTTTTACTCTCT
>M00285:128:000000000-BF978:1:2119:16305:7420_1:N:0:46
AGCCATTCATCATCATCTTTGTGCATTTATATGATTGGCACAAAGTCCTAATAATATAGCTTTGAATCAGTTAGTTAACA
CCTATAAGTATGGATGGGTAAGTTGGTATGGAAAAGACCTAATATTCAGGTATTGGTGTACAATCAATATCTAGCTAAAT
AATTTATATAAACATCCTATCCACAGTTACTTTACATATATAAATTACTCATTTCTACAAATGAAGTACATCTCATTTTC
AAACTTCAGATGGAATACC
>M00285:128:000000000-BF978:1:2119:22134:7420_1:N:0:46
TTTGTATCACTTTTGTTGTGCGTTAGAAGGGCCAATTTCTCAATTGTGGCTGAGATCACTGATATCTATGAACATTTCTT
CTCCTCTGCTTTCGACAGCTAATGTTTAAGCCTGCACAAAAGATCATGCTCTTGTCATTAGGAATAATGGGCTTGGAGAT
TCCTTCCTTTAATCAGAACATGGATTAGCAGATGGTATGACACCAACACCTTA
>M00285:128:000000000-BF978:1:2119:23166:7420_1:N:0:46
AAATAGAAGCAGTAGTAGGCCATTTGGCCTTTGAGCCTTCTCTGCCAATTATTGAGGTCATGGCTGACCTTCTACCTCAA
TGACATGGACTGTCCTCAATATCCTGAAATCGATCAAGGCGAGCCGTCACAGCACTCAGGACTGAAGAACTGTCTAATGT
GTGAAGAAATTTCTCCTCTTTTCAGTCCAAAATGGCCTACATCTTATTC
>M00285:128:000000000-BF978:1:2119:21076:7424_1:N:0:46
GTGGAGAATGATGACAGAGAAGATCAATTTAATTCATCACCAAGGGCTGGAATGCAGAGACTGGGAGATTGCTCCATGTG
AGCGTGTGTGGGGTTAGGGAGGAGAATCCATTTACGACTGGTCAAGTGGGAAAGATATGGGGACAGGAGTGGGCAAGAGG
TG
>M00285:128:000000000-BF978:1:2119:8218:7425_1:N:0:46
CGCCGGAATTGAACCCAGGTCGCTGGCGCTGTAAAGCGTTATGCTAACCGCTACTCTACCATGCCTGCCCATGGGGTTGG
GGTTAATGTACTGTCATGAATAGTAAATTGGTTGAC
>M00285:128:000000000-BF978:1:2119:18935:7428_1:N:0:46
TGTTTGGGTCTGGCTGTCGTGAAATGCGGTGTTAGGATTGATGGGAAATCTCCCAGAATTCTGGTGAACTCGTTATCTGA
CAGCGTGGCGGAGTCCAGATGTGGGGCCAGGAACTGGGCTTCGCCCAAGGGAATGTTTGAAAAGTCTTGACATGCTCTAG
TCTTTTCCCGCACAAGTCTACCAGTAGGCTATGGGTCCTTAAGAAATCTGCTCCCAGGAATGACTGAGCCACGGAGGCCA
ATGTGAAGTCCAACTTAAACGACTGGGGCCGAACTGCAGCTGTATCGTGCGGGCACCAA
>M00285:128:000000000-BF978:1:2119:3292:7428_1:N:0:46
TGACATTAATCCTAGTGTAATGTTGATGTGACACTCATACTGTCAAAGTAGACATCAGCGATGGAGCTAACTTACACAGA
TATCCCAGGATATATCACTGAAAATACCTCTTCACCTACCTCCCATGCTTGTGCTTCTTTAAAAGCATCTTCGATTACTG
CAAGTTTGCAGGAGTGTCGATCGCTGAGATGTATTGGTTCTTGTTGCTGATCCTGTCACACAGGCACTGGAACTCAAAAT
AATTACCAGTGCTGGAAATCTGATATAAAAGCAGAAAATGATAGAAACACACAGCAAGT
>M00285:128:000000000-BF978:1:2119:8567:7429_1:N:0:46
CACTTTTCCGGGTTGAACTCCATCTGCCATTTAGCCCAGCTCTGCATCCTTTCAATGTCCTGTTGTAATCTGCAGCAACC
TTCTACACTATCCACAACATTACTAACCTTCATGTCATCTGCAAACTTACTAACTGACCCTTCCACATCCTTATCGAAGT
CATTTATAAAAATCACAAAGAGCAGGGGTGCCAGAACAGAACCCTGCAGAACACCACTGGTCACCGACCTCCAGTCAGAA
TATGCTCCAACTGCAACCACCCAGGCACTTACCTCACTCTGTGTAAAACAAAAATACTTG
>M00285:128:000000000-BF978:1:2119:15453:7433_1:N:0:46
AGCCTTTAATCAGCAGAGGAGGTAGATTTGGAAAAGTAAGCGACAATTAGCAGCATGTGGTATGGCACAATGCAGCATTT
ATTGTTCTCAGCATCATCCGCATCTCCATTTGACAATTGGAAGTGTAATGTGGTTAAGCACAGCACCAGCAGAGCTGAGC
CATACCACTTGTTTCCTTGTTTAGCTTTCCAGTCTGTGCTTGCAAGCCTATACACAATGATTGGCACCTTAATTGTAGCC
CTGTATCTTTCATTTGCTAATTTTGTTGACCTTTGCACATTAGTTTTGTAATATTTAAAC
>M00285:128:000000000-BF978:1:2119:23572:7436_1:N:0:46
TACAATCATGGTTTATTTATTAGAAGCCACTTCTCGTTCCTTTTGCATTGTTAAAAGTTCTGTCCTTTGGTCAGATGTTA
AACAAAGGTCTTAATCCCATTTCCTAGTCTACATTTATCCCTTGAGCAATGTCACCAAAAATAGCTTAATCATTCGTTTG
CTATGTCTTCAGAAGTAACACTTCT
>M00285:128:000000000-BF978:1:2119:13850:7436_1:N:0:46
ATGGAGTATAATGTGGAAAAATGTGAAACTGTCCTCTTTGGCAAGAACTGTGAAATAAAAGCGTATTATCTAAATGGGGA
AAGGCTGCAGAGGTATTTGGGTGGCCTTGTACATGATTCACATTAGGCTGATATGCAGGTTATAGCATGTCATTATGAAA
GGTAACAGCATGTTATTGTTGGCCACTAGGGAACTGAATATAAAACTAGAGTGCTTATGTTTCAGTTATATCGGGCACTG
GTGAGACCTCGTCTGGAGTACTGTGCATGATCTTGGTCTCCTTATTTAAAGAACAAGTTT
>M00285:128:000000000-BF978:1:2119:17764:7439_1:N:0:46
CTCAAGATTTTGAGTTCAGGATCACCACTGCCATTAGAGTGAAGAACTGATTCCTAATTCCACTCCTGATATTGCTGTAA
ATCCTCTTTAGCTCAACTTCTCAACCAGAGTGTTTTCTCTCTGTGCTTCTGTCAATTTCTCTCAAAAATCCTAAATGCTC
AATCAAAATTGACTATTAACCTTCTATATAGTCTCTTACAACCCAAACAACATTCTGTTGAATCTCTGCTACACTCCTTC
ACGGTTAATATATCCTTTCTATGATGAGCAGTTGAATACAATGAACAGGGTTCCAGATGT
>M00285:128:000000000-BF978:1:2119:20670:7439_1:N:0:46
GCAGTACTTGATTGCAAATTGCAATGGTACTTGTACGATATTGGTATTGGTATTGGTTTATTATTGTCACTTGTACCGAG
GTACAGTAAAAAGCTTGACTTACAAACTGATCGTACAGGTCAATTCATTACACAGTGCAGTTAAATTGAATTAGTACAAA
GTGCATTGATGTAGTACAGGTAAAAACAGTAACAGTACAGACTTAAGTGTCACAGCCACAGAGAAAGTGCAGTGTAATAA
GGTGCAAGGTCACATCAAGGTAGATCGTGAGGTCATGGTCCATCTCATTACATAAGGGA
>M00285:128:000000000-BF978:1:2119:18520:7440_1:N:0:46
ACTTTATGTTGGCTCCATTTCCAGTCCAAACTTTCAATATTTTCTCATTTGTCAAGTTTCTTCTCTTTTTAGGGTGCCAG
ATGAACCCCACCAAAGTCACTATTGTTTTTTCCATGGTCTAAGATGC
>M00285:128:000000000-BF978:1:2119:5310:7442_1:N:0:46
TATTTTATTTTAATCTTTGCTCATGAGAAGTTTTAACTTAAGAAATAGGAGCAGGAGTAGGCCATCTGGCCCGTCGAGCC
TGCACCGCCATTCAATGAGATCATGGCTCACCTGGCCGTGGACTACGAGCCACTTACCTGCCTTTTCCCCATAATCCTTA
TTTCCCCTACTAAGCAAAAATCTACCTAACCATGTCTTAAATATATTTAATTGAGCTAGCCGCCACTGCTTCCCTGGACA
GAGAATTCTACAGATTCAC
>M00285:128:000000000-BF978:1:2119:14268:7442_1:N:0:46
ACCCCCATCCCTCCGTCATGAAAACCTTCTATAGGGGGACCATTGAGAGCATCCTAACTCAATGTATCACTGATTGGTTT
GGAAGCTGCTCAGCTGCTGGGCGGAAGTCCCTCCAGAAGATAGTTAGGGCTGCGGAGAGGATCATAGGTGTCTCGAATCC
ATCCCTCGCAGCCATATACAAAGACCGTTGTGTGAGGAAGACCAAAAGCATAATGGCTGACCCTTCTCACCCCTCCCACC
ACCTCTTTACAATTTTGCCATCAGGGAGGAGGCTTAAATGTATCAGGGCAAGAACGACC
>M00285:128:000000000-BF978:1:2119:24234:7442_1:N:0:46
GAGCAATTTCAGACACAATTTGTGCTATTTCCTGACTGCTTCCAAGGCAGAAATGCTACTGCACTAATTTCGTCTATCTT
TTCCATTAGCCATTTTAGATGATAAAAATAATCATATTCAAATACGGATACATAAATCCGCAGGCCTACAGGGGGAGCAC
CTGAGTTCTCTCTTAAAACCACTTCATATTTAAATAGATTTGAAATCAGGTTTGCACTTGCAAAAATCATGAAATGTCAG
TGCAAACACCCCCCTACAACTGACAGCTCTGCCTGCAAGCTGCTTCAGTTGCAAT
>M00285:128:000000000-BF978:1:2119:10813:7443_1:N:0:46
AAACCTATCTAGAACCCCATGCAAGTGTTTCCTAAACAACCTCCACATTTCTGCTGTGCATTTACCAGAGAACATTTGTT
CCCAGTTTACACTTCCAAGTTCTTGCCTAATACCATCGTAATTTGCCCTCCCCCAATTCAATACTTTCCCATAATCTTTG
CTCCTATTTTGACCATGGCCATGCCAAATGGTCAGGGAGTTGTGGTCA
>M00285:128:000000000-BF978:1:2119:23259:7443_1:N:0:46
TCCATTGGGAATAACCTGCTTTGAGCAGGAAGAACAGGGTGTAGCCTCAGAGTAAGACTAATCTCAGGTTTCTCCTCAGG
ACGCATGGCCCCCCACTTATCACTAGAATTTCCAGGTCACTAAATTACTACCCCCGCCTGGACTGGGAGTGGTGTTTGAG
GAGAGTTCTTTTTATAGGGCAAACCTCAAAGAGCTGTACCAACTGGTACAGCCTCCAGTCGCCTACTTGTACCCTGCCGC
TGACTTCAATGCAGCAGGATA
>M00285:128:000000000-BF978:1:2119:25192:7444_1:N:0:46
CCCCAGCAACATTTCAAAGAATGATCAATTCAGTGATTCATGGGTTAAAACATACAGATGCCTATATTGATGATCTAGTG
ACAGGGAATGATACGTGGGAGGATCACATCATTGCACTAGAAAGTTTGTTTGAAAGACTTTCCAAAGCTAACCTTCTAGT
CAATTTGGCTACAAGTGAATTTGGCCATGCCACTGTTACATATCTTGGTTATGTTGTAGGTCAAGGCAAGTTAGCACCTG
TTCAGGCAAAATTTCAAGTGATATCTGAATTCCCTGTTCCTACAGGTATCAGGACTGTT
>M00285:128:000000000-BF978:1:2119:14165:7445_1:N:0:46
TCTGATGGATTTACTGAACGTTTTTGGAGGAAGACTAGGCTAGAGATGACGGAGGGGAACCAGCAGGCCTTCGATGTGGT
GCCTGACAAAAGGTTAAGGCACAAAATAAAGAGTTAGTGATATATCGGCACGTATAGAGGATTGGCTCACGGATAAAAAG
CAGTGAGTGAGGATAAAGGGCTCACTTTCAGGTTGGCAGGCTGTGACTAGTGGGGTGCAACAGGGAATGGTGTTGGGAGT
GCAACTGATTGCAATTTACGTTAAAGACTTGCAAGAAGGAAGCGTGTGTACAGTTGCTTG
>M00285:128:000000000-BF978:1:2119:22636:7446_1:N:0:46
TCCCAAACCCACAACATGTACCACCAAGAAGGCCAAAGGTAGCAGGTGCATGGGAACATCACAACCTGAAAGTCCATCAG
ACAATCTGCTGGAGAAACTCAATGGATCAAGCAACATCTGTGTTTGGGGTGGGGGGGTAGGGAGAGCAATTATCAATGTT
TCGAGTCAAGACCCTGCATCAGGACTACCTGAAGATTCCTCCTCAAACCACATGCAATGAAAATCCATTAGTAAG
>M00285:128:000000000-BF978:1:2119:24669:7446_1:N:0:46
GGGAAGGGATGGAGCAAGAGCCAGCAGGTAATAGGTTGGATCCAGGTGAGGTGGGATGATAAGCAGATGGAGGAGGGGTG
TGTTGAAATAACAACAGAAGCTGGGAGACGGTAGGTGGAG
>M00285:128:000000000-BF978:1:2119:27023:7447_1:N:0:46
AGTACATAGTTCTTCGACAAAAACTGGGAAATTCAATGTTTTCTAGTTAGTATTATTTTATTCACTGCATCAGTATTCCA
TTTTGTTTCTGGTGCAGATAAAAAGTAGATTAACAAAACCCTACGGAGTTTATTATATACTTTAACACCTAAATGATACA
ACCCACTCTTTATGTTACAACAGCCAAATGTGTGGGTTATAGAAACTGC
>M00285:128:000000000-BF978:1:2119:21083:7448_1:N:0:46
CTGGTCCCAAATCAGGGCATTCATCCTTCCTACATCCAGCCTGTTCAGAAATTTGTAAGTTTGCCTCTCATTCTTCTGAA
CTCTGAAACATACTTAGAACATAGAAAATATAACATAGAAAGAGTACAGCACAGGAACAGGCCCATCGGCCCATAGAGTT
GTGCTGAACTAATAAAACTAGTAATTAAACACCTAACTAAACTAATCTCTTCTGCTGACACAATGT
>M00285:128:000000000-BF978:1:2119:12652:7449_1:N:0:46
AATAACGATGCGTCGGAGTACAGCAAGGAGATAGCGAGCTTAGTGACATGGTGTCATGACAACAACCTTTCCCTCAATGT
CAGTAAAACAAAAGAGCTGGTCGTTGACTTCAGGAAAGGGGGCGA
>M00285:128:000000000-BF978:1:2119:7152:7452_1:N:0:46
GAGGAAGTGGTAGAGGCGGGTAGAATACAAAATTTAAAAGATATTTGGACAGGTTCATGGGTAGGATGGGTTACGGGCCA
AACGCAGGCAAATAGACTAGCTCAGGAAGGCACCTTGGTCAGCACGGATGAGTTGGGCCGAAGGGCCTGTGTAACGGTGT
GACTTTGACCTCCTTGATAAAGAAAATGGGAGCAGAGTCAGCATGGACTTGTAAAGGAAAAACACGATAGCCATC
>M00285:128:000000000-BF978:1:2119:24477:7453_1:N:0:46
AAGCAACTGTCAGGCTGTTCCTGACCACAGCAGCATGGAAGATCCTCCACTGCAATTTCCTTCCCCCCCAGTATATCCTA
ACTCACTGGCAGAAGTCGTCCAGAGGGTGAAACTATGGGATACACGCAGCCCCCAATATGTCCACACAACTTCTGATCCA
GAGTCTATCAGGTCCATAAAACCACCAACTGATATCACATACTTTTCTTGCTCAGTTGATAAATCACAACTTCTCCATAT
TTTGGAAGCAGCCCCAAATAAGTGGGCACTGAATACCTTCTACAGGGACAAATTCCAACG
>M00285:128:000000000-BF978:1:2119:23701:7453_1:N:0:46
GACCAAGCCAATTTTGAATCCAACCTACCAACTCACCATGGATACCATATGACATAATCTTTTAGGGAGCCTACCTTGTC
AAATGCTTTACTAACGTCCATGTAGACAACATCGACTGTCCTACGTTCATCAATTCTCTTCATTACCTC
>M00285:128:000000000-BF978:1:2119:28016:7453_1:N:0:46
ATCCTTTTTCGTCTGTTTTCCAAAAGCTTGTTCTGCCTTCAGTACTCTCACTGATTTTCTACCTTCCATTTCAAGACCTA
CTTTCTTTCTCTTCTGTATCTATACTTCGTTCCCCATCTTCTAGCTAAGCTAATTTAAACTCTACCCAAGTGCACATGCT
AATATAAGTTCTATCGAGGTGCAATCTATCTGGCTTGTATAGGTCGTATTTTACCTAGAACCTGTCACATTACACAAGAA
TGTAAAGCTATCCAGAACCTGTCCAGCCACACATCATCAACTCTGTCACCTATTTCTCT
>M00285:128:000000000-BF978:1:2119:25094:7453_1:N:0:46
CTAATGTAAGGCAGCGCTCTGGGGGTTACCTTTGTATATGACTTTTAAAAGGAGGACACAGTATTTTTCAAATTGTATAT
AGCGCATATGCATGGTTGAGCGAGAGCAAGTGTGGCACGTGTTTGCATAATGTTTAATTACAAAAAAATATTTATTCTTT
AAAAACCTTCAAGAATATGTATATTTGCTGTGCAGTTTCTTTAGGTTTGCTAACCTTTGACCTCAGCGCTGTTAGTGGAA
TGTGGATTGAATTTTCTGCTCTTTGTCCTTCCCCTTTTAAAATGAAAAGCAAGTTTTTAC
>M00285:128:000000000-BF978:1:2119:3746:7455_1:N:0:46
ATTGGAAGCAGATTATGCAGAAAGCAAGCACACAGAAAATAAACCTCTCAGCAAGTGAAATATACAGAGCTGTACTCCTG
GGAATGGATACATTGGGCTGAATGGTCTCATTCTGTATTGTAAATTCCTGTGAATAAATGGAATATTGTTTCATTATGAT
ATTCCGCAGTATGCTCCTATTTCATGTGCTGAGTTATGAGCATGCAGCAAATGCACAGGTCATTCTACATATTGACGATA
ACCACACAGAAGAGACTTCTGTTGCCTGATGATATTTTTCCCTGTTTCTAGTTGCATTTG
>M00285:128:000000000-BF978:1:2119:9729:7458_1:N:0:46
ATCCATCGAAGGGTTTAACAACAATTACAGTCTCCACCCATAATCACAGTGTATTCATTGAAGTTAGGATAAAATGCAAA
TAAGTGTTTAAAAAATTCCGGATGATCTACATTGGGTGCATAAACATTTACCTTAACAACTTTTTTATTATGAAGAAAAC
CAGCAATTAATAAAAATCTACCATTTGGATCAGAAATCGTTTCATGATGAACAAATGAAATAGAA
>M00285:128:000000000-BF978:1:2119:17395:7458_1:N:0:46
GATGATGAGAGAGGTGGAACAACTGGTTATGAAGAAGAAAGCAGCATACATAAGGTGTAAGCAGCAAGGCTCAGATAGGA
CTGAAGAGAGCTAGAAGGGGGCATGAAATGGAGTTGGCTAGTAGGGTTAAGGAAAATCCCAAGGCTTTTTTCATGGACAT
GAATGGCAGAAGGATGGCTATGGTAAAGGTAGATCTGATTAAAGACAAAAGTGGGAGGATGTGCCTGGAGGCAGC
>M00285:128:000000000-BF978:1:2119:13662:7459_1:N:0:46
GGGATTGGGAAAGGGAACCACTTCTGCTCACAACAGTGCACAAGGGGAGAGAACAATCTGGTATTGCTTTGAAAGTAAAA
TACAAAATCCCTAATGAGAACTAATTTTAACACACATAAACTGAAATATAGAACCTCACACTATCAGATCACTGACAACA
CCCAAGGAGAATTTATTGGATTTAGTAGCATTAACAAAAATGTTTCCCCCCCCATATCCAGAAATAACAAATATTCTTTT
GGATGAAAGAGACCAAAGAAATTTTACATTTCCTGAAGATACGAGTTATGGTGCCTTGGC
>M00285:128:000000000-BF978:1:2119:4853:7459_1:N:0:46
CGCTGCCTGCCCCACAATAAACATTCTTTCAGCTGGAGACCAAAACTCACTGTAGGGAATTCTCTCTAATTTAGTAGGCT
GCATTTTTGCTCACTCTGCAGTCTCCTCAAAGCAAGAAATCAAATTAGGGCGAGCTAAATGCTTCACTGAACATTACTAT
TCTGTCTACACATGCAGTCCTAACTCCTTGAAACTCATCAACCTAACCTTCATGCTGCCACTACAACACTTAATCCTTTT
TCTGTAGTCACTCACACTGTGCAAGCTGCAGGAAAAAAGGTGTCTCTGTTGAATGCTCAT
>M00285:128:000000000-BF978:1:2119:10251:7459_1:N:0:46
GAATCCCTGCTGTTTCTCAATTTGTCATTTTTAATTCTTCCACCTCCTTTTTTGTAAATCTGTAGAAGCTCTTAGTGTTT
CTTTTTATATTATTTGCAGGTTTAGTCTCATTATCTTCTCCCTCTTTATAATACTTTGATCATTCTTTGCTGGTTTCTGA
AAGTTTCGCAGTTCTCCGACCCATGATGAACCCTTGCATTGGGCTCTGCCTTTTCTTTCAATTTGATATCATCCTTCAGT
TTCTTAGTCAACCACAGACATAATTAAATTGCTTTGAATTTAATTAAAGGTCCCACTAGG
>M00285:128:000000000-BF978:1:2119:11038:7460_1:N:0:46
TCCTCAAATTGAATATTTAGTCAAAATCTCTCTAAGAGCAATCTCAATCCATTGGCACACTGTGGGGCAGTAATGGGGTC
AAGAACATTCATAGCTTGTGTGGAGAGCAAGCATCTAATACAAATGGAGATGATTATAATATTTAGAAAACATTTGAGTT
AATAATCTTGCTTTTCGT
>M00285:128:000000000-BF978:1:2119:26352:7460_1:N:0:46
GTGAACAGGAGCAGGAACCCCAGCTCACCCCCTCTCTCCAACCCAGGGATCACTGTACAGTGATCAGGAGCAGGAACCCC
AGCTCACCCCCTCTCTCCAACCCACGGGTCACTGCAAAGTGACCAGGAGCACGAACACCAGCTCACCCCCTCACTCAAAC
CCAGGCGTCACCGCACATTGACCAAGCGCAAGAACCCCAGCTCACCCCCCCACTCCAACCAAGACTTCACTACACCGTCA
CCTGGAGGAGGAAACCAAGCCCACCCCCTCTCCCCTACCAAAGAGACACTGACCAGTGA
>M00285:128:000000000-BF978:1:2119:25180:7462_1:N:0:46
AAATTCGAACATGTCCGATTCAGTCTTGCTCCCGTTTCCCAGACTTCATATTATACCGGGAATGAGTGACAGAGAAAATG
TAAAGCAGAATCATTTTCGTCACCCCGTGGTGCAACACTTCGACAACAACAT
>M00285:128:000000000-BF978:1:2119:15981:7467_1:N:0:46
TAGAACCACGGAACCATAGAAAATTACAGCACAGAAAACAGGCCGTTCTGACCTTCTAGTCTGTGCCGAAACATTATTCT
GCTAGTCCCATTTACCTGCACCCAGCCCATCTCCCTCCAGGCCTCTCTCGTCCATGTATCTATCCAATTTACTCTCGAAA
GTTAAGAGTGAGCCCGCATTTACTACATCAGATGGCATCCCGTTGCACATTCCCACCACTCTCTGAGTGAAGAAGTTC
>M00285:128:000000000-BF978:1:2119:10550:7467_1:N:0:46
AAGGCAGTGAAAATGAATCATTCATTCACCTGGAAGGACCCTTTGGGTCCCTCATGTTGGGAAGAGATAAAAAGTCATCT
CTTGCAATTGAATGTGAAGGTACAAGTGGATCTGAAAGTGTGAATCAGGAAGTCACGAAGAGAACTGTCCCTTTGAAATG
CTAAAGGAGGAAGAAGTGGAAATTGCACCTGGCGTCACATCAAAGGTGCTGGAAATTACTCCATTGAGTATGGAGGCTGG
TAAAGTTGAAGCTGATTTGGAGGTAGAAGAGTGGGTAAGAGAAGTCAGGAACTGGAAC
>M00285:128:000000000-BF978:1:2119:11806:7468_1:N:0:46
AATCTTCAGAGCACTATAACCATACCAATCTTTTTGCCCATCTTCACTAGTCCCCTGTCCCGATTAGGACCTTATCCCTC
TTGCCTATTTAAATGCCTCCAAGCTGAAGGCATGTTCTACCAATTACCCTTAAAAAGAACTTAGCCCTTTAAATCACCTT
AAAACTATGGCCTCTTGTTTGTCATTGTGTAGGAATAAATTAACAGTACAAAGT
>M00285:128:000000000-BF978:1:2119:5452:7471_1:N:0:46
GAGAAGAAGGACTCATACTGCCGACTGCTATTCATCAACTTCAGCTCCGCTTTCAATACCATCATCCCGCAACAGCTTAT
CAGGAAGTTGAGCGCTCTGGGCATTAACACTCC
>M00285:128:000000000-BF978:1:2119:23617:7471_1:N:0:46
CTTGGAGTTTGTCCTTTCAAAGTGTACCACCTCACACTTCTCTGGATTGAACTCCATCTGCCACTTGTCAGCCCATCTCT
GCATCCCATCAATATCCCTCTGCAACCTTCAACAGCCCTCCACACTATCCACAACACCTCCAATCTTTGTGTCATATGC
>M00285:128:000000000-BF978:1:2119:11741:7472_1:N:0:46
GAAATACATCATTATTGCAATCAGTACCCTATGGGGTCTAGAGCTGGGGAAAGCAATGTTTATATCCTACAGAAATGCAT
GCTTAAAGCAGCAAGAAAATATCATAACTTATTTAATCAACAAATCTTTCTTTCACCTGCCACTGCCCCCCACCCTCCAC
TGAAATGTTGACATTAAAGAATTTTGTGCAAAAAAATGTTTCCAAACCCTTTGTTTTTAATTTTAGTTTTATACCCTTCT
CCCCTCAGCATCTGGCCCTCTAATAGATGAAAAAACTTCCCGTCCTTCACCCTTTTTTCC
>M00285:128:000000000-BF978:1:2119:8067:7474_1:N:0:46
GAAGAGGATGGTCACTCTGGGATTGTATTGTCGGGCTCTGATAATCAACAGGAATTGGAGGAGCAAATATATAGAGAGAT
TGCAGCTAGTTGTAAACAATAATAAGAGGATTTTAACTTCTGTAATATAGACTGGGCCAACCATAGCGTGAAACTATTGG
ACAGAGTTGAATTT
>M00285:128:000000000-BF978:1:2119:13436:7477_1:N:0:46
ATAAAAATAGAATATGTTGAAAGTAGTCAGCAAGTCAAGAATCATTAGGAGAATTAACACTGAAGGTCAATGAGCTCTTG
CTCAGCTTCATGGTCTTTCATCTGAAAAGTCCATACATATGATCTACAAACTTCCTTCTTGCATTCTACATGTCACTAGA
TCGCATTCCCTGCAGTTCTAGCCACTATTGCATTTCCTGCTTAACGGTGAGATGGTCAGGTTCTTTGTCTCTGCAGGTGT
GCTGTTGATGAGAATGTTCCACAGAATGAATATCTTCTCTATTGAGAGAACCATGGGACT
>M00285:128:000000000-BF978:1:2119:12603:7477_1:N:0:46
CACACAGACACAGAAGGCCAAGGCGTTGGCGTCAGCTGCTGGGCCCTGGTTACGAGACAGCGAGAGTTAGGAGTCTCTGT
TTGTCGATGAGTTGTTGTGCAAGAGGTGAAGGAGTGCGATGGATAGGTGAGGGGTTGAGCAACAGCGGGGAGGGGGAGAG
AGGTGGAGGTGCGGGTGGACTAGAGGGTAATGCA
>M00285:128:000000000-BF978:1:2119:17449:7480_1:N:0:46
CTTGTTTAAGAAAGGCAGTAGAGATAGTCCGGGAAATTACAGACCGGTGAGTCTCACGTCTGTGGTAGGTAAGCTGTTTG
AAAGGATTTTGAGGGACAGGATCTATTAGCACTTGGAGAGTCATGGACTGATTAGGGACAGTCAGCATGGCTTTGATAAG
GGAA
>M00285:128:000000000-BF978:1:2119:28238:7480_1:N:0:46
CCATCCACATAACTCTCAACCTTGCAGGTACACTGTGGTGTCTCCAGTTGGCACTCAAGCTCTGACCCAAGCTTGTCAAA
TCTTGTCTCCAGGCCACAATGACCATCTTGGAATTCCCACATGTTACAAGCCATACAGCACACGGGACTCAACTCCCTTG
CCACACCTTTAATTGAGAAAGGGCACCTTAAAATGTAAACTCACATGTATTTGAACAGTAACAAAGTGAAAATATCCAGC
AATTACCTACCTGAGAGGCAACCAAAGACCAGTGTAAAGAAGTTCCCACAGACACTCTTT
>M00285:128:000000000-BF978:1:2119:28265:7481_1:N:0:46
GGCCATTTAGGACAGAGGTGAGGAAAAACTTCTTCTCCCAGAGAGTTGTGAGTTTGTGGAACGCACTGCCTCAGAGGGCA
GTAGAGGCCAATTCTCTGGGCACTTTCAAGAAGGAGCTAAATAGGTTTCTTATAGATAGGGGAATCAAGGGATATGTGGA
CAAGGCAGGAACGTGATATTGAGTGTTGAGGATCAGCCATGATCTCAAAATGGCAGAGCAGACTCGAAGGGCTGAATGGT
CTACTTCTGCTCCTATTATATGTTGTCTATTGTCTATAAGTATGAACAGCTTCAAATCCT
>M00285:128:000000000-BF978:1:2119:9017:7481_1:N:0:46
GGCACTAATTGCAGCACACTAACTGGAGTCAGGAGCTACCAATTCTCCAATCTTCCAGATTCTCACTCAGCTCAGGGCTG
CTCCTTCCCTGTAAGTTTGTGACAGGATAATGCAGAAGAAGTTTTATTCTGTGTCTGACCAGTACTCTGAGAGTGTGTGA
TGGGACAGTGTAGAGGGAACTTCATTCTGTGTCTAACTCTGGGAATGTGTGATGAGAC
>M00285:128:000000000-BF978:1:2119:21494:7481_1:N:0:46
ATTCTGTTATTGTTTTTACTCTGTACTATCTCAATGCACTCTGTAATGAATTGATCTGTATGAATGGCATGCAAGACAAG
TTTTTCACTGTATCTGGGTACAATTAACAATAATAAAACAATACCAAAGACTGGTTGGGGTGAAATATTGTCAATATATT
TAAATACAAGAGGAAGAAAGAAGTGGAAATACATCCTGATAGTATCTGATGGAGGGTTACAAGGTGAGGCTCAAATGTCA
ATGTACCACTTCCATCTCC
>M00285:128:000000000-BF978:1:2119:20800:7483_1:N:0:46
GGAACTCAGCAGGTCAGCATCCATGAAGGGAAATGGGCAGTCAATGTTTCAGGTCAGGACCCTTCATCTGGACTGCCCAG
TCCAAATGTAGGGTCTCAACCTGAAACATCAATTGTCCATTTCCCTCCATAGATGCTGCCTGACCTGCTGAGTTTATCCA
GCCCTTTTTGAGGGGACCTGTGACATTTTCATCACTCCTTATTTTT
>M00285:128:000000000-BF978:1:2119:16841:7483_1:N:0:46
ATCAACCAAGAGATTGTTGGAATGATTTCTTTTATATATACTATACTTTATTGCTTTTTTTAATGATTACCAATGATTGT
TGCCCGATCTCTCTGTAATACATGTGTAAATATTGTTGTTATATATATTAACCTGTATTGATTTGTTATCAATAAAAAGA
TTGAAAAAGAATGAAAGGATGAGTGAAGCTCCCTCCGCACCATCCCACCACACACTCCCGCGGTCAGACACAGGGTGAAG
CTCCCTCCGCACATTCCTGTCACACACTTCCGGGGTC
>M00285:128:000000000-BF978:1:2119:25532:7483_1:N:0:46
AGGGTCTCCCAGCTGAAGTGTTAACTGATTCTCCTTCCACTGATGCTGCCTGACCTATTGAGTGTTTTCTGCTTTCATGC
CGGAGATCAGGATTGGACCCACATCAACGGAGCTTTGAGGCAGTAGCTCTAAACCTGCGCTGTTGTCCCACCAAAGCAAA
TGTACTGTTTGCTGTAAATCTAACCTGGAGTTAAATTATCTGAGCCATGAACGTGCAACTTACAACACCTGACCTCTGCC
TTGGTGCAGCAGTGTGGCATACCTGTTGGTCACCAGCAGGGTCGGAGGGCTGGAACATC
>M00285:128:000000000-BF978:1:2119:25962:7484_1:N:0:46
ATCATAATCTTTGTGATGATCCAGTAGTTGACTAATCTTATTGACAACAGCCTCAGGATAGCAAGTTCCAATGGACAGCT
GCTAAATCCTTCCCAAAGCCTCCAACGTTGACCACTGGGCATATGTAATGTTTGA
>M00285:128:000000000-BF978:1:2119:11862:7487_1:N:0:46
CCTTGCTGGAAGAACAAAAGAGGCATTAAAAGAGAATGTTACTTTAAACTTAGGAAGGACAATTTATATCTCGCTTAGTT
GTGAAAATCTGATTGGAGAGATTCAAGCAGGAAGCTGAAGACCTTGTAACCTGCCTGAATGAAAATAAGTCAACAGATGG
TGTTATACTTCAATTTTTTCCCCTCAATCAATATTTTAAAAATAGGACTAAATGAGTAGTACCAAATGAGCAATATAGCA
ATGCATGTGATGCACTCTCAAAACTGAATTCCAAAACTAAAATAAACAGAACTAAATTTT
>M00285:128:000000000-BF978:1:2119:13139:7487_1:N:0:46
TATCATTCATGTGTCTAAGAGTCTCTTAAATGTCCCTGATGTATCAGCCCCCACAACCTCTCCTACCAGTACGTTCCATG
CACCCACCACTCTCTATCCAAAAAAAAACTTACCCCTTTTGGTTTCCTCCAATCACCTTAAAATTATGCCCCCTACGTTT
AGCCATTGTCGTCCTGTGAAATTGTCTCTGACTACCCACCCGATCTATCCCTCTTATCATCTTGTACGGCCTCTATCAAG
TCCCCTCTCATCCTCCTCCCCCCCAAAGACAAAACCCGAAGCCCCCCCAAACTACCCTC
>M00285:128:000000000-BF978:1:2119:26823:7488_1:N:0:46
CTTATCAGAGAGTCGTGGCATTTGGTAGAATCGTACTGATCAGAGAGTAGTGGCATTAGGTAGAATAGTATTTATCAGTG
AGAAGTGGGATTTGGTAGTATAAAACTGATCAGAGAGCAGTGGCGTTACGTAGAATAGTATTTATCAGAGAGTAGAGGCA
TTTTGTAGAATAGTATTTATCAGAGAGTGGAGGCATTTTGTAGAATACTACTGATCAGAGAGTAGTGGCATTAGGTAGAA
TAGTATTTATCAGAGAGTAGTGGAATTTGGTAGAAGAGTACTGTTTAGAGACTAGTGGC
>M00285:128:000000000-BF978:1:2119:24535:7489_1:N:0:46
TTGGAGAGGATTCAGAGGAGATTTACTAGGATGATTCCTGGGATGGAAAAGCTTACATATGATGAGCGACTGTCGTCACT
TGGACTGTACTCGTTGGAGTACAGAAGAATGAGAGGGGACCTAATAGAAACGTACAAGATGTTGAAAGGAATGGACAAAG
TGAATCTGGTCAAGCTGTTTCCCTTGGTGGGGGAATCCAGGACTAGAGGACACAACCTTAGAATTAGAGGAAGCAGGTTC
AAAACAGAGATAAGGAGGAATTTCTTTAGCCAGAGGGTGGTGAACCTGTGGAACTCCTT
>M00285:128:000000000-BF978:1:2119:12305:7490_1:N:0:46
GTTCTGAAAATACTTTGGCACAAGTTGGCTATCTGTTACCGAACGTAAGCTGCTGCACGAACGCGTTTATTTACGCCGTG
ACTCAGGCCAAGTTCAGGGAGCAGGTGACTCGCGCGATGACATACCCGGTCAACTCAATTCTTCGTTTCTTTCATGAATT
CACGAACAGAGCTCAGCCCAATGTTGGCATTCCAGACTCCAGTCAAGGAATGCCAACATTGGGCTG
>M00285:128:000000000-BF978:1:2119:24242:7490_1:N:0:46
AAGGGAACTTAAGAAAGAGCTGATGAAAGCTAGAAGGGGTCATGAAAAGATGTTGGCTCGTAGGGTTAAGGAAAATCCCA
AGGCTTTTTTCTCTTATGTGAAGGGCAGAAGGATGACTAGGGTAAAGGTAGGTCCTATTAAGGACAAAGGTGGGAGGATA
TGTCTGGAGGCGG
>M00285:128:000000000-BF978:1:2119:15095:7490_1:N:0:46
CTTGCAGAGAAATGGTTGTCACCAGGGCAGGAATGTGTAATGAATTTTCCTGGTTTTCATATTTTGAAGGGGATGGGGAG
GAGAAGAGGAGAATGGGTTGCGATACTGTTCAGAGAGAATATTAGAGCTACAGGAAGGGTGGATAATGTAGAGATAACCT
CTCTATAGTCACCATGGATTGAGATTATGAACAGGAAATGACCAGTTACTCTCCTGGGAGCATTCTTTTTACCGCCAGGC
AGCAGCAGGGATACTGAGGATCAGATTGGGAGGCAGAGGATCCAACAACCCCAATACCTT
>M00285:128:000000000-BF978:1:2119:24111:7490_1:N:0:46
GATAGCAATTGGTGAAGTCACCTTTGCCAATTTTCTTAAATGACCAAACACAAACATTTTTTCATGTAGTAGTTGCAGAA
GCACATCAGAAGATGTATTTGTTCCATTTAAGCAGGCACATCACTTGGCCCAAATTCAGAGTGTCTCACAGCTTTGGTGC
AGGGAGTACTGATCTTTTGTCAGTTGGCTGTTTCTTGAAGTAGT
>M00285:128:000000000-BF978:1:2119:15746:7492_1:N:0:46
GGCAAAACCTAACAGCATAAATGGCAGTGATGCTTCAGTCCCTGATGAACTCAATGCTCTTTATGCACGCTTTGAAAGGG
AGAATAACACTACACCTGTGTGAATCCCCGCAGCATCCGATGACCCTGTGATCTCTGTCTCAGAGACCCATATCCGTACT
TCCTTCAACAGCATGTACCCTCACAAGGCATCAGGCCCTGTACCTGGCCGGGTGCTGAAAACCTGTGCCGACCAACTGGC
TGGAGGATTCAA
>M00285:128:000000000-BF978:1:2119:13360:7494_1:N:0:46
TTAGTGCAAGAAAGTGGTGCTGAGCCAAAACATTATTGTGTGGTGGTAGAGATACTAGAGGGTGAATACCCCATTACATC
AATCTCTTATGACCCTGGCAGCAGGAAAGCAACATTGTAGAATCACATTTGCAACTACAGAGACATCTATCTGTT
>M00285:128:000000000-BF978:1:2119:8945:7496_1:N:0:46
ACTCAGAGAGTGGTGAGTGCGTGGAATGGGCTGCCGGAAGCAGTGGTGGAGGCGGATACGATAGGGTCTTTCAAGAGACT
GTTAGATAGGTACATGGAGCTAAGTAAAATAGAGGGCTATGGGAATCCCCAGTAATTTCTAGTGTAGGGACATGTTTTGC
ATAGCTTTGTGGGCCAAAGGGCCTGAATTGTGCTGTAGGTTTTCTATGCTCTAACAATTGTTAAAAAAAATGTGGTGAAT
TCTTAGTTGCCTCCTCAGTCACTGGCATTTGGGGATGGAAATAAACGCTGGCACTGCC
>M00285:128:000000000-BF978:1:2119:5681:7497_1:N:0:46
CATTATTTTTTACCTTGAAGAGTGAACAGGGTCTACCCTAATTCTCAGCAGAAGGCTGGAGAGAGTTGGTTCGGATGATT
GCTCCACTGTTTCTTTCTCTCTCACTGTCAGATATGCACCCAATTGCAACCCCCAAGATGCCAAGAGAGTGAAGCGATTT
CAGTTCAATGAATGGAAGCCAATTTCCTTCCTTTC
>M00285:128:000000000-BF978:1:2119:11116:7500_1:N:0:46
ACATTCAACAGCCCCCCCCCCTACTCTCCCATTGGACAGAACATACAAAAGCCTGAAAGCACGAACACGGTGCTCAAGGA
CAGCTTCTTCCTGCGGTTATGAGACTACTGAGCGTTTCACGTGTACGATTGGATGGACTCTCAACCTCGCAG
>M00285:128:000000000-BF978:1:2119:9157:7501_1:N:0:46
CCCTCTCTTCCACTCTACTGTGGAGGTGTGGTTACCATATTGAGTGATTTCCAACTTATGGACAAAACTAACTTACAGGA
ATCTGTAAAAACAGAATCCATTCATTATCCAGGGACAACCAGTATTTTCTTATCTTCATTGATTAGCATCAGCCATTGGA
TTCCAAGATTAATCATGGCCAACATGTCCAGGAGGGAATATGACTGGTGCCCCTGAAATGTGTCCTTGTGTGAGATGTGT
ATACTAA
>M00285:128:000000000-BF978:1:2119:5553:7501_1:N:0:46
GGCACCCACCACTCTCTGTGTATAAAAAAACTTGCCTTGTATATCTCCTTTAAACTTTCCCCCTCTCACCTTAAAGCCAG
GCCTTCCGCTATTTGACATTTCCACTCTGGGGGAAAAACCTCTGACTATCTACCCTATCTGTGCCTCTCATAATTTTATG
TACTTCTATCAAATAGCCCCTCAGCCTCCTACACTCCAAAGAAAACAACCCAAGTTTATCCAACTTCTCC
>M00285:128:000000000-BF978:1:2119:18171:7501_1:N:0:46
CCAGCCCGTTCACTTTAATAACTACTTATTTAATTACCGGCCGTATTTAATTTAACCTGCGTATTTAATTTAATTTAAAC
TTCCGTAGTTTTTAATTTTTTTTTGTTCAGTGTGTCTGTGTGTCGCTGCTGTTTGTTATTTAATGGGACGAGC
>M00285:128:000000000-BF978:1:2119:18970:7502_1:N:0:46
AGGTGCTGGTAGTCTGAAATAAAAACACAAAATTCTGGAGATACTCAACAGGTCAAGCAGCATCTATGGAGGGAGGAACA
GAGTCAGTGCTTCAGGTCAGTGACAGATCATCAATTCGAAAGGCAAACTTTGTTTCTCCCTTCATAGATATAGCTTAGCC
CTGATGAAGCTCCATTATTTTCTGTGTTTTGTTTCTAACTTTAAGATATAGTCCTGCTATTCAATTTAAATAC
>M00285:128:000000000-BF978:1:2119:17799:7502_1:N:0:46
CCTGCCACTTCAACATTATTGCACTCCCTCAGTGCCTCTCCTCTGTCGGCGCAGCACTGCCTCGGTGCTGCTCTGGACTT
GAACCCAGAACCTTCCAACTGACTGTGATCAGGCGAGTGAAAGTGGACACTTGCCATATCTGAAGATAACCGGGCTCGGC
T
>M00285:128:000000000-BF978:1:2119:14414:7503_1:N:0:46
GAATTGTCGTTTCTCACGGTCTTGGCATTACCGAAGGCTTCCAGCAGCGGGTTGGCCTGGATGATTTGATCCTCCAGGGT
CCCCTGTAAAAAATATTTTTGGTCACCAGGATCTGGAGCATTTAATAAGTGAAGAAAGAGATTTCAACTCGGCAACGAGA
AGTGCCCGATGGCTGTGAAGTGAGTCCT
>M00285:128:000000000-BF978:1:2119:6694:7504_1:N:0:46
CCAGGGGCTGAAGGGTCTCCTGATGATGACCCACTGATGTGATTTGCAGCGACGGCCGGCGTGGACAGACCAACGCCGGC
CAACGGTACCCACCCTCGGAGAGTAAATTAAAAAAAGGCTGGTTGTAATCATCGGCTCAGGCAGGGATTGTCGATGCGGG
TGGGAGGATTAGAATCTAATCAAAAACAGACTTTGGGATTAAG
>M00285:128:000000000-BF978:1:2119:16269:7504_1:N:0:46
CTACCCCGATGTTAATTTCATTCATGTGACAGCGCTGGTGTCTGTTACGAAGTAAATTTCAGCCGGCGTTACGGACGACC
ATCGTGATGTCAATTTCAAACAACGGGGCCGCGGTTGTCTATAGCAATGTTGATTTCAGCCGGCAATATTGTTGTGGTAT
ACAGCAATTGTCAATTTCATAAAGTGGGGCCGCGACTGTCTATAGCGATGGTGATTCCAGCTGATATATTTCTATAGCGA
TGCAAATGTTAGTCTGCAGTGATGCTAATGCCAGTTTCAAAGCC
>M00285:128:000000000-BF978:1:2119:14695:7504_1:N:0:46
GCCATTTTCTCCCTTCCATTGGCAGCCACTGATAGGAGTGTGGCAGTGTAGTGAAGTGAAGAGACTGCAGTGAAAGGTTT
AGTCTCAATCCCACCATGACTGCAGGGGAATTGGAATTAGAACATAGAACACTGCAGCACAGTACAGGCCCTTCAGGCCA
TAATGTTGTGCGGACATTTTATCCTGCTGTAAGAGCTAT
>M00285:128:000000000-BF978:1:2119:16863:7508_1:N:0:46
GCTATTGCACTGTATCTCTTAACACTGAAATGTTATTGGATGATATATCAAAAGATTTATTCTTTTGCTTAAATAGCGTT
TTCACTGCAATATCCATTGATTTGCCAGTTTCTGAACAAAATCCATGTAGTAAACATTGCAAAACAATTGTAATGTTTGT
ATTTCATTGTGGTGAGTCGTTTGGTAACAGCTATTGAACTGTATCTCTTAACCCTGAAATGTTATTGGATGATATAGCAA
AAGATTTATTCTTTTGCCTAAACACCGTTTTGAATGCAATATCCATTAATTTGCCAGGTT
>M00285:128:000000000-BF978:1:2119:9538:7509_1:N:0:46
AGGTTGCCAGAGAGATTCAAACACTTAGCATTAGTCAGTAAACTTTTTTTTTAATTCATAAAAGGGACATGGACTTCACA
GGTAGAGCCAGCATTGAGAAGGAGGTGGTGAGCTGCCTTCTTGAACTGCTTCAGTCCTTGAGGTGTGGTTATGCCAAG
>M00285:128:000000000-BF978:1:2119:14453:7510_1:N:0:46
TTATTATTGATATTTTAATATCAATGGGCCAACCAGCTTGAGTCGGGTACAAATTTTTCCCTTCCCAGCTCAAACATACA
TCTACCATTGAAGAAGGTTCAAAGCCTTTAGGACTGAGAAGCAAAATCAAATTTACTTTTGACTTAAGACTTCTTAAAAA
TAAAATAGCTGTTGAGAAAATGAAAGCAACAACTAATTAACCATGGAGCTGGAAAGCAGGA
>M00285:128:000000000-BF978:1:2119:24324:7510_1:N:0:46
NNNNNNNNNNNNNNNNNNNNNNNNNNNNNNNNNNN
>M00285:128:000000000-BF978:1:2119:6630:7510_1:N:0:46
TTCCATTTGTTTGAGAAATTCATTCACACTGTGATTACTCTTTCCAAGAGGATCCCTAACTACAAGATTGTGTATTTTAT
CTGTCTCATTGCACAAGACCAGATCCGCTATAACATTTTCCCTTGTAGTTCACGAACATGTGGTTCAAGAAAC
>M00285:128:000000000-BF978:1:2119:7875:7510_1:N:0:46
GGTAGCAATCTCGGGATTGCTGCTGGTGCCACGTGATAGTGAAGGCAGGAACAGGAGGAGGTGGCAGATAAATGCGTGGC
TGAGGAGTTGGTGCAGGAGGGAGGGTTTTAGATTTCTAGGTCATTGGGATCTCTTCGTGGCAAGATGGGACCTGTCTAGA
GAGGACGGGGTTCACCAGAACCAGAAGGGAGACAATATCCTTGCTGTTAGGTTTGCCAGAGTGG
>M00285:128:000000000-BF978:1:2119:21770:7511_1:N:0:46
GGTCAAGAGTCAACAAATATGACATATTGCTGAAAAGATCTTTGCAGGGTTGGCAGTACTTGGTGTTCCCATTGATAAGA
CTTTGCTAGGCCATTGCCCAGTGGTTCATCCAGTTTTATTTGTGTTATTCTCTGAAGCACTGTATTTCCCGAATATGCTT
CATT
>M00285:128:000000000-BF978:1:2119:20457:7513_1:N:0:46
GGAGATGTCGTCCACTGTAGACCTGTTTTGGCGGTGGGCAAATTGCAGTGGGTCGAGGTTGTCTGGGAGGCTGGAGTTAA
TGTGTGCCATGACTAGCCTCTAAGCACTTCACGATGGTGGACGTCGAAGCCACCAGTCAGAAGTCAGTAAGGCATGGCAC
CTTGTTTTTCTTAGGTATTGGGGTGATAGTGG
>M00285:128:000000000-BF978:1:2119:26527:7513_1:N:0:46
GACTACCGGCCAGTGGCTCTGACACCCACCATCATGAAGTGTTTTGAGAGGTTGGTCATGGCACGCATCAACTCCAGCCT
AGCAGACAACCTGGACCCATTGGTTGAGAGGGTTAAGAGCTTCAAGTTCCTGGGTGTG
>M00285:128:000000000-BF978:1:2119:17872:7514_1:N:0:46
TGTTTGCTTATATTTTTTGACTACTCTCTCATCAGACAGCAGTTCTATGCCTCTAATATGCATCTCTAACAAGCCATAAG
AATTTAACTTAACTTTAAAATAAACTTAATAAAAATTTTATCAGATGCTCCAAGCATCAATGTTTTGTGCCACTGTATCC
AGAAAGCAAGCTGCCGAAACGGAGATGGCTGGTAAAATAGATTTGAACAATTGAAAGAATCCTACAATCGGTTCATTAAA
AAGAACGTACTTATCGGCCAGCCAGTGCCTATCAAATT
>M00285:128:000000000-BF978:1:2119:13540:7516_1:N:0:46
AGCATGCAGAATAGAGTAGGATTTAATTACATTCTTAAAAAGTCATACCTAGAATTGTATAATGGTTGGTTGGGTTCAAA
TCCATTCAGATAGTTCTGAGAATGCTTTAGGACTTA
>M00285:128:000000000-BF978:1:2119:12258:7517_1:N:0:46
CTTATCATTTAATGCAACACCTTTAACACCAGATGTTGTCTGCCCTGGACTGGCCCATAAAAACAGTGCATGTACAATGC
TTGGATTTTGGCCCTCAACAGGGTGCAAAGATGTCATCAATGAGACCCCACCATCAAAACCCTAGGGGTCATCTTTGGCC
AGAAACTTTGCGGGACATCATATTAACGCCATTTACATTAGAGTCACTCCCTGGCATATTTC
>M00285:128:000000000-BF978:1:2119:26052:7517_1:N:0:46
ATTAATCTCTTGCGTAGGGTGTTCTGCGGGGGGGGGGCAGCCCGCAAGTGCCGCCACACTTCCAGCACCAACATAGCATG
CCCACAACTTCCTAACCTGTACGTCTTTGGAATGTGGGAGGAAAGCGGAGCACCCGGAGGAAACTCACACAGACACAGAG
AGAGTGTACAACCTCCTTACAGACAGCAGCTGGAATTGAACCCGGGTCGCTGGCGCTGTAATAGCCTTACTCTCATTGCT
ACAACTCAGCCGGCCATAAATCCCAAGCCCTGGGTCCTGA
>M00285:128:000000000-BF978:1:2119:18128:7517_1:N:0:46
GGTAAACCAAATCTGCCCAGGTCTCCCAGAGAGGGTGCATGATGAAGTCAATGAACCCAACCTGCGGGAGAAGCAAGGAT
CGAGTAAGGACAAGTGTTCCCTGTCACGGTGCCCTCCACACCTCCTCGAGGGTCAGCCACAAGCCACCAACTCCTTAGAT
GACCTGGACCTAAGCACCACAGAACCGCCAGG
>M00285:128:000000000-BF978:1:2119:22478:7517_1:N:0:46
GGTTTTCTCTTTCCAATATTATAGCCAGTGACACGTAACACAGACAAAGCAGCATAATTTGATTCTAACTGCCACCTTAA
CTAATTTGGCCTCACCACATCAGAGATATTTTCTTCGATCTCTCTTCCACATTTACTATGACTGAAAATTAACTTCATTT
CTCTCATTCCATGTTCTGGTGAGGTGTGTCAGACTTGAAATATTAATTCTGTTTCACTTTCCACAGATGCTATCTAATCT
CAAGAGTCCAGCATTTTTGTTTTGTTTTTTATTTCAATCTCATCTTGTGTCTTTTTCTAT
>M00285:128:000000000-BF978:1:2119:15623:7518_1:N:0:46
GTAGTATAATCCAATAAAAAATTTGCAAAATATACAAGCAATCCGGACTCTGGGTTTAGCTGCAAATCTATGCATGTTCC
TCATCACTGGTGTTCCAACCCCAGCTCCAGCTCACAGTCTGGTTGCTGGCTCTAGTATACTTTGTAGCTAGAGTGTTCCC
CAGCTCTAGCTGTGTACTCCACTTG
>M00285:128:000000000-BF978:1:2119:12595:7519_1:N:0:46
GTGGGTTTAATCTAATGGTTATTCTATGCTGCTTTTTTCCAGCCTGTGTTGTACTCGTACTTCAGGAGTTCCTGCTCATG
GAGGGTGCGAATTGGTGAGGCTCCAACAACTGGCTGCAACTTGAAATCATCTGTCTGCCTATGTGTGCCTGTGTGGGTGA
GTGTGTGCAAGAGTGCCTGTGTGAGTGAGTGTGTG
>M00285:128:000000000-BF978:1:2119:8376:7519_1:N:0:46
AGGGAGTGTTGATGAGGCTGGTGAGGCCTCACTTGGAGTACTGTGTGCAGTTTTGGGCCCCATATCTTAGGAAGGACGTG
CTGATGTTGGAGAGGGTACCGGGGAGATTTCCTAGGATGATTCCGGGGATGAAAAA
>M00285:128:000000000-BF978:1:2119:22940:7519_1:N:0:46
ATAGAGTCCCCCATAACTAGTGCCCTCCTGACTCCTTCCCTATCCACCTGAGCCACAGGGCCGGGCTCCGTGCCAGAGAC
AACACCACTGTTGCTCCCCCCAGGTAGGCTGCCCCCCTCAACAGTACTCAAGCAGGAGTACCTATTGTCAAGGGGTACAG
CCACCGCGGTACTCTCTAGTACCTGACTCTTCCCCTTCCCTTTCCTAACCGTGACCCAACTTTCCAATTCTGGCGGTCCC
TGCGTGACCACTTGCCTGTAACTCCTCTCAATCACCTCTTCACTTTCCCTGACCAGAC
>M00285:128:000000000-BF978:1:2119:12505:7520_1:N:0:46
TGTCTGTCTGGTGTCATCTGTTGGTGATCATTGGTGCTGTCCCAGCTGAGAGCTCGGTGACTGTGTTGGGACAGTTTGTG
AGCTGAATCTAATGGGTTTTCTGTTCCTTCCTCAGCCCTGGCCTCCCTCCCGGCCTGGTTCATCCCTCCTTGGAGCAGGC
TGTGCTGAGCAATCAGTCCATGCCCGAACCACAGAGTGTGCCGGTCATGGATGCCTGTACAGGGGC
>M00285:128:000000000-BF978:1:2119:18937:7522_1:N:0:46
ATTGTTTCCAATAGAAACTCCATGAGCTTAGTGTAAAAAGTGGCAAATCAATGGATTTAGCTTATAAAACGCTGTTTTAG
AGATACGGTACAATTGTTTCCAGTAGAAGCTCCATGCGTTTAGTATTCAAAGTGGCAAATCAATGGATTCAGCTTTTAAA
ACGCTGTTTTAACCAAATAGGTAAACTGTGACAATAACAGATATTA
>M00285:128:000000000-BF978:1:2119:21031:7523_1:N:0:46
ACTCACAGTGCTCAGTCCACAGAATGGGGCCATTTGGCCCGTCTGCTGCTGACCACCATACCTGCCCCACCACAGGGTGT
CCACCAGTTCCCAGGGATCCCCAGGAGTGGTTCGGGATG
>M00285:128:000000000-BF978:1:2119:28336:7523_1:N:0:46
CCAGGGAGAATAGTACACTGGATAAGGCCTACACCAGTGTGAAGGAGGCATACAGAGCATACCCCCCCCCCCCCCCCCCG
GGCCCCCCGCACCTCTACTCTATTTTTTTACCCGCCAAAATAAATCCCGTGGAAAAGGGGAAAAAAAACCCCAAAGCCAT
TATTGAGGGGGCGCCTGGGGGAGGCGCACCCCACCGCGGCGCGCCCGGGAAACAAGACACGGGAAACCTCTACAAAGGCC
CCCCCACCCAGCACAACCCTTACTCTCACCAAATCTAACACACCCCTTACCATGCTCCTC
>M00285:128:000000000-BF978:1:2119:3448:7524_1:N:0:46
CAAGAATGGGATGTTTAATAAATCAAGAGGAAGTGAGAGAGCAATGGTTCAGGACAGTCAGGGAGATATTGACAAGCAAA
CTGTGACAGACTGGGGCAGAAAATATAAACATTTGCACAAAGCAAATTGAGAGTTCGTACTATAAAAGAAAAACCGAAGG
TTAACTGTCTAATTGAATGCATGTAGTGTTTGCAATAAGGTAGATGAGTTGTTAGCACAAATTGCAACATACGAGTCCGA
TCTAATAGCTATTACAGAGACATGATTGCAGGGTGACTAGAAGTGCATGCTCATTATTTC
>M00285:128:000000000-BF978:1:2119:6737:7524_1:N:0:46
ACAGTTGGATGATGTGATCTGAAGTTTAAAGATATGGCCTGCAATTTCTCAGTTACTTTACGAAACAAGGAAACTGTAAG
TGATCCACTTCTCCAGGTTAAAGTTGCCTTGTTTATGGAATCTATGTATTTCTTGCAGATTGCTCTGGGTTCTGATCTCG
GAAGAGCACACGTCTGAACTCCAGTCACTCCGCGAAATCTCGTATGCCGTCTTCTGCTTGAAAAAAAAAAACATCAGGAG
CCCAGGAACCCGAACTCATGGGGCCGGACATCGTAAGAGTACACAACTGAACCCCAAGC
>M00285:128:000000000-BF978:1:2119:7235:7524_1:N:0:46
CTGTTTGTCTTGCCAGAGTCCTCCTCCCCCTATTACAGCAATGGATTTTCTTATGTTCTCTTCTGACTCCTGTGTATACT
GGACATTAACAGGTGAAAGAACAATACCATCATTTTCATAGCAATTATAATAAAATATTCAGACTAAAGTATTTGTGTTG
CTTTGTCAACAAAAACATCCATTTGTATAACATTTCTGAATAATGAAACATCAATGTTCCTCGCAGAACAGTTACCAAAC
AGGATTTACTCCGTTACTGACAAACAGCATGGTACAGAGTACGGTTATGTTGGAGGGA
>M00285:128:000000000-BF978:1:2119:21399:7525_1:N:0:46
GGCTGAATTTGTTAAGTGCATCCAAGAGGGTTTCTTATATCAATCAGTATATAATCCAACGAGAGATGGAGCCATATTGG
ACCTGGTGTTGGATAATGAACCTGGCCAGGTCACTGACCTTTCATTAGGAGAACAGTTAAGGAATAGTGAGCACAAACCC
TAAAGTTTTAAGATAGCTATAGATAAGTATGGACCCTGTAGGAGAGTACTACATTTGAGCAAGGCAAACTACAAGATTAT
TAGGCAGGAATTAGGGAGAGTTAATTGGGAACAGCTATTTCTGGGCAGTTCCACATCTG
>M00285:128:000000000-BF978:1:2119:21469:7525_1:N:0:46
GATGCTTTTCAGAGTGGCGAATACTTCAGAACAAAGTGATGGAATTCGCTTTGCTGCTAACCTGTAGAAGAGCACGGGTA
TTTGCATGGATTGTCACGATCTAGTAGTTTTAGGGGTGAGAAAGTCACTACCGAGTAA
>M00285:128:000000000-BF978:1:2119:9890:7526_1:N:0:46
GTTTGTTTGCAATTCATAATTCATCAGTTCTGGCTCCTAGCCCTTCCTTACAGTGTAAACAGAACAGCAACAGGGAATCT
ACTGATCCACCCTGTCACAAGAGCAGGGAAGGGACAAGACATTTTTGAACACTTACTCAATACTGAGCTATAGAGAGAAG
AAGACAGCAGTGCAAGACTGGATAACTTATACTTTTTATAGCATGCTAAAATTTACGATGCTCGTGGTTGAATTGAGGAC
GATAAAGAACAAGAAGGGAAACATTAATACCACATCCGACTGTCTTTAAAATCCATCGCT
>M00285:128:000000000-BF978:1:2119:18832:7527_1:N:0:46
CACATGGTCTACATCCCTCCATTATTTGCCTGTTTATGTGCCTGTTTAAATGAATCTTAAACCTTGAATCTACCTAATTC
CACCACTTCTTCTGGCAACACATTCCATGCACCTACCACTCTCTA
>M00285:128:000000000-BF978:1:2119:11131:7528_1:N:0:46
GAGAACATGGAGCGCACCAGGTCATGCCATTGCTTCACTCGTGATTTAAGGGGAATGCACTGCTGACATCAGAATATCGC
TCAAAGCAGCTCCAGAGGTGACTGCAGACAGCTTAAAGTAGCAGGGAAGGCTTGTGTAGCCTTAGCTACCGAGTTTAGAG
ACCCTGAGGATCCATCAACTCCATTTACTTTGATTTAGGGAGGAAAAGGTGACATCTTGGGCACTGGGGTTTCCAGGTTC
CCCAGAATGCAGGCAGCCATTGATCACACTCACATGCCTACAA
>M00285:128:000000000-BF978:1:2119:14270:7529_1:N:0:46
AGTCCCTCTTTTGTCATGTGGGTACGATTCAAGATATCACTATTCTCTTCCCTGCATTCCCTAGCTTCCATGGCCTTCTC
CACAGTAAATACAGACAAAAAAAAATCACTTAAGACCTATTGATGGTGATACTGCTGAATTTCAATGTAGGTAGTACATT
CCTTTCTTGGGAAAAATGAGCGCCAGAGACTTTTTTTTCCACCTGAACATTAATTGCAATTTGTCTGAATTCATGTCTGA
AT
>M00285:128:000000000-BF978:1:2119:18336:7531_1:N:0:46
TCCCTGGCGCAGCCACACACAGATTATTGTAGCATTGAGAGCATTTTTCCCATATGGTTGGAGCTTCATGTATGATGTCC
CCATGGATCTCCAGACAAAAGAGTTCCTATGATTTATAACAATGATATTGTAGGAAATTGGCCAAACTTGAGTCACATAG
AGAAACTCTGCAAATATCTTGCACCTTATCACCAAATTGCTGACAGTTAAGGT
>M00285:128:000000000-BF978:1:2119:18071:7531_1:N:0:46
AAATTTTGAAAAAAAAAACCAAAACAAAACAAGAAAAAAAAGACGGCTAAAATTTCTCAATAGAAACAGAACAATATTAT
GTCTTCAACACTGTTCCTCTGAATTAAAGAAGTTATTGAAGAGGGAGCTACATCATGTGAAAATATTGAATAAATGGACT
CCAAATATCTTCAAATTTAAGCGAAGAATTGCTATTGTTCGACTGCCATTGGGTTTACATTTCACAAATCTCAGCATGGT
TTTACATTTTAGTCTTTTTGATCCAAAAAGGTTACTATTGATTAAGCTGTTTGGTTATGT
>M00285:128:000000000-BF978:1:2119:21452:7531_1:N:0:46
AGGACAGCTTACATCCCACTGTTGTAAGTCTCTTGATCAGACCTTCCCCCCTCCCATTGGGCAGAAGATGCAAAAGCCTG
AAAGCATGTACCACCAGGCTCAAGGACAGCATCTATCCCATTGTTGTAAGACTATTGAACAGTTCCCTAGTACATAAAG
>M00285:128:000000000-BF978:1:2119:11803:7532_1:N:0:46
ACAGTAAAGCTTTCCATAAGCTGGAGGATACAAAATAATTTGAATAGTTGATGCTGAAAGGGAGTGTAATTGGTTAAAAA
GAGTACTTGATACTTTTCACAGGTACATTTTTTTGCTGTTGTAAATGTTTAATCATTATTTCAAAAGGTGTAGTATGTAT
TGCTGACTACAGTCAATCTGGATTCAGTCAGAACTGACTGGTGCAGAGAATGTGACTGAGCTGAACACAGGAGAGGTCGT
ACAGATCGGAAGAGACACGTCTGAACTCCAGTCACTCCGCGAAATCTCGTATGCCGTCTT
>M00285:128:000000000-BF978:1:2119:10186:7532_1:N:0:46
ACCTTTGCCCACTTTCCCAGTTGATCTATATCTTACTGTAATCTTAGAAAACCTTCTTCACTAGATCAGTGAAAATAAAA
AAAAAATGGAGGTATTTATAAAGAGCCAGCATTCAGCTCAAGCATTTAAGAAAAAGAGGTACCAAATTGTTTGAGCACTA
GGAATGTTATGTCCACTAGCATTTGGAGCAGAGGAAAGGTTAAAATTGAAAGGTTGTTTGTGTGATCACTCCAGTTAAGC
ATTCTTAAAAACCTCATTTTCTTTTTTGTGTTGTTGTTGTCATATTTTTATGGTTTTAAT
>M00285:128:000000000-BF978:1:2119:21827:7534_1:N:0:46
TGATTGGTGTTAGGATCCTTGCTGATTTTTTAGACTGCATTAACAATTTGAATTGAAATGTATAAGTTATGATGAGTAAG
ATTGAAAATGACATGAAAATTGTAGGTGTTGTCGATCATGAGAAAGGTAGTCTCCTATCACAAAACAAAATTGATCGAAG
ATAAGATGGGCAAGGAAATGGCAGAAGGAACTTAATCTGGGAAAATGGGAGGCGATGCATTTTTGGAAGGACTAATA
>M00285:128:000000000-BF978:1:2119:19515:7535_1:N:0:46
TTTTCTCTCTCTCTACTTTGCACTATGTTGTTATGTTTGTTTCGTTGTTGTTGTATGAATGGCCAGGGGTCAGATGACAG
TGACAGCACTACTGACCCCCATGGTCGGATGATAGCATTGCCTAATGGGTCGGAAGCTACACCACTGTCAAGATCTCAAG
AGCCACACGTCTGAACTCCAGTCACTCCGCGAAATCTCGTATGCTGTCTTCTGCTTGAAAAAAAAAAAACGTAATTAACA
CTAATACAGAACTGACACGTGTAATATCTAATCATGTAAACTAAGTGACGTCTGTAATA
>M00285:128:000000000-BF978:1:2119:10238:7535_1:N:0:46
GTGGTGTCCCACAAATTCTCAGATGCTGCTTCCACAGACAGTGTAGCAGTGGCACTTCACTATAAGTATCTCTCCCTCAG
GTCCTTCACCATTCCAGATCACAACCCAGTCCGTGACTCTCCCACCAATACCTTGACCCAATATTCGAGGACCCAAGTTT
TCTCACTTGCCATCTCCCAGAACTTTCCCTACTGCATCACCTTGCTGGTCAGGACCTGCAACCTGGACCCATGACCTACC
CATTTCCCTTCCTCACCACTCAGTTACAGAGTGAGTGAGGAAAGACCTTTGAAGGTGTTG
>M00285:128:000000000-BF978:1:2119:24371:7537_1:N:0:46
TTGAAAAAATGTGCATGTGTTTATACAGAGTAACTCTGAGCCTTTATCATGTACTCTGCAATCTGCCATAACTGGTTGTA
AAAAGTTGGATAAGTATACCGTCACATTTTAAAAACTGGATAAACAAGCTCTTGAAGGCTGTGGAATTA
>M00285:128:000000000-BF978:1:2119:22479:7538_1:N:0:46
AAAACATTAGCATCATCTAAAGCATTGGCTCAAGGCAACCAATGTTAAATCTCTCAAAGATCCCAGAAAGCTGTCTCTTC
TCACATGGCTCCTCACACACAACCTGTCAACTCAAGGCCTACAGGAGCTGTTAACATCTGGAAAGAAAAGGATATTACAG
GGGACTTCACTGATTATGACAATTTTCAAGAAAGGAGGCAAGTCCAATTGTAGTAACTACGAAGGGGTTTTTCAACTGTC
TCTTCCTCGTGGCCGAGGAGCTGTAACCTGATCACAGT
>M00285:128:000000000-BF978:1:2119:18109:7540_1:N:0:46
ACATTGACTATTGAAAGTAAGGTCCTTCAGTCATCCCAAGCACAGTAATAACCCTTAGAAAAGATCACATTTTGCATAAT
AAAACTGCTTTAATTTTCACTCAGTCACAGCATGAGGAATTAAATGGACCGTGAAACAAACTGCTCTTTATTCCCGCCTT
T
>M00285:128:000000000-BF978:1:2119:21978:7540_1:N:0:46
AGGGAATGAAACAATGCAGAGCTAGAAGTCCAGGAATTAAATAAGGTTCCAATGGCTGGAGGATCATAAAAAGTCATCTC
ACCAAACTGCTCCTCACACTGGCCCAACAGCCACCATCATCCAGGCCTCGGCCCAGATCGGAAGAGCACACGTTGTGCTC
CAGTCACTCCGGGAAATCTCGTATGCCGTCTTCTGCTTGAAAAAAAAAAAACATTTAAATAATACCAAAAACTTAATAAA
ATGACTAAAGAAAAATCATCAATTACTGTACATGGAATAATCTAAAGTGTTGTTACTCGT
>M00285:128:000000000-BF978:1:2119:25978:7541_1:N:0:46
CAATGCAGCAGCCCATCCCTAAACCAGATAATCCTTCCACTCTCACCCTCGTTCCAAACCAGCCTTCAAAGCAGTACCCA
CCAGGTGTCCCAATTAAAGCAGCAGCCACTCAACCCCCTCAAGCCTTCAGTTGCTTTAACCCTTCACTCCACCCATCTCC
GACCAGATCTGGCTACCATCTTGGATGATCTACATT
>M00285:128:000000000-BF978:1:2119:25491:7542_1:N:0:46
CCTCAATGATTCGATCCAGCTCTAAGAGGAACCCTTCAACCATGGCAAAGATAACATTACCGGCATTCCTCGAGTTATAA
AATGGTTCCATTCCAGGAAAACTTGCAGATAGCACCACATGCTGA
>M00285:128:000000000-BF978:1:2119:3909:7542_1:N:0:46
ACTGGTCTGTCCAAATATAGTACACTGTTGATGAAGAACACTGTCCTCTTGCAGCACATTGGTCGTGTGTACTTGTCTGT
CCCCTTAGAGTACTGTGTTGGGGATGTACTCGTCTCTTCCCTTACAGCACAGTGTTGAGGATGCACTGGCCTGTCGCCTC
ACAGTACAGTGTTGGGTGTGTCCTTGTTTCTCGCCTTCCGGT
>M00285:128:000000000-BF978:1:2119:15017:7542_1:N:0:46
TTCTCAATTTATGGGTTGGCCATTCAGGACTGAGTTGAGAAGAAATTCCTCATCTATAATCTATGGAATTCACAACTTTA
GAAGGCTATGGATGCTTTATTGCTGGGTATACCCAACACAGCAATACATTTTAGATACTTAAGAAACTGAATGTAAAGTT
TGTATATACAAGGGATAAAAGGTCAGCCATGGTCTTATTGAAAGAGTAGGTCTAATCCTACATTATCTCCTGTTCTAATG
GCAGTGGCCTGGACTTTGTGGGATTGGGAGGATCATTGACAGCTCCATGTGCAGTGT
>M00285:128:000000000-BF978:1:2119:10564:7544_1:N:0:46
TCATGTCCCTGTATTGCTGTTTAACCCGACTTCATATCCAGCCCAAGGCTTCCCTAATTTAAACTCTCCCCAAGTGGAAA
CCACTTGTTTTGTAATTTCCAAGCAAAAAGCAACATTACCTTGAACTTGGGTTCTTCCTCTCAATTTTTTTTCCAATAGC
>M00285:128:000000000-BF978:1:2119:20234:7545_1:N:0:46
GATCTACACTCTTTCCCTACACGACGCCCTTCCGTCCGAGATACCACCTTTCCCTTCCCCACCCTCTTCCGAACCGAACC
ACACCCTTTCCCTTCCGCGCCCCCTTCCAACCACACTAAACCCCTTGCCTACCCAGCCCCACCTACACACCCAACTCTGC
ACACTCCCCCACGACCCACACCGATACGAGGCACGGCCTGTCGCGACACCGATCGCGAACCTATCCGGTGTGGTGTGCGC
ACAGCGGTGCACGCTGGCAGATACAACGTGCGAAGAGGTCGCACTAGCACACTACGCCTG
>M00285:128:000000000-BF978:1:2119:9346:7545_1:N:0:46
CCTCTTCATTGCACACATTACAGCCTTCCAGAAATGACACTGTGTTCAGCAATTGCAGAGAGTCAGCATCTCCAGCCTTT
GTATTTCACATTTCCAGCACTCAGAATTTATTAGATGAGTAGTCATAGAGTCGTGTAGCATGGAAACAGACTTTTAAGCC
CAACTCGTCC
>M00285:128:000000000-BF978:1:2119:3783:7546_1:N:0:46
CAGAATCAGTTTTTATTGTCACAACCATATACATACATAGTATGCATAGGAGCGAGATACCGTCCTCCTCAGGTGCTCGT
CCCATAAAATAACATAACAACCAACAAAGACACACATACACACTTCACAGAATAAACATTACAAAATATTAGAAATTAAA
AGCTACGGAAGTTAAAATTAAATTAGTACGCAGATTAAATTAAAAGTGGCCGGTAAATAAATAAATAGTTATTAAAGTGA
ATGGGCTGGTGTCGGGCATTTAAAGTGCTGGTGCATTTCTGTGCACCTAGCATCTCTT
>M00285:128:000000000-BF978:1:2119:10419:7546_1:N:0:46
ACTAATATATATCTTTGCAATTTGAAGCTATTCATTGGCAGTGAAGGTAAATGATACAAGTGGTCTCTTCATTACTGGAA
CTGTGAAAGTATTCATCACTGACGTCAATGATAACAGTCCAATATTATCTTGCACGTAAGTCTTGATAATTATTTAATGA
GCTGTAAGATACGTTAGGACTGCTCTTACTAGTTTGTGCTGCTGCCAAGGGCCTCATTTACTGCCAGTGCTTTTCACAAA
TTCAAGTACTTAGAGTGTTCTGTCTGATAAAATTAATAATTGG
>M00285:128:000000000-BF978:1:2119:12721:7548_1:N:0:46
GAATGTGGGAGGAAACCGGAGCACCCGGAGGAAACCCACGCAGACATGGGAGAACGTACAAACTCCTTACAGTCAGCGAC
GGGAATCGAACCCCGATCGCTGGCGCAGTAACAGCAT
>M00285:128:000000000-BF978:1:2119:17829:7550_1:N:0:46
GTTTTGTCTAGAAAGTGGTAAATAAATGGATTTAGCTTAGAAAAGGCTATTTTAGCCAAATAAGAAAATTGGTGATATAT
```
