## Supplementary Information_PartialGenome for "Genomics to aid species delimitation and effective conservation of the Sharpnose Guitarfish (*Glaucostegus granulatus*)" (part 231 of 235)

```
CAGTGAATCCCTTTTGAGGTAAGTGTTACAGTTAAATAACTATTTCCAAACGACACAGCACCATGAAATACATACCCTAC
AATTGTTCTTTAGTAGATATTGCATGTGTTTTGTGTAGAAAGTGGTAAATCGATTGTTTTAGCTTATAAAACGATGTTTT
CGACAAAGCAGCAAACTTTTGATATATCAGAGATTACCTCTTCAGAAGTATGTGGTAC
>M00285:128:000000000-BF978:1:2119:26055:7551_1:N:0:46
CCCAGAGACGGGATCTTCACCCCACCAACTTCATGTCAGTCTTTTTGCCCAACTCCCTTCAAGGCCTTCAAAACACTGGA
AACAACACAGGTGGAACCCAATCCAGCCCAATCTGGAATATGGGGTCCAAGTCCATACCTTCCTGAAGGTGGCAAAGCA
>M00285:128:000000000-BF978:1:2119:9120:7552_1:N:0:46
AAAGTCAGACACCTGTATAAGAAAAGTAAAATAAGCTGACAGATGCAGGGATTTGCAAGAGATGAAACACATGTCCTTTC
ATTTCCTCCTTCCCCACTTTCCAAGCACCCAACCAGTCCTTAAGCAGTGATTCACTTGTACTTCTTCTAAAATAGTGTAT
TGCCTTCAATGTTCACAATGTTGCCATATTGGAGAAACCACGCACAGACTGGATGATTGCCCTGCAGTCCACAGGTGTGA
TTCTGAGCTTCCAGTTGTCTGTCATTTTAATTTGTCATCCCAAAGCTA
>M00285:128:000000000-BF978:1:2119:23573:7552_1:N:0:46
ATGAACATCATCAGACACAACTTTTCATTTTTGCAGCCGAGCTGCAGAACCGTTTTCTTTGGTTCATTCACAATACCTGG
GCGTGAACAGCAGAGGCAGCATATAATCCCCAAATGGCCCTTGAGCATTATATTGTGGGCTGCCATCTTGAATCAATGCA
GTCAGTGGAACCTACAAAGATTAACAGTTTTGTTCATGCACCTGGGAAAGGCCTTTATCGTCTTACTGATGTGTATTTTG
TAAACAGTACACAGTCAGCCACTATACTGCAGTGAAGGAGAGGGTAAATGTTTAGTAGGG
>M00285:128:000000000-BF978:1:2119:19376:7556_1:N:0:46
TTTCACCCAGAGTGTGGTCAGTCTATGGAACAAGCTGCCAGAGGAAGTGGTTGAGGCAGGACCATTATCAACAATTAAAA
GATACCTTGGACAGGTTCATAGACAGGAAAGATTTAGAGTGATGTGGGCAAATGGATGAGCTTAAATGGGAATCTAGGTT
GGCATGGACCATGTGGGCCAAAAGCCTTTTTCCATGCTGCATGACTGTGACTATAAGAAAAGCAAGACCTATTACTTAAC
CCTGCAGAACCCCGTGAATAGAACTCTCCTGTCACTGAAGCTCTGAATATTAGCCTTTGC
>M00285:128:000000000-BF978:1:2119:16939:7556_1:N:0:46
AGTACCAAATTGGGTGCCCATCATACAAGTAAATTGAAGATTAAAATTGTGCAGGGCATTAAGGGTAGCAGTCTGTTACC
ACTGACAACGTATACATGCCAGAGTCAAAATTTTCTTACATTCTGTCACTGCCCTGCAGGTGAATGCCTTTTCTCATTGC
ATCTTTTATAACTGAGGTTCTACAAGAGCGGAACAGCTTCAATTGTTTTCAAATTCTGGTGTCCAACTTGATCTGGTAAA
TAGATCTATCTGGAAACTTGCCAGCAAATATTAACATAAAAACTGCAGATACAAAGTACT
>M00285:128:000000000-BF978:1:2119:9686:7556_1:N:0:46
TGACTCTTATACTCAATATTCTGACTAATGAAGGCAAGCATTCCAAATGCCTTCTCTGCTGCCCTATAGCAAACTCATCA
CCAAACTCCGAGACCTGCGACTCAAAACCTCCCTGTGCAACTGGATCCTTGACTTTCTGACCAACAGACTGCAATGCGTA
AGGATAGG
>M00285:128:000000000-BF978:1:2119:28327:7560_1:N:0:46
ACATTCTACACAGAACTCATGGAGAGCCTACAAGAACACCATTGTAGTTTATGTATTTCTTGTGCTGAGTCTTTTGGTAA
CAGTTATTTATTGTACCTCTTACCCCTGAAATGTTCATCGCTGATATAACAACAGATTTCCTACTTAGCTGAAACGACGT
TTTATAAGCTAAATACATTCATTTGCCACTTTCTACACAAAAATCTTGGAGCAGCTACAGTAAAACAATTGTAGTGTATG
TATTGCATTGTTCTGAGTCGTTTGGAAGCAGTTATTTAACAGTACCTCATTCCCATGAA
>M00285:128:000000000-BF978:1:2119:13433:7560_1:N:0:46
TAAGATCTGTGAGTCCTCATTGTCCATGGGAATGGTACTGGAGGATTAGAGGGTGGTGAATGTTGTCCCCTTATTCAAAA
AAAAGGTAGTAGGGATAGTCCAGGCAATTACAGACCAGTGAGCTTTACGTCTGTGGTGGGCATGCTGTTGGAAAGGGTAG
GGTCTATGAGCATCTAGAGAATCATGGACTGATTGGGGACAGGCAGCATCATTTTGTGAAGGGAAGATCTTGTTTCACAA
GCCTGATAGGGTCCTTTGAGGAGGTGACCAGGAAGATTGATAAGGGTAGTATAGATCGA
>M00285:128:000000000-BF978:1:2119:10679:7562_1:N:0:46
TAAATGTAATACTAATTTCCTCTCCCCACAAAATTCTATGCTTTCACCTCCCCCTTGTCAGTCTGTCTCATCCTACGTTT
TGCTTTTTTTAATTCATAAGTTGTGGCATTTATTGTCCAATCCTAACTGTGTTTGAAATGAGGAGGCAGTTATTGGTCAA
CTATATTTGTGAGTCTGGAGTCACATATAGTTCAAGCTGGTTAAGGACAGTGGACTTCCCCAAAGAACATTA
>M00285:128:000000000-BF978:1:2119:16589:7562_1:N:0:46
TTATTATTTACATACAACCCTTGAACAAGCACAGATTACAGCCACTTTGGGTGCAGTGACAGGAGAGCCTTAAACTGTGG
ATACAAGAGTTTGCAGGATGCTGGAATCCAAGTCCTGATGCAAGGTTTCAACCCAAAGCATCAACGGTTCCTTTCTACCT
CCTTGGCAGATGCTGTTCGACCTGCTGAGTTCCTCCAGCAGACTGTTGGGC
>M00285:128:000000000-BF978:1:2119:27148:7563_1:N:0:46
CAGATAAATAAATTGAAATAAGGATTTAATTAACAGGTCCCCTGTGAATGCACACTGGTACCTTGCTCTGGACCCAGGGT
GCCATCCCAGGAATGAGAGCACTAATAGAATTGGTGCTAAAAGGGGTCATTGCAACAATATATAATAAGTGGTGTTACTG
ACACTGTTGCTGTGCTGGGAACCTGGTGTGAACCCCTTTCCCTATCTGAGGCTGCATGTTGGTTATTGGTGTTCCTCCAG
CAATGAGTAGCTCCATGGTTTGATGAAGCTGCCTGGGAGGGCTGCTGTTGGAGATCCAGG
>M00285:128:000000000-BF978:1:2119:23807:7565_1:N:0:46
TTAAACGTTTCAATTTTCCTTTTGTATTAAGTTCACTTAAAAAGAGAGCGTAGGTCCAGATCACTTTTTTTGTGATTATA
TATTAACCATTATGATTGTTTTCCCGATCTCTTTGCACGATAAGTGTCATTATTAATATTATTAATAATACTAATTATCA
ATATTATGAATA
>M00285:128:000000000-BF978:1:2119:20746:7565_1:N:0:46
GGGAAGATATCGCTATCTTCGGCTGCTGTATTGGATCCTGTTCGCACCAGAGGTCTACTATAAAACCATCCACATGATTT
TCGAGGGCATACCTGTTGACTTGACCACGATGGATGATATCATTATCTGCGGTTCCACCAAGGCAGAAGAGGATACTCGA
CTGAGACAAGTGCTTGTCGTGACATGAAATGACAATTTGAAATTAAATAAAGAGAAATGTGAGTTTGGTGTG
>M00285:128:000000000-BF978:1:2119:24755:7566_1:N:0:46
ATGGCTTGCCCACTCCAGTGCCTGTCTAAGTGCATCTTAAATGTTGTGATTGTATCTGCCTCCACCACCTCCTATGGCAG
CATGTTTCAGATGTCAACCAGTCTCTGTGTGAAAAAATATGTTTCTGATGGGAGGCTACAATGAGTTCCATACTGGAAGA
ATTTGAGAACCTTCAAAGAATTGAATGGGTT
>M00285:128:000000000-BF978:1:2119:12662:7567_1:N:0:46
GTATGAGAAAGAAAGGTAGGAGATGTAACTGTTGGGGGAAGGTGATTGGGTGGAGTGGTTGAGCTGGTTGGGTGTTGAAT
TTGAGGGTGAACTGTGGTAGGAACTTCCCAAATGAGGATATACTAGACCAGGCCATGAATGGACTGCAGGTCAGGGAGGC
TCAGGAGTATCCGCAGACTGCAGGCACAACTTACCTTAAATAATACCACATCTAAAAGCTTCATCT
>M00285:128:000000000-BF978:1:2119:28353:7567_1:N:0:46
GACTTGGACTTGCTGAGAGATTTGCCTTGAGTTTGGGACAATGGGGTGCAAATACGTTACACTGCCGTTTTATGAGTTCC
GCATGCCATTGCTTATCAAGCATCTATTTACCTCTGCCTTAAATATACTGCTTCCACCACCATCTAGAAAAGATTTCCAA
ATACTCCTAACCATCTTAGAGAAAAAAAATTGCCCCATTTCTG
>M00285:128:000000000-BF978:1:2119:21439:7567_1:N:0:46
GTGCCACAGAATCATTTCTGTGTCTTGTGAGAGCAAACTAGGCCTCAAGTTTAACAGGTCAACTGAAGGATATTGGGCTG
GAATATATAATTACTCATCCACCTGCCTCTGTATCCCATCTCCACTCGTTCCCCTGCACTACCTGGCTCATTCTG
>M00285:128:000000000-BF978:1:2119:25216:7568_1:N:0:46
AAATGAGAGAGTTCTCAGTTCAATTGAAGGGTCTCTGATCTGAAATGTTAACTGTTTCTCTCTCTACAGATGCTGCTTGA
CCTGCTTATTCCATCCAACATTTTCTGTCTTTATGTGTCACAATTTTGATTTAAGAGCAAGCTCACAGAGAAACCACACG
CAGCACACTGGAACAAGCCTGGAGTCAGGATACTTCCTCAGGACTAGACACAGGCAACACTGGAAGGAATCTTGCCTCAG
AGATCTGAATAGTAATCCCAACACAAACTGAATCTTCAAACAGGAATAGAGTACACAGG
>M00285:128:000000000-BF978:1:2119:17335:7570_1:N:0:46
TTCTCTCAGAGTAAACACCTTGTGTAAGTTTAATACAATTCAGGTGGTTGGATACAGACAAGTTGATCTCAAACTGTATT
CCACTAAACTTCAATGAAAAGTAAAATTGGAGAACATCAGAAACATCTGGCTGAAGCAATACAATCATTCTCCTGCCAAG
CACACATTATTATCTAAAATATAAAATGATCAAAGCTGTAAAATAGGATTGATGCAGCCTATCCAA
>M00285:128:000000000-BF978:1:2119:20782:7570_1:N:0:46
GCATTTTGGAAAGTCAAACCAGGGTAGGGCTTATACATTGATTGGCAAGGCACTGACAAGTGTTGTGGGACCTGGGAGTA
CAAGTGCACAGTTCACTGAAAGCAGTCTCGCAAGTAGACAGGGTGGTGAAGAAGGTATTTAGTATGCTGGCCTTCTGCAG
TCAGAGCATCAAGTTTAGGAGTAGGGACATTATGTTGCAGTCAGATAAATTGTTGGTGAATCTGCACTTGGAGTATTGTG
TACAGCTTTGGTCACCTTGTTATAGGAAAGACATGGTTAAATTGGAGAGGGTGT
>M00285:128:000000000-BF978:1:2119:25603:7573_1:N:0:46
CTGCTTGGGGTTCATGGAAAAAAGTACCTCATGCCAAGTGGAATGGTGAGGTCCCTGGTATTGTTTACCAATGCTCTCAC
CTCCAGAACTACAGATAATTGTCAACAACCTGACAGGACAGGGTGACATCCTTACAAAATTATTTTTGTTGAGAGCGTTC
AGAAAGTCCAAAAACACCACTTCTACTTGTTCTCCCTCGTCCATTTTACGAGTTACACTCTCAAACAATTGCAGTAAATT
TATCAAGGATGATTTGTCTTTTGTAAATCTATGCTGACTTCAACCAATCCTGTCATTGTT
>M00285:128:000000000-BF978:1:2119:3795:7574_1:N:0:46
ACTGACCTCCTCATTTCCAACATTACCCTGGGAATCCAATGCCTTCCCTACAGGAAAATGTAAATACACTCCCATCCATT
TCTAACAAACCAGCAATGT
>M00285:128:000000000-BF978:1:2119:6751:7574_1:N:0:46
GAATGTTTAGTGAGGGTGTCAATGACGATTTGGAACTCATGTCAAATGTTGGCATGAACAAGTGTCATTTACAAGTTTTA
ATTCAATGACTGAGATTGGTGTGATCTTGGGAGATAACAGAGATCGATTCATCCTGTGGATTTACTCCTTCCAGTGTGAA
ACTTAGTGGAGGTAAGATGCAGTTTCGCAGTGATGAAGATTGGGAAGATAGTTTGGTGCAATGGCATTGCCTCCTCACTC
AGCCCCATTCTGTACTGGGAGTGAGTCTGTGGAGGACCCAATAGTTATGATCACAACTTG
>M00285:128:000000000-BF978:1:2119:26265:7575_1:N:0:46
CAGTCGGCCCATCGAGTCTGCTCCAAAGGGAAGGGAGGGTGGGGAAAAAAGGATAGAAAAAAAAAAAACCACTTACTATT
CTAAGTCCAAATCCCTTCCTTATCTCCATATCCCTTGATACTTTGTCCAATTATATATCTTTCTATTTCCTTCTTGAATA
TCCCCAATGATCTGGCTTCCACTGCTTCCTGTGGTACGGAGTTCGACAGGTTCCC
>M00285:128:000000000-BF978:1:2119:6800:7575_1:N:0:46
TCCGGCAAGATGGAGGAAGAATGGAATAGTGAAGGAACCGTGGGTGACAAGAGAGGTGGAAAGACTGGTTAGGAGGAAGA
AGGAGGCTTACGTAAGGTGTAAGCGGCAAGGCTCTGATGTGGCCCGTGAGGAGTATAGTATAGTGAGAAGGGAACTTAAG
AAAGAGCTGAGGAAAGCT
>M00285:128:000000000-BF978:1:2119:25114:7575_1:N:0:46
CACAACTTTAAACTGTATCAATGAATGTCTGGCACACATTGAGGATGTATTAACTAAATGAAGAATTTTCTTCCAAGTCT
CTATAGATATAGAAATCTGGAGTTCAATTTCCCAATCATTTTTAATTTTGTCCAGTGAATCTACTCGTATTTTCATAATT
AAATCATAAATTATTGCTGTCAAGCCCTTCTGATGAGGATTAAAACCTAAAATGTTATCAATAATTTCATCTTTATAAAG
AAATGGAAAGGAAGGTATAGTAACTTTTAAAAAATTTCTAATCTGCAAATATCGAAAAA
>M00285:128:000000000-BF978:1:2119:13401:7577_1:N:0:46
AGAATTATGTCAATTCGCAGACAGACAGAGCAGAAAACATAGAGGGGCAAGTGGAATATGAGTGTGAGACGGCGAGAAGT
TATAAAACGCAGTAACACAGTCCAGGCAAATAGAGTCACAGCTGCATGTCCACACGTACACAGTCAATGACAACGATGCC
CATTTACACAAACACAGACAGATCCACACACAAACACAACCACAGACACAG
>M00285:128:000000000-BF978:1:2119:17932:7577_1:N:0:46
TTGGTCAGTTTTTGGGCTGTTGGGGGAGGGGGGTGGGGTGTCTTTTTCATTTTTTTTCCTCTGGGCTAAACTACAATTTT
TTCCAAACAGTCGTCATATCCGTTTCCTAGTTGAATGTTTTCCTTCCTGCTGTCGAGACCTGGACATATTTTTAAACCTT
TGCGTACCACTTTTTTTTAACTGGTTAAAATGGATAAGACTATTAATTTTATTTCTTGGAACGTGAACGGGCTGAATCAC
CCAATAAAAAGAA
>M00285:128:000000000-BF978:1:2119:26159:7578_1:N:0:46
AAATTAAGCACAATGCTTAATTTATGCACTGTCTCATAATTACATCAATTTCTCACACTGTGCTCTGGAAGGGAACTAAG
GCAAGCTCCATGGGTGATGGGATTTTTAAAAGATAAAGGACTTTTTAGCCATTTACCATTATTTAAAATTTTGCTGCACT
CTACTTTTTTTTAATTTTTGAGATATTGTTATGAATTTGTTTAAC
>M00285:128:000000000-BF978:1:2119:12542:7578_1:N:0:46
TGGAGGGAATGAACACTTATGGTGATTTATGGGCTGCCAGTCATGTGGGCTGTTTTGTTTTCCTGGACGGTATTAAGCTT
ATTCAGTGTTCTTGGAGCTGTGCTCATCCAGACATACAGAGGATGTTCCATCATACCACTGACAATGCTTGTGGGTAATG
GAAAGGTATTGAGATGCCAAGATGCCAGAGTCAGGAGATATAATGAAATGGATTTTGACCACTGGAGTTGTGAACAAAGG
CCTGATATGAAAAATTGCAATGGATTTTGAAACTCTGGAGAG
>M00285:128:000000000-BF978:1:2119:19182:7579_1:N:0:46
TGTATTTTTAAAACAATCCCTGCAGAGTTTATTGCACTCCCCGCTAACCAACGGAATAGCAGCAAAGGAATAGATTTAGC
TTGTTGCTTCATCATCTGTTAATTGTGTTCTTTGATTCATTTTATTCACTCCACAGAAAACATACATCTTATGAACTACT
TTGCAGTTTTTTGAATAATTGCTTTTTATCTTTGTCAGAATTAATGCCTTGAATTCCTCAACTGGTCATTGCAATTTAGT
AGTCTGAAATCCACACTCACATTTGTTGCCATTACAGTGATTAAAAAAATCCAAAAATT
>M00285:128:000000000-BF978:1:2119:3048:7580_1:N:0:46
ATCTATCTATCTATCTATCTATCTATCTATCTATCTATCTATCTATATTTCTATCTATCTATCTATCTATCTATCTATCT
ATCTATCTATCTATCTATCTATCTATCTATCTATCTATCTATCTATCTATCTATCTATCTATCTATCTATCTATCTATCT
ATCTATCTATCTATCTACCTTTCTGTCTTTTTGTCTATCTATTTATCTATCTATCTGTTTGTTTGTCTGTCTGTATATTC
ATCTATCTAGTTATCCATTTATCTGTTTCAATAAAACAGACCATGAAATTTCAGTTACG
>M00285:128:000000000-BF978:1:2119:17884:7583_1:N:0:46
AAGGAGGGGAGGCTGGTGTCCGTGACGTCGCTGGGCGTGGCCAGGTTTGCAAGCGACAGAAGTCGGTGCAGTTGTGGACA
GCGAGGATGGTCGCCGGTGGACACCGTGGTAAACTGGTTTATTAGTGTCGCATGTGGAACGCTTTGGAAGGACGAACTCC
CAAGGCGGAGTACTACAGGGTTCCGGGCAGTGTGGAGGAGTAGAGGGATCTGGGGATCCGTATCCCCAGATCCCCGAAAG
TTGCTTTACAGGTGGATAGGGGAGTTAAGAAAGCTTACGGGGTGTTAGCTTTC
>M00285:128:000000000-BF978:1:2119:8596:7583_1:N:0:46
GCGCTACTTAAATGCAAGTTGTTAGAGTTAGCAGCTCCATCCAAAATTATTGAACTGGCAGATAATACTGTTGGAGTTGT
TACTCAAGTTCAAGGTGGCACTCTTTTGGATTCACAGAAATAGCAGGATGCCATATGGATACAGGTTGCAGCCAGGCAGA
TGGCTGTCTTCAGGC
>M00285:128:000000000-BF978:1:2119:26118:7584_1:N:0:46
TAGATCCCTTTTCATTGTTGGTTCTTCAACACACTGAAATTGAAAACCATCTTGCATATTTTCCAGAAATGAATCTTTTA
CAGTATTAATAATAACTTGATTTTTTGCCCAGTTTATATTTAAAGTATTTATTATTGCCGCAATATCCCTGTTACAATCA
TCTCTAATTTCACTGCTTGATTAACTGCT
>M00285:128:000000000-BF978:1:2119:4615:7585_1:N:0:46
AGTGCCCTGGCTTTAAAAACAGAGCCAAATTAGTTTCTGTCTAGGATTTCTCTCCCTAGACAATGTTCTTAATGAAGTAG
AAAGTAGCTAGTAATGCTTCTTGGAACTCTTAGATTATGAGCAGAAAGCAATGAATGTTTGTTAATAATGAGGTCGATTA
AAGA
>M00285:128:000000000-BF978:1:2119:9068:7585_1:N:0:46
AAAATAACCTGCTCGACAGAAGAGCAGGAAGTGTGTCAGAACGAGCCTGGAAGAGAAGTTGAGGTTTCATGAGTCAGTTG
AGACAATGCCACACAAACACTTGGTTTCCTAGCCCTTTATAAAATACGGATGAGAGGGCCATAGGACTTTGGTTTACTCT
GTGTTGGTTTGGTTTAAGAGGCCAAGACAAAGAGATCAGAGTTAAAATGGGATGGAGAACTAAATGACAGGCAACTAGAC
GCTCAAGGTTACCTTAGTATCTGAGTGGCAACATGCAGCAAACTGCCACCCAATCTGCCT
>M00285:128:000000000-BF978:1:2119:12716:7586_1:N:0:46
GCACCTGAGCTACTCACTCGCTGCTTGCCTCAATGGGGTGGCACAGTAGTGCAGCAAGAAGAGCTGCCACCACACAGCTC
CAGTGGCCTGGGTTCGATCCTGACCCCTGCTGCTGTCTGTGTGGAGCCGGTACATTCTCTCTGTGACCATGTGGGC
>M00285:128:000000000-BF978:1:2119:12742:7587_1:N:0:46
GCCCACATTAAACACTAGTGCGACTATAGCTGTGTTCGCCAAAGGTATCTGAACTTTGTCAGTGACTCACTGTTGACACA
GTCCTGATGTAAGATAGATGCTGTCAAATTTCCTTAACTCTGACACTGACTGGTGAAGCTTGTCTACCCAGCTGATGCTG
ACGGAACCTGTAAAATTGTGTCACATTTGGGTTGGGTATACGTAATGCTAAAAATTATCAGCTCGGTGCTTCATCTGGG
>M00285:128:000000000-BF978:1:2119:8333:7588_1:N:0:46
AAAATAGAATCTTGTAGCACCTCAGTGGCCAAAGGACTTTCAATGCAAGTTGGCTCAAGGGAGGGATAGAGTTTGCAACC
TGGGAGGTTGCTGTTACAGTCTGAGGTAAAAATCGATTCTCATAGTGAATTTTATACTTTAAAATGTGAAGTAGGGTCAA
TAGGCTTTCTTTCTTTGGCTCATAGGCCAGATTATCAGGTCCACATGAAAGAAGGACAGGGAACTAAAAATACATTGTAT
GGTGGGGCCACAGGTGAGGCACTGTATAGTGCACCAGTGGCAGAGAAGGGCCCAACCCAC
>M00285:128:000000000-BF978:1:2119:7477:7588_1:N:0:46
AAATCTATAGATGCAGCATTCTAAACTCTGTTTTAGACATATTAGCATCTTTTGCTGTATCATCGAATAACCTTGCAGCT
GTATAAGCTACTGTCGAATAGTCGTTACCAAACGACTCAGCACCATAAAATACATACATCACA
>M00285:128:000000000-BF978:1:2119:8572:7589_1:N:0:46
TCTTCCCACATATCCTACTATTCCACATTCTTCCATGTGCCTATCTAACAATCTCTTGAACCTGTCCAACGTATCTACCT
CTACTACCACCCCATGCAGCGCATTCCATGCGCAAACCACCCTCAGGGTGAAAAAGCTGATGGGAAAGAGTCAAAGGAGT
TAAAACAATGGAAATGTATCAAGTGATAGGAAAATG
>M00285:128:000000000-BF978:1:2119:3380:7589_1:N:0:46
CTAGGTAACATCCTTGTTAAATTCTTCTGCACCTTCTGAAAGCCTTGACATCCTTTCTGTAATCCAGCGTCAAGAACAAC
ATACAGTACTCCAAATGTGGCCAAACCAAAGTTTTCTACAACTGCAAAATGACTTCCCGACTTTTATACTCAACATTGTG
ACCTTTGAAGACAAGATCGGAAGGCACACGTCTGAACTCCAGTCACTCCGCGAAATCTCGTATGCCGTCTTCTGCTTGAA
AAAAAAAAACAAAATCTAACAATACACTACGATAACATATGCTGGCACATGTGTCACAC
>M00285:128:000000000-BF978:1:2119:5320:7590_1:N:0:46
TTGCATGTTACCCTGATTAGATTTTGATAGTGTCAGGAGGTGAGTCATGTCATAGAGAGAACCATTTTCTTCTCTTGGTA
TTGCAATATTTGATTAACAATGTTGGCATATTGTTTAGTTTCAGAAATAATAACTCACAACTCAGCTCTCTTGAACCGAA
ATGTAAAATCACTTACTACTCCCCTACTGTGCACCTGACATAATAATTTATCAAAAAATGGGCAAAGTGC
>M00285:128:000000000-BF978:1:2119:18445:7590_1:N:0:46
GCTGTCCCCACGCTTCCCCGGACCAGGGAACCCGCATCCCAGGGGAGCGAGGGGCACGGACCCTCGACCTCCAGGGACGG
CTTCTGGGTCGTGCGGAACCAAGGCCCTGTCCCACCCAAGTCCCGAGGACACCCCGACCCCAGTGCAGTCCGTCTTACGG
CCCCCGTCCCAGTCAGACAGCATCCC
>M00285:128:000000000-BF978:1:2119:23604:7591_1:N:0:46
GACCGAGGTGACAATCTTGCACATTATTTTTCCGAAGGGCCAGCTGAAGTCCAGGGCAGTGTCCACTGCCCAGAACGGAA
GAGTCAAGACGAACTGGAAATCCGTCACTGCCAAGCTGGTCACGAACAGGTTGATGGAGGACTTCTTCCATTCCTTTC
>M00285:128:000000000-BF978:1:2119:7016:7592_1:N:0:46
AGCGTCGCGCCAACCACTACGCTATCGTGCTGCCAAATTCAGAATTCCAGGGTCTGCAGTCTTTATGTTCTTATGATTCA
GTACCTCTCATTCGGTTGGCTGGGTCTGGACTGATTCGGAGAGGTTCATAAGTTGGTCCCACTCCAGGACATAGGAGCAA
TGCTGCACCCAGGGAGGAAGGAGCACAGAGCCTGTTGCAAGGGTTAATGTTCGAGGCATGGTATAATGTACACCATTGGG
AAAAGCAGGATAGCCTGCATCTCTGTAAACACAGGAGTAACCTGGTGACAAACATTAA
>M00285:128:000000000-BF978:1:2119:12995:7594_1:N:0:46
GAAAATTGGACTAGGACCTTCGTATTAGTTACTTCCTTTGCATCAGGCACGTTCCTGACATTGACTCTTTTCAGGCAGCA
GACTAGTTCTGCTAGAACCAGCATATTAGAGCTCGAGGATCCACATTATGATTGCTGAGGAACATTGCTGGTGGACACAT
GAGACAATTGTCAGAGTTGCTTACCCAGTTTAAAGGGACACTGCTGACATTTCTTGAAATCCACAGTGTCCTGCAGCCAA
CATAGAACGTTACAGCACAGTACATGCCCTTCAGCCCACGATGTTGTGCCGACATTTCAT
>M00285:128:000000000-BF978:1:2119:27155:7594_1:N:0:46
AACCTATAGTGAACTTGCAATCACAGTTTACCTTTAGCTCAAAGACTCATTTATTTAAAACTTGTCAAATGTGTAGTTTA
TAATATAAACTTCATGAATACACATTCCTGGCAGTCCCACCATGGAACCTATTTAGAGAAGCTATTTATTGTTCCTAATT
TTCATCTGTTGAAATAAGGGGGGGGGGGATTTGCAGGGTATGCATGTGCAGATGTGCATTCCCAGCAGTGGGCATTTTGC
ATTTCATAAAATTGTTTTTCTTAAAGTTATGTGCTGATTGATCTCAAGGAGAATAGAGTT
>M00285:128:000000000-BF978:1:2119:9630:7596_1:N:0:46
GTCATTACAAGAGAGAACAAAGATAGGAGAGAGAGAGACAGACAGACAGACGGAAAGAGAGAGAGAATGAGAGACGGCAG
CCTGTTTTGTTTCTGTCGATGGATGAAGGAAAGTAGCTGTGTTTGTCACTAACATCCGTGGATGGATTTCTGGAGTAGTT
CAGTGGAGTTCACTTTGTCGGTAACCTCTAGAAGGGCACAGGTGTTTGCGTGGACAGCCACATTTTGGACGCTCTTCAGG
GTGGCAGATACTGTGGAACAAAGTGAAGGAATTCACTTTGCTGCTAACCTTTAGAAGAA
>M00285:128:000000000-BF978:1:2119:22631:7596_1:N:0:46
TGGACCCATACTGTTAACTAGCTTTGTCCCTTACCAATCATATTGTGCCTGACATTGGGAACATCTTTTCATAACAAAAT
GATTTAAATCTGTTTTTAATTTATCTAAGGGGGCATATATCTGAAGTTTTATAACCTGCCGTAATATCATGGATAATGCA
AAATATTTTTAATTTTTTAAAAATTTTATTTACAGCGTGGTAACAGGACCATCTGGCCCAATGAGTCCGCGCCACCCATT
TTACACCCAAATTAGCCTACCTGCACATCTTTGAAATGTGGGAGGAAACGGGAGCACCCG
>M00285:128:000000000-BF978:1:2119:23684:7598_1:N:0:46
CGGGATCCGAGGCTCCACTGACTTTAGCAGAGATGTTAGGTCCGCAGATTGGGAAGGGAGGGGAAAGCAAAGCGCTTGAT
TAATTATTTTGCCTTGGTTTAATATTCTTAGTTATTTTTAACATTATTAATGTTTTTAGTGAGGAAATAATTTAAATTTA
TTAATTACTTCAATTCTAAAAGTTTTTTTAAGGTCTCTGACTGTCAGGGGTATGTGAAAACTGTTAAATTCAATGACAAC
TTTGAAAGAGGTGAAGCTCTGCTCCTGGCAAGGGTATTTCATGGATTGGACCATTCAGT
>M00285:128:000000000-BF978:1:2119:10644:7598_1:N:0:46
CAGTTCTGGTCGCCACATTATAGGAAGGATGTGGAGGCGTTGGAGAGGGTGCAGAGGCGTTTTACCAGGATGATGCCTGG
ATTGGAGGGTATGGAATATAAAGAGAGGCTTAAGGTGCTAGGGCTCTACTCATTGGAGAGGAGGAGGATGAGAGGGGACT
TGATAGAGGTGTTTAAGATATTGAGAGGAATAGATAGAGTTAATAGTCAGCGCCTCTTTCCCAGAGCGCAGATGCTCAAG
ACGAGAGGGCTTGCCTTTAAGATAATTGGTGGAAAGTATAGGGG
>M00285:128:000000000-BF978:1:2119:18302:7598_1:N:0:46
TGAGGGAGTAGCTCGCTAAAGTTGACTGCGAGGGCATCCTAGCGGAAATGAAAGTGGAACAGCAGTGGCAGGTATTCTTG
GGAATAATGAACAAGGTGCAGGATCTGTTCATTCCTCGGAGAAGGAAATACTCAAGGAGGGGAAATGGGCTGTCGTAGCT
GACAAAGGAGGACAGAGCTAGCATTGTGTTAAAA
>M00285:128:000000000-BF978:1:2119:8725:7598_1:N:0:46
CACCAAATTCATTGATTTGCCAGTTTGTACCGTAAACACTTGGAGTAACGACAGGAAAACAACTGTATAGTATGTATTTC
ATCGTGCTGAGTCGTTTGGTAACAGTTACTTAACTGTACCTATTACCACTGAAACGTTAATCTATGATATATCTACGGCT
TTCTAATTTGGGTTAAACCGCGCTTTTATGCTAAAGCCATTGATTTGCAACTTTTTTCTCTAAAGTCAAGGAGTGTCTAC
TGGAAAGCAATTCTAGTGTATGTATTTCATGGTGCTGAGTCGTTTGGTAACAGTTATTC
>M00285:128:000000000-BF978:1:2119:8091:7598_1:N:0:46
AACAAATGTTTTCCATTCATCTATCCAACACGTGGCATAATTGTTACTCGTTGGCCTCTACTCTTCCTTTTTGTGGGATA
ACATCGTAGCACAACAGACAAGGAACCAAAGGTGGTTCTCCAGCCATCTCGCAATGATTCCTGAAGGGAAATTGGAGCTG
GAGAGAAGCAGGTTGATGGAAGAGACACTATTGGAG
>M00285:128:000000000-BF978:1:2119:7676:7601_1:N:0:46
CCTGGTGGGTCTTCAGATGACGGAGGAGACCATTTCTGGATGCACATGTTCTTTAGCTGTAGGGACGTGCTGTTGTGCAG
TGGAAAGGGGCTGCAGACTTGGGTTTGTTCCCTTCCTTGGCCTCTACTTTTCTGCCTTGGCATTGAGTCATTGGGTATCA
GCATGGTGCAAGGCGAGACAGACAAGGTAGTGCCACACCGAGCAGCTAGCAGCTTTACCCACCGCCCCCGTCATT
>M00285:128:000000000-BF978:1:2119:26413:7602_1:N:0:46
CAACCGTTTTCCTGTTGATACTCATTGCGTTTTATGTAGAAAGTTGCAAATCAATGGTTTTGCCTATAAACGCTGTATTT
GCCAAATAAGAACTCTGCTTGCTGAATAAGCGTTTAACTTTTCAGGGGTAATAGCTACACTTAAATAACTCTTACCAAAC
GACTCAGCACCATGCAATACATACACTGCAACTGTGTTCATGTTGATCCTCCATGATGATGTGTAGAAAGTGGCAAATGA
ATGGTTTTAGCATTAATAAACGCTGTTTTAGCCAAATAGGAAATCTGTTTGCTAGATC
>M00285:128:000000000-BF978:1:2119:20906:7605_1:N:0:46
GTGTAGTTTAAGTCTGTAGTTGTATCTATTGTAATCATACATATTGTCACTTGTGGAATTCAGAGATTATCATTTGTTGA
AATATAACCACAAAGACTCTGCACAATTTGAATGACTTAGACTGGAATCACTTGTCCAAGTATTCTTGATTTTCTGGAGC
TGATCTGGCAACCATGCAAAACAGCTTTTTTTCCCAAATATGGAGTTCCAAGTTATCAGAAATTAAAACTAACTATCA
>M00285:128:000000000-BF978:1:2119:10482:7605_1:N:0:46
GTGACAGGATCGGAGTGTGTCAAAGGACTGAGTATGTCTGGGCTTGGCACTGTGACGTGGTGCCTCTGTTGTGCAATGGC
CGAGTGTGACAGGGACGTGTGATACGTTTGCAGTGAGACAGAGTGTGGTGCGGGTTTGTGTGTGATGTGGGAGTGAGAAC
TGTGATCAGGGCTGTCTGTGTGCATGGAGACTGTGAGAAGGGAATGTGAGTCTCACGGTGTGTGTGCGAGTTTAGACTGT
GTGACAGAGGTTTGTGCTTTAGGAGCGAGGGAGTGTGGGATGGGTTGAGAGATGGTCACG
>M00285:128:000000000-BF978:1:2119:19426:7606_1:N:0:46
CCTATTCAGATGCAATCCTTATTCAGCAGAAAACTCACATGGGCTCCCTGTGCATGATTTCAATGGAAGGAATTCAGAAG
ACATGCTGACCCAACTGGCACATTTACTGCAATCCTTCAGTGATAAATTTCTAGGCAATGAAATGTTAAAACATTGACAA
ATATTGGTACAAGAATAAATTGGGCAAACCATTATATACACAAATATAATCTTCTGTGGAATTTGAGCTGGTGCCCTCAG
GGGAGCCTTAAGCAGAACCTCTTCTCCAAGGTCTTATA
>M00285:128:000000000-BF978:1:2119:17867:7606_1:N:0:46
GATAACTAAATAATTTTTCTGATTATTCAAAAAGTCAGGTTTAAAGCACCACTGAGTTCTGTGTTTTAGTTGTACTGACA
TTTTACTTATCCAGCAGAATACAGATTACAAGATATGAGCAAAAATTTCAAACCGATGTA
>M00285:128:000000000-BF978:1:2119:10058:7607_1:N:0:46
GCTTCCGGAGGTGAGGGAGGAGATTGTTGATCCGCTGGTGAGGATCTTTGAGTCCTTGTTGTCCATGGGGATAGTGCCAG
AGGATTGGCGGGTAGCGGATGTTGTTCCCTTGTTTAAGAAAGGCAGTAGAGATAGTCCGGGAAATTACAGACCGGAGAGT
CTCACGTCTGTGGTAGGTAAGCAGTTGGAAGGGATATTGAGGGACAGGATCTATGAGCACTTGGAGAGTCATGG
>M00285:128:000000000-BF978:1:2119:8001:7609_1:N:0:46
TGGGGACAGAAAATTCCAGATGGAGGCTGTTGGAAAGAAAGCAACTGTAAGAATGCCGATGAAAGAGAGAGTCCGGGATG
CAGCAAATCAAATTGCCCAAGTCACTGAATTTCTGGGCAAATACTCTGTCTAAAGATGCAGAGAGTGGAGGGAAGAGTTC
ACACTGTGCATTGAGGTGGCCATGGCAAATAATCCACAGCAGATGGAAGTAAAGATGATGAAGTACATTATTGGCCACAA
GGACAGAGAACGATACCATATCATGAAAATGAAAACCTGGACACTGCATCAGATCAATT
>M00285:128:000000000-BF978:1:2119:22190:7611_1:N:0:46
GGACAGGATGTGAATGGGAATGGATTGCTCCCCGTAAGCAGGGACAGCTCTTTTGATGGTGAGTGAGGAAGATGACATGT
CTCCCAATGGGTCATTCAAACAAAAAACATCCAGCTCTAAGATGCAAGTGCATTAGATGAGTGCAGCATTGAGAGGAGTT
AGCAGTAAAAAATGCACAACTGAAGGAA
>M00285:128:000000000-BF978:1:2119:14642:7612_1:N:0:46
GGAGGAAATTAAGCTCAAGCTGGCATAATACATCATGGATATACAGACTTGGGCGAGGGATACCTTGGGAGCAAGTAAAA
TAATTATATTTGATGACAGTCCATGAACATATATCACTGTTTGAATCTATATTGTATGACAGATCACATTAGCAACCTAA
TCTTGCTTCAGATG
>M00285:128:000000000-BF978:1:2119:16250:7612_1:N:0:46
GTACATGTGACTAATAAAGATATCTCAAACCAGTTGACATTGCAAAGTCCTCCTCAATTAATCTGTAGACTTGTGCCTAA
ATTAGGAGAGCAGTCTCATAGATCAGTCAAGTAGCGGTCTGACACCTATCAGCTATGATTCTATAGGATCACTGGGGTTG
GTATTGGTTTATTATTGTCACTTGTACCTCAGTGCAGTGAAAAACTTGTCTTGCATACCGTTCATACAGATCAATTCATT
ACATAGTGCATTGAGGTAGTACAGGGTAAAAGCAATAACAGAAAACAGAGTAGAGTGTC
>M00285:128:000000000-BF978:1:2119:18404:7612_1:N:0:46
TTGTATAAGCTACAACAATCGATTTGACACTTTCTACACCAATCACATGGAGTATCTACAGTAAAACAATTGTAGGGTAT
GTATTTCATGGTGCTGAGTCGTTTTGTAACACTTATTTAAGTGTACCGCCTACCCCTGAAAAGTTAATCGCTGATCAAGC
AACAGATTTTCTATTTGGCAAAAACAGCGTTTTATAAGCTAAAACAATCGATTTGCCACTTTCTACACAAAACACAA
>M00285:128:000000000-BF978:1:2119:12229:7613_1:N:0:46
TTTGGCGGTCAGTTTGGCCCTTATCAGTCACCATATTACCAACCTTCTGTCCTTTCGCCTGCCAGCAAGTCAGGTCCCTT
GCTGAGCTTACTCTCCTCCACTGAGCAATGGCTGGCATATCATTCCCCTCTCA
>M00285:128:000000000-BF978:1:2119:28303:7614_1:N:0:46
AGAGATGCTTACTATATATTCAAAAGATATCCATATATTCAAAATTCATGATGGACCTTTCACAAGATTGTAAAGGATGA
AATTTAACAGTATTAAATTTTTTTTTTTTTTTAAATTTATTTACAGCGTGGAAAAAGGCCCTTTCGGCCCTCCAAGTCCA
CGCCGCACAATTTATTTAACCCCCGCCAGATTAACCTACCCGTACGTCTTTCCTAATGTGGGAGGAAACCGGAGCACCCA
CGATCGGAAGAGCACACGTTTGAACTCCAGTACCTCCGCGAAACTCGTATCCAATCTTCT
>M00285:128:000000000-BF978:1:2119:5966:7615_1:N:0:46
CAAGGCAGCGTGGGTGCTGGTCTGCTGGAGACTGCACAACATTGCTAGCACGAAGGCACAGCCCTTGTCACAAACTGCGT
GATAAACAGCTGAGGATCAGGAGCAGGAGGATGAAGAGAAACAGAGTGAAGAGAAGGTAAAGGAAGAAGAAAGGAGTAAA
CTATCTAGCTGCCACAATGTTGATTGAAGAGCAAGCTCACAGAGAACCCAAATGCAGCACACTGGTACAAGACTGGAGTC
AGTGTACTTC
>M00285:128:000000000-BF978:1:2119:19551:7617_1:N:0:46
GGCACCTTGTGCAAAAGACAAGACTGAAACTTCTGTAACCATGTGCTGAATAGATGATCCATTCCTTCTTCCTCCTGAGA
TCCCACCATCACAGAAGCCAGTCAATTCGATTCATTCCACGTGATAGCAAGAAATGGCTGAGGGCACTATCAAGGGGATG
GACCAAACAAGGCTATGGACCTAAGATAATTCCAGTCAGAATGCCCATTGTGTCGATCATA
>M00285:128:000000000-BF978:1:2119:26707:7618_1:N:0:46
AGCAAAAGATCAGAAATTTGTTCTTTTCAATGATCAAAGCCAATAATGTTCAAGTGAGCTGCTAATGCACTGACAGGCCT
GTACTAAATCCTATTGTGGACCATACTGCAGCAAAATGTGAATTGATGAAAATTCATTTATGTCTGGCAGTTTTTGCAGT
TCCACAAGTAAATAATCATTGAATGCAAACTAATTTACACAGTTTGCTAAACTACAGAGTGTTGCTGCAGTTAGGATGAC
AATTACACCCG
>M00285:128:000000000-BF978:1:2119:15313:7620_1:N:0:46
TTTGGTTCAGTGTGTCTGTGTGTCTCTGCTGTTTGTTATTTAATGGGACGAGCACCTGAGGAGGACGGTATCTCGCTCCT
ATGCAGACTGTGTATGTATATGGTTGTGACAATAAAACTGATTCGGATTCAGGGAGGAGGTACAGGAGCCTGAAGTTCCA
CACTCAACGATCCAGGAACAGCTTCTTCCCCTCCGCCATCAGATTTCTGAACGGCCCATGAACACTGCCTCGTTATTCTT
>M00285:128:000000000-BF978:1:2119:4660:7620_1:N:0:46
TTTTAACTTATTTCCACTATCTTTTCCCTCAACCTCTGCTCAAGTTATCAGTGCAGCATTTATTATTAATGTAAAAACCT
TGATCACAAACCTTTTGCTTGGACTCATTGGTTGATCTGCTGCAAACTAATTTAACACACCAAAACAGACTCAGTTTTAA
GGCACTGATGTAGAAATATTTACCTCAGCATTCTTCAGATTGATAAAATGATTTTGTAAAGGAAAGTATATTAAAGTACT
ATTAATTTTTAAGGCATTTATTATATAAAGTATAAAACTTGAGTTTCATTCCGAGAC
>M00285:128:000000000-BF978:1:2119:16634:7621_1:N:0:46
AGTGGATATTGTTGTGTGCGAAAAAACTTGCCTCCAACCACTTGTATCCCAAAGGTGACCAGAGATGGAGAAAGAGTCCA
CCATAGTTTGCCTGTAGTTGAATTCCCTCTGCACAGCACTGATGCTTGCCGTAGATTTGTTACACAAACTTCTTGAATTG
GCTCAAATAACAGAACTGATTTGATGAGGTTTCACAAAGGCCTTGGATCTGTTTTGTTCAGTTCAATCTGACTGAACAGC
AGCTAGAACCATGATAAACTCTC
>M00285:128:000000000-BF978:1:2119:14270:7622_1:N:0:46
AACTCGCCCGGTACCGTGAGGGGGGAGCCGTAGACCAGCTCGGCTGAGGAGGTGCCCATGGGCTGTCAGAACGGCGGATG
ATGCCCAACTCCTCCATCCTGTGAAACTCCTCCTTGGCGAAGCGGAGCTTGTCGGGCAGGAG
>M00285:128:000000000-BF978:1:2119:8503:7623_1:N:0:46
TCCCAATACTTACATGAGGAAATCTTCATTCGTCCATTACTCTCATCTGCATGGGTTTCCTCCGGGTGCTCCGGTTTCCT
CCCACATTCCAAAGACGTACGGGTTAGGAAGTTGCGGGCGTGCTGTGTTGGCCCCGGAAACGTGGCGACACTTGCGGGCT
GCGCCCAGGACACTCCGCGCAAAGATACATTTCACTGCATGTTTCAACGTACATGTGACGAATAAAGGTA
>M00285:128:000000000-BF978:1:2119:21175:7624_1:N:0:46
CAAGGAGGAAAGGTGTAAAATACTGCACATGATAAAGAGAGAAGGAATGAGGGAGCAGGAAAGAGAAATAACAAGGTTAA
ATATCTTTAAAAATTGCCAGGCCAGGATAAAACATTTCCAAGGCTGGAGGTTCTGACAATCGTTTTTCCAATCCTTTTCA
ACCAGCATGGTATCATACTATTCTTTGAGAAACAGATAAACAAAGAAATTAAAGGTTATTAT
>M00285:128:000000000-BF978:1:2119:12062:7624_1:N:0:46
ACAGGAATGGACTTGCAAAGCTGCAGGGTCAAATAATCAGTCTCTGTGCTGTAAATTCTGTGGACCACTCTGTATTTGAT
ACCTGAACTGTTTAGAAATATTATAGTTTTATTAAAAGCTGACAATGACTATCATGGATTTCACACTGTAGGCTTAGATT
GGTATGACCATATGGCTTGCAGGTGTTTTGCTGCTTTATGGGCATCAGGTACCAGATTTTACATTGTGAAGCAAGACACA
GTGACAAATAATTTTCCTTCCTTTATTTTTATAAGGGATATGAAGTT
>M00285:128:000000000-BF978:1:2119:13418:7624_1:N:0:46
CATACACTACAATTGTTGTCCTGTAGATACTCCGATTTGTAGGTAGAAAGTGGCAAATCAATTGTTTTGGCTTATAAAAC
GCTGTTTTAGGCAAATAGGAAATCTATTGCTATACCTGCGATTAACTTTTCAGGGGTAAGAGTTATACTTAAATATCTGT
TACCAAACGACTCAACACCATGAAATACATACACTACAATTGTTTTCATCTAGATGGTCCGTGCGTATTGTACAGAAAGT
GGCAAATCAATGGCTGTAGCTCTTAAAACGCTGTTTCAGCCAAATAGGCAATCAATTGCT
>M00285:128:000000000-BF978:1:2119:21088:7624_1:N:0:46
TCCAATTGCAACTTTTCATAAGATGGAGATAGTTGCACAAGGATTGAAGAAAGAATTAGCTCAACTTGCAGTAATTTAAA
TCCTCGTTGAGAAGTGGTCATCAGTCCCAGTTCTTACTGGACTCATCCTGCATCCTTTAGCCTTCCGTGTCCCGGCATGA
CCACCACCTGAAAATAACAAAGAATAGGAAATCCATATACAAATAAGAATTTACTAT
>M00285:128:000000000-BF978:1:2119:8572:7627_1:N:0:46
CATCAGGGAGGAGGTACAGGAGTCTGAAGACCCAAACTCAACAATTCAGGAACATCCACCATTAGGTTTCTGAATGATCC
ATGAACCCATGAACCTCATTATTCCTTTTTTGCACTATTTATTTATTTTTGTAATTTATAGATTTTATGGCCTTGTACTG
TACTGCTGCATGTCAAATTTCACATCATATGTCAGTGATAATAAATCTGATTATGAATGTCAGGATAATTGAAACCTCAG
TGTGTCATTGGAAAGGACACAATTTAATGTCCATCTCTAATTAT
>M00285:128:000000000-BF978:1:2119:12547:7631_1:N:0:46
AGAGGTGATTTACCAGGATGATGCCTGGATTAGAGGGTATGGAATATGAGGAGAGGCTTAAGGTGCTAGGGCTCTACTCG
TTGGAGAGGAGGAGGATGAGATGGGACTTGATAGAGGTGTATCAAATATTGAAAGGAATAGATAGAGTTGACAGCTGGCG
CCTCTTTCCCACAGCGCAGATGCACAAGACGAG
>M00285:128:000000000-BF978:1:2119:23922:7632_1:N:0:46
ATGTCTTGGAATAGCAGTCTACTCTATAATTGCTTGACCCAGTTCATTCTTTATAATGGAGACCGCTGTGGGTAAAAATA
AAAAAAAAACTGATTTGAGAAACTAGAACAGCCAAATCCCGTTGTGCACTGCTTGGTTATTTGAAAAATGTGAAATAAGT
AGCTTTAACCTAATCCCAAAGTAGGTCTAAACTGCAGGTAAAATGATAAAGTGCAAATGCTGGAGAATGGGCAGGTCTGA
TGAATCAAAAAGAGGGAAAAACTGTATTTTAGGTGCAGTTTTTATCAAGAGTCTA
>M00285:128:000000000-BF978:1:2119:18019:7634_1:N:0:46
ACAGTTGACAGGATCTATATTGAAATCATGTGTTTGCAATGAAATGGTGCTCTTTGTTTGCTTCTGGGTCCTAAAACCAC
AGGTGGATGGTTGAA
>M00285:128:000000000-BF978:1:2119:4020:7635_1:N:0:46
AGTTAATTTGTTTTATTTTGCAGTTAAATTCTTGCAGGCTGTGTTTTCTTTGAGGCTGAAGCTTACATTCTTCATGTGAG
CAGGCAACCAGAGTACCTTAAATGGGGCCTCCCATTATAATTGTGACCTTTTCAATTGAAATGAATTAAATTCAGCTGTT
TGGGCTAGAGCTGTTTGAGTGAATAAAGAGAGAGAGACACACAGAAATCACAGCATAGTTTTT
>M00285:128:000000000-BF978:1:2119:10683:7635_1:N:0:46
GCATTTCATTTCCTGTTTTAACAGGGAAGATGTTCCTCCCCCGAAGAGCCGGGTTTCCACAGCCCACAGCTACGCCGTGG
ACTCCCAGCGTTCGTCTCTGGGCTCCATGTCTCCCTCCAACATGAAACCCTACAAGTCCCACTACAACCGACTGGAGACG
GACGAGCTCGAGCGCCCTGCTTCTCACAACCCGCACCTGACTCCTTCGTACAAGGTAGCCGCTCCTAGCCTGAACCGGAT
GGGAGCCGTCCCTGTCATGATCCCCGCACAGCACCGTGAC
>M00285:128:000000000-BF978:1:2119:9338:7635_1:N:0:46
CGGCTGTCCTAGTTTTGACACAGAGAACAATTGTTTCCTCTCCTGATGCCAATTTTGTATCAATCTTACCATTGCCCCTT
TTAATCCATGTTGACAAGCATATTAAATGGCACTGCCCTTGATAAAGGCACAGAGGATTGTATTGTATTGATTAATCTTT
TTAAAATTAGAATGATGTCATCTCTATAAGTAATGCCAAAATGCATGACAATGAGCTATTCAATTGAACTGTTATTCATT
AATACAGCCATGATTCATTGATATCTGGAAGAGCTGAAATGAATGAAAATTTTTGTCCA
>M00285:128:000000000-BF978:1:2119:15831:7635_1:N:0:46
GTGCGGAGAAGTGTGAGGTGGTGCCTGGGGGGAGGGCAACAAGTTGAGGGAATACTGAGTAAATGGGAGACAGAGCGAGA
CACAGGACAGAAATAGGCCCTTCATCTCGCTGTCTGTGCCCAATCCTACACCGTCGGTGTCTACATTATCACCAGCTCTC
CACTAATTCCATTTCTTGTCCTCTCCACATTCTTGACTACCCTGTCCATCCACCCACCCCCAAAAAAATTCTGCCACTCA
CCTACACACTGGGGGAAAATTACAGTGGCCAATTAACCTACCAACCTAGGGGCTTGAG
>M00285:128:000000000-BF978:1:2119:10546:7636_1:N:0:46
GAACACTGCAGTTGCTTTAAATCTGAAATAAAAGAGAATGCTGGAAATGCTCGGCAGATCAGGCTACATCAGCGGAGAGA
CGCCAACATTGCAGGCTGATAATCATTCATCAGAACTACCCATTTCTGATACAAACTGAAAGGACTGGTTACCTGAAATT
GAGAACTAAGGCCTCTAATGTGCTGAGATTGAAGGTGAGATGCTGTTCCTTGAGCGTGCATTGGGCTTTGTTGGAAAAGT
GAGAGTATATGAAGGATAGTTGATTAAAGTGACAGGCAACTGGAATCTCAGGATCACCCT
>M00285:128:000000000-BF978:1:2119:4211:7637_1:N:0:46
ACTTGCTATTTTCTAAATGTTTTTGTGTGCTTTGCTTTGTTATCAGCTCTGTTTATCAGTACTTGTGGCCAGATCTTATG
CTTTGTAGAGAGCTTTTTTTGTTCCCCGAAAGGTACTCACGATGGAATGCAGAGAATTATTACCATGGGCTAAGCGAGTT
CTGTGAACAGCCTGTGTTTAGTTAGTCGTAGCCAATTTCAAGAAAACAATTTTCATGCAGTAACTGCCAACAATTCATTC
CATACAGCGTCAACCTGTGACAGCATATTAGATATCAGCCTTATCAATAAAGCAGATCG
>M00285:128:000000000-BF978:1:2119:11828:7637_1:N:0:46
TTTATTTATTTATTATATACAGAAATCTGTTTTAGTTTTTAATTATCGCAGTCGCGCTCATTCCCTTTCACGCCGACACA
CACGCA
>M00285:128:000000000-BF978:1:2119:22218:7638_1:N:0:46
TTGGTTTCAGAGGGCTGTGGCAACAAATTCTACAGATTTACCTCTCTCTGGCTGAAGAAATTGCTCCTCATCTCAGTTTT
AAAGGGACGTCCCTTTATTCTGAGGCTGTGCCCTCAGATCCTAGACTCTCCTCCTAATGGAAACATCCTCTCCACCTTCA
CTCTATCCAGGCTGTTCAACTCAAGAGTCTAATGATGTGCTTTATAAATTTCCAAGCCCCATGCTTACATTCAGATTCAT
ATTTCCTGGTTATACTAATTCTTGTTCCTCTTCAAAAAATGGTCAGTACTAATGGAACTT
>M00285:128:000000000-BF978:1:2119:21427:7640_1:N:0:46
ACAAAGAACTGAACGCTCCAACCAGCAAACCAAATTTGTGGAGCGCAAGGACCGTCACTGAAGCAATAACTGTGCCGTCA
TCTGGTTTCAGGTGCAGTTCCATTTGGCATCCCTTCAAAGGTTTGACTGAATTCACAAGACTGGTCACAGGACAATTCCG
CCTCCCCCACCCAACTGCTACATCAAACTGCGAAGTTTAAAATGGATGTCCTTGTGGTCCAGCCTAACTGCACTCTCAGG
GATCCTTCAAACTCTTCGCC
>M00285:128:000000000-BF978:1:2119:12112:7641_1:N:0:46
CTGATGCATAACCATGCATGCAAATTATGAGTTTTTACCAACACTGATGGTAATACGAATCAACAACTGTTTGGCTGACA
CAGGTATATGTCATCTCGGCCAGCATGTGTGGCCATCTGCAAATCCACAAATACCCTGAAGTATGAGTAAAGGCTTACAT
TGCAGCAACATAAACTAGTTAGCAATCACAGAAAGTTTCCAGAATATTTCTGGAAGTATGCAAATGATTTCT
>M00285:128:000000000-BF978:1:2119:2965:7642_1:N:0:46
ACTCACTAATCCACCCATCTACAGTTTCACCCAAATCATTGATATACATCACCAACAACAGAGGTCCCAGCACTGATTGT
TGTGGAATACCACTGGTCACTGACCTCCAGCCAGAAATAACAGCCTCCCACCCCTGCTCTGTTTTCTGTGGGGAATTCAG
TTCTGAATCCAAACTTGCAATTCAC
>M00285:128:000000000-BF978:1:2119:7906:7642_1:N:0:46
CTCCTCAATCTTTGAAACTTTCTCTGGCTTTCTCTGCTCAGTCCTTGATCATACAGTAAACCCACCACCCACACCTACCT
CCACTGCCCCTTCAAGCTGCGTGATCCAAATTTCAACCACCTTCAGGCTGAGAAACAAAATTCTTCGAATCCCCTGCATC
TCCTATCCCTTCTCATAAACTAATGTCATCTGGCTATAAACTCTTCTTAAGAGAAAATAATTCTCACCATCCAACCCACT
CAACTTTGTAAATGTCTGTCATGTCTCAATTCAGCCTTTGCCACTCCAGAGTAAACAAAT
>M00285:128:000000000-BF978:1:2119:3170:7643_1:N:0:46
CCCAATTGCTGAAACAGATTCATCATTCTTGATGTTTATGGGTCCTTGCTAAATTCAAATTTACTTCTACAGTGACTGCA
CTTCAAAAGGAAACTGATATGGATGCAAATTACATCAGTGTCCACAGGTTGCAAGTCATACTATTTAAATGCAAGTATTC
ACTTCCAAAAAGTCTTTCAGTCTGATGCTTGCTATGTTACTGACTAACACAGACCAGGTTTATTATCAGTTGTTGAGTTA
AAGAAAGTCAGTCACTGCCTTGTGTTCCAAGTTTCAACATTGGGATGTTAATATTGGCC
>M00285:128:000000000-BF978:1:2119:24318:7643_1:N:0:46
TTTCCTCCCACAGATGCTGCTCGACCTGCTTAGTTCCTACAGCAGATGTTGCTCCAGATTCCAGTACCTCCAGTCTCTTG
TGTCT
>M00285:128:000000000-BF978:1:2119:10257:7643_1:N:0:46
AGGTTCACTGCTCTCTTGCTGATGAAACTTCTTCTCATCTTTGCTGGAATGGCAAACTCCTTATATTGAGACTGACCCCT
GATTTCAGACATTAATACGGGGGGGGGGGAATATTGACTCTGCAAAGCCCCATAGGAGGATTTCAAATTTCAAAGTGACC
ATCCCTCATTTTTCTGAACTCAAGAGAGAACGGAAGTCACATGGTCCATATCCCTCCT
>M00285:128:000000000-BF978:1:2119:8867:7646_1:N:0:46
ATGCCAACATGCTACTACCCTATACCATGAGCTGTTATTTTCCACAACAACTTTGATGCAGCACCTTATCGAATGCTTTC
TGAAAATTTAACTTTAACGCATCTGCCACTTCCCCTTTATCTCCAGCACGTTACTTTTTCAAATAATGCCAGTAAAATAA
TTGAAAGTGACGTCCCTTTCACAAAACGATGTTTACTTTGCCTTGAACTTTTCTGTTTTGCTATAATCTTTCAACATGCT
TTTGCCAGTTTATTTTAAATAAACAAGTTTTTCTTTCATTTTCATCT
>M00285:128:000000000-BF978:1:2119:12660:7648_1:N:0:46
CTCAAAGGGAGGAAAGTAGTAAAAGGGAATATTAAAAATATAAAAATGGCTGTGGTCAATTGCTATCAACTTCCTGGGTG
GAAACCATCTCAGAAGTTTTGACCAATTTTCTCATCATTTTCTTTATGCTTTACCTGTAGGAGCACTTTCCTCATCCATC
CAAGATCACAGCAAAATAATTCAATGGCCCTA
>M00285:128:000000000-BF978:1:2119:19374:7648_1:N:0:46
NNNNNNNNNNNNNNNNNNNNNNNNNNNNNNNNNNN
>M00285:128:000000000-BF978:1:2119:9360:7649_1:N:0:46
TCGTTGATGTCCAGTGGTAAATTTGAGTCCCACTGACCTCCATTTTACCAGGGCTCCTTGATGCCACAGCAAAATGCTGC
CTTGGTGTCAAGAACAGTCAATCTGACCTCCTCTGGAAGTCAGCTTTTTTTACCAAGGCTGCACTGAGACCTGGATCTGA
ATGGCACT
>M00285:128:000000000-BF978:1:2119:3744:7649_1:N:0:46
CTCTCCACCAGTAGTACACAATGGCTGCAGTTTGTGCCATTTATAAATTGGTCTGCTGTTGTTCATGTCTAGCTTACTTG
CAGCAACCACTCTCAAGTCCTACATCTCCCACTGACTGGACGAGTGCAACAGACACAA
>M00285:128:000000000-BF978:1:2119:6052:7650_1:N:0:46
CGATCTGTTTGTAAGAGAAGTTTTTCACTGGACCTTGGTACAAGTGACAATAAACCAATACCAATTTGTTCAAGGCGAAG
GATGCAATACCTCCCACCACTTCTTAGTGGTTCTCTCAAACCACAGCATGTTTAAACTTCAAAGATTAGGCGTGGTACTG
CCAATACTTCGC
>M00285:128:000000000-BF978:1:2119:25150:7651_1:N:0:46
AATTACAGACAATTATTGCTTTCCCAGTTATTATCACCAATCCAATCAACGGAGAACGATCCCAGCATCTTTTGTTCTGT
CATCTATTAGTAATCACAGTCTGTGGTATCATTGTGGTAAATCTCTTCCGCCTCTCCAAAGCCTTCACGTCATTCTTAAA
TTATGGTGCCTGGAATTTGACAAAGTGTTGAAACTGAGC
>M00285:128:000000000-BF978:1:2119:6798:7652_1:N:0:46
TGTGGCACTCCTGATCAGTGTTTGCAGCTTCAAGCAGGCCTCCTGTAGCTCACTCCCACTTGTGAGCTGAAGTTAGTAAA
ATTGTGCAAAGCCTTCCTCCATAGCCAATAATCACATGCATATCCCTTTTTTAATACTGCTCTGATTTTATAATGACAGC
TGTTTCAGTGTGATC
>M00285:128:000000000-BF978:1:2119:24066:7655_1:N:0:46
TAAGCTAAAACAGAGTATTTGCCACTTTCTACACAAAACACATGGAGTATCTACACAAAACACAGGAAAACAATTGTAGT
ATATATATTTCGTGGTGCTGAGTCGTTTGGTAACAGTTATTTAAGTGTACCTCT
>M00285:128:000000000-BF978:1:2119:7829:7657_1:N:0:46
GCAACCAAAGAAAGTCAATGTGATGTTATGAAAGGGTAAACATGTTTGACAAATTCAGTAGAATTCTTTTGCATGGATAA
AGGGGAAGCAGTAGATGTAGTGTGTTTAGATTCCAAGATTAGGGCAGAGATGAGAGGAACTGCTTTTCCCAGAGAGTAGT
GAATCTGTGGAATTCTCTGCCCAGGGAAG
>M00285:128:000000000-BF978:1:2119:22485:7657_1:N:0:46
CACTGGATTGTCATAAAAACCCACCAGGTTCACTAATGGCCTCACAATCACATTTACCACAACTAAAATCGGTGAATGAT
TTGCTGCTTGTTGAGCAGTAAGTGAAAGTATGTGATGTACGTTGCACATTTTTTAATGAGGGAAATGCAAAATGATGAAA
ATGAACATTGAAGATTTCATTATGTCCTCGAATGACGTTAAGAAATTGACCCCTCTGTTGGTCTTATTCACAGCCAGAGG
CATCCAATCCAATGTTCTGACTAAACCATAGAAACCATAGAACAATACAGCACAAAAC
>M00285:128:000000000-BF978:1:2119:11470:7658_1:N:0:46
NNNNNNNNNNNNNNNNNNNNNNNNNNNNNNNNNNN
>M00285:128:000000000-BF978:1:2119:3780:7659_1:N:0:46
GCAGAATGTTTTTGTCCATGCAGCACCTCAAAAACAAGGTACAGATTAAATATTCTAAATGAAAACAAAAAGTGTGCAAT
CTGAGGTAAGGTTGGAAAGTCCTGCAAATACTAAGCAAATCAAACCTAGTGGAAGATAAATATGCAGAACATGTTTACCT
TGCCTTTGTTCATCAAAAGCTGACAAACCTGTGTTCCTTTGGCATCTTCTGCTCTTCATTTGTAAGCATGGCAGATTATG
AAATTGGCAGATGCAATAATGATAGTTCATTTGTTCATGTATTGAACCAGCTAGCTGTTT
>M00285:128:000000000-BF978:1:2119:26811:7659_1:N:0:46
CAATGAGTAGAGCCCTAGCAGCTTAAGCCTCTTCTCATATTCCATACTTGGCTTGGTATGGCAACTGCTCTGCCAGGAAT
AAATTAATTTATATCTTGCACAGGAAAAGCAAGAACCCTGAACTTTACTGCCTGAAGCTAAATGGATTACGTAACGGAGG
CAGGTGGGGAAAGTGTAAC
>M00285:128:000000000-BF978:1:2119:20651:7660_1:N:0:46
AGAAATAGTGGAGGCATTAGTGATAATTTTTCAGGAATCGATAGATGCTGGAGAGGTGCCGGAAGACTGGAGGGTCGCGA
ATGTAGTTCCATTGTATAAGAAAGGTGGGAGACAGCACAAAGGAAATTACAGACCTATCAGTCTTACATCGGTGGTGGGG
AAGATACTAGAATCGATCCTCAAGGATGAGGTGATGGGATACATGGAGGTGCAAG
>M00285:128:000000000-BF978:1:2119:17518:7661_1:N:0:46
ATTTGTATTGTTGGTGTGCTTTAAAAGAGTAGATCTGAGTGATAGAGTGCAAGAATGATAGAATGGGGCGACACAATAGC
GTAGCGGTTAGCGCGATGCTGTTACGGCGCCAGCGATCGGGGTTCAATTCCCGTCGCTGTCTGTAAGGAGTTTGTACGTT
CTCCTGTGTCTGCGTGGGTTTCCTCCGGGTGCTCCTGTTTCCTCCCACATTCTGAAAGACGTACGGGTAGGTTGATTTAG
GGGTTTAAAAAGAGCCCCATCCTGTTGCCGTCGCATTTTTTGAATTGAACCTTATGCATT
>M00285:128:000000000-BF978:1:2119:26871:7661_1:N:0:46
TCCCGTCGCTGACTGTAAGGAGTTTGTATATTCTCCTGTGTCTGTGTGGGTTTCCTCCGGCTGCTCCGGTTTCCTCCCAC
ATACTAAAAGATGTACGGGTTGGTTAATTAGGGGGTTTGAAATGTGTGGCGCGGACTCGTTGGGCCGAAAGGGCCTGTTA
CCACGCTGTAAATAAAATTTAAAAAATTAAAAAAAAAAGAGAAAGTACTATAAATACTCAGTATATAAAGCAGCATCTGA
TTAGCTGAGGTTTTCCAGCATCTCTCTTCTGGTTTCGAAATTATGGCATCTACAATTTCT
>M00285:128:000000000-BF978:1:2119:3952:7661_1:N:0:46
GCCAGTGTTTGCGTACCCTCTCCCCTCACCTCCCCCATCACCTTGCCCATGAAGGTTCCACTCCCAGCATTGGCTGGTGG
CGTTTCTAGTCCGTAACACTTGGATTAACCATCTCCTTCCCATCCCCCTCCCTCTGCTGCCTGTTAAGTGCACCTGATTT
GGGGGGAGCGAC
>M00285:128:000000000-BF978:1:2119:15188:7663_1:N:0:46
ATCTCTTCACATTAATATAAAAAAAGATTTAAAAAGTTCAATGATTGCCAAGCACAAAAGTGGAAAGGCCCAGCTTATGA
CTACTGGAAGCTCGAATACCTTACTATTGCCAACCTCTACGTTGTTAACCATTCCGTTCATTCAATGTGACTCCAAAACT
AATTATAACACTATTGTATATGGGTCAATCACACAGAATATACAGCACAAATGTTAGCACAACCATTCTAATTAGTTGTC
CCACTCATTTC
>M00285:128:000000000-BF978:1:2119:10748:7664_1:N:0:46
GCAGAGCACAAGAGCTAACACAATCCATTTTGTCAGAAGCAATTGAGTGTCAACTAGTCACGGTCACCTTGCAGCCCACC
GTTTCTACACCCCCCCAGCTGCGTACTCTGAGGAGGGTGGGGAGTGAGGAAGCCACCTTTAAGGGCACAGCCTCTAAGTT
CTGTGTAGCAAACTGCCGATTGATCATGGTTCCATCTGGAACCAACCAGGTCCTGTTTTATCATGTTTCTGGGTGTAGAC
CCTACAGTGTTTCAAATACCATTTTGGGTAAT
>M00285:128:000000000-BF978:1:2119:14291:7664_1:N:0:46
AGCATTCTTAATGAAGGCCTGACAAATGCTCTGACTCTTTCCCAATTCCCAACAAATTTGCAAGTAGGGTACGTAGGTGG
CCTTCTTCCTGCTGTTAAGAACATTTTTCCTGTCTATGTTTTACTCAATTTGTCAATGGATGGACATGACCAGTTTTACA
AGGCAAGTGTCGAATCAGTGTTACACAAAAATCAATGTCAATAACTGCAGATTGTGCACACAATGTGTTTAAAGCTGTAC
AATT
>M00285:128:000000000-BF978:1:2119:13892:7665_1:N:0:46
TAAGGTGAGAATAAATGGAATAAAAGAAAATTTTCAAATGTAACAGGGATGCTTATTACATCAGAGTAAATATAGGCAAG
AACATATAATGATGGGAAAATTGAACTCCTTGCTTTATAATACACATGGCTATTTAACGTTGGCAAATACTGCATTCTGA
TTGGAAATGTGTACTTCCATCAGTGGTAGGGAAATTTTGGAAAAGATTCTTTGGGA
>M00285:128:000000000-BF978:1:2119:22366:7666_1:N:0:46
TTTAGTTTAATCATTTAAATAATTTATTTTATGTATTTCTACTTAACTTTTCTTTGAAAATTTTTACAAGCCATCTCTCC
CACTACACAACTTCAAAATGCAGTGAGCTCAGCATCACCTGACCCTCCTTACTCGAGACACTGAGGAGAATCCCCTGGTG
TCTAGGGGTTGGGACAAAGTGGGTATAGGGGCAGGAAATCCCTGTGTAATTCTCACAGTGGCATCTACTAGTGAAAGAAA
CACCTGACCCATGCAAGTA
>M00285:128:000000000-BF978:1:2119:15134:7667_1:N:0:46
CTCCCCATTCCAGAACCACAGTGACTCACCCCACATCGGTTGGCGCAGCAGCCCCTGCTGCCTGTCGCATGGATATGTAT
CCCAGGAATGAGAACCTGTCAGGAAGAAATTTGGGAAGAGAACGATTAGATTCATCGGCAAGTTTCCGAGGGAATCGAGT
TGGAAAGGAGTGCTTCTCCTGATGCAGTGTCTGCTAGATGTTGACTATCCCACACTCATGTATTCCATGTCTAAACCTCC
TGTTAAACCTCCCCCCTTTCACCTTAAAGCTACACTTTCTAGTTTTTGACATCTCCCCCC
>M00285:128:000000000-BF978:1:2119:20403:7667_1:N:0:46
AGGTCACATCTCGAGATGCATGGACTATTTTAGACACTGCACTGTGTAAAGGATACAAGGGCTAAGAGACTTTGCCAAGG
AGTTACAAGAAATGGCATCAAGAACAAAAGACCAGTCACATGTAAGGACTAGAAAAACTGACCATTCTAATCACCACGGG
ACAAGTACCATCTCACATGTTTTTTTAAGAACTAGGTCATTCCTATGGTATAAAAGTGATCTTCCAGTGCTATTTTTCTC
ACTACCATT
>M00285:128:000000000-BF978:1:2119:11711:7670_1:N:0:46
GGCAAGGATCATGTTTCCTACTTTCCCTAAACATTGCCAATTAATGCAAATAGATATTTTATTGGAGAGTTATTTTTGTT
TTCGGCTTTCTCTGCCAGTTTTCCCTCCTCCCACCCACACCTCATTCCCTGGGACACTATCTATAACTTGAGTCATACAA
ACCATTCACTTGTAATGACTTTCCCTCTCTAATCCTCGCATCTTCTCACAGTGA
>M00285:128:000000000-BF978:1:2119:22154:7671_1:N:0:46
TTTGCCTTCACCCTACAACCTTACAGCGTGCCTAACTCACTCCTCCAGTTCTGATCGGCCAGAATCGTTATTTGCATTTC
TCTCTCCACAGATGCTGTTGGACCGACTGAGTATTTCCAGCAT
>M00285:128:000000000-BF978:1:2119:13034:7672_1:N:0:46
AGAGTCAGTCAAAAATAACAAATTCCACTTATCTAATTATTTAACATTTTCAAAACAAAATACTATTTTTCTTCCATAAG
CCTTCCTCTCCATCAACTACAATGAAAGCTCCAC
>M00285:128:000000000-BF978:1:2119:8038:7673_1:N:0:46
GCAAAGGAAAGTATTGAGGGTCACAAAGAGCAAGAGGTCAAACAAGACTCGAATTGCAGTAACTCAGGATGTCAATAAAA
ATTCAAACAAGATATGATGCAAAAGATAATTCTGAAGCTTGGTGTATGAGAACTTGAGACAAAAAGAAGTTTCGATATTA
GTTGGTGGAATATCTTTTGAAGGGAGGAAGTTAAGAAAGGTAGTGT
>M00285:128:000000000-BF978:1:2119:27687:7675_1:N:0:46
GCCCCTTGCAGAAATACAGCAGTGGCCTCAGTTTTTGGCATGAGGCTCATTAACATTTTGAGGCCAGTTCCTGTTAGACC
ATTGTAGGAGAATGCAATAGCCTCGTATTGATAAGGACACAAACTCAGGCTTCCGGGGTGAGTGTCTGAAATCGGCCTCA
GATCTCCTCTGCAAAATTGGTCTGGCCTGAATCTGCAGAATCTCTTGTGTCCCTATCCTGAATCTAGTTGGTGCAGGGTG
GCTCCATTTAGGT
>M00285:128:000000000-BF978:1:2119:10644:7677_1:N:0:46
TAGAATAATTAAAGTAAGATATTACAGATGTTGCAGCAAATGCTTTATTGCCAGATTATACTTTCTTACACTAATTTCCT
CAGTTTTTCTTTCCACCAATTACACCTGGTTCCTTTAGGGTGTTCCGGGATTGACTTTACTGGAACACAACAACTGCTGC
ATTTGATTAATGCATCATCAAACCAACATTGCATTCTACTGGTCAAAGGAATATGTCAAGAATATCTGTGCAATTACAGA
TGTCTTAT
>M00285:128:000000000-BF978:1:2119:20318:7677_1:N:0:46
TTTTAAAAATCAGATGCAATTAGTGTTTTAGTTTCAGAAAACAAGGGCCGTCAATATACTCAAAATGTCAAAAAGTCTCC
TGAAAAAATTCCTCATATAAATCATTATATTGTCATGGCACAGAAAGAGACCACTCAACTCATCAACTTTGTGGTGTGCT
CCTTGTACAGCAAT
>M00285:128:000000000-BF978:1:2119:20335:7677_1:N:0:46
AACCTTTATTTCAGAGAGCAATTTAACACTAAAAAGTTGAACTCAAATGCAGAGAAAAGTTCCAAATTGGCTAAAGCAGT
GTTTCCAAAGCAGACTGCATCAAATCATTCTATTGTCACTTTCCACAATAAAACTATGTAGTGACATGTTGAAATGTAAT
TTATTTTATGTATTTCACGGT
>M00285:128:000000000-BF978:1:2119:18412:7679_1:N:0:46
TTTCCCTGGATCCCATGCCTTCTGACTTTCTGAATGATCCTTCCATGGGGAACCTTATCAATCACCTTTCTAAAATCCAT
GAACACCACATCCACTGTTCATCTTTCATCACTGTGCTTTGCCACATCCTCAAAGAATTCAGTCAGGCTCGTGAGCGACA
ACCTGCCCCTCACAAAGCCATGTTGACTGTCACTAATCAGCCTATGCTTCTCCAAATGCCCAGAAAGCCTGTCTCTAAGA
ATGTTCTCCAGTAATTTGCCCACCACTGAAGAAAGACTCACTGGCCTGTAATTCCCAGGT
>M00285:128:000000000-BF978:1:2119:13937:7681_1:N:0:46
TCCCCAACTAGAAGTATTAGGTTTCAGAAAGTGTTGCAGAAAAAAATTGGTAAAATAATAAATGATCTGGTCTTTAGCAA
ATTGTTATTTGTAACCCCCCTACAGCCTAACCAGCCTCTTTTGTCTCCATTCCAGTTCTGATGAAGGGTCTTTGATCTGA
AATGTTGGCTCTTCTTCTCTTCCCACAGATGGCACC
>M00285:128:000000000-BF978:1:2119:8486:7681_1:N:0:46
AGTAAACTGATTCTTGGGGTGAGGGATAGTTCTTTAATGAATGATTGATAGAACAGCTCATGTTTTTGTTAACTCTCAAG
GATTTGGAAGAATACATCAGCCTGGATTTTACTAGATGTTGCTGGCAGTTCCGCATGGAACTGCATGGAACGGTTGACAT
TTCCTCAGGGTAAATGCTGACAAGTTTGGGAATCCCACTCACATGTAGAAGTTCTGAACT
>M00285:128:000000000-BF978:1:2119:25486:7682_1:N:0:46
CATAGCATGCCCACAACTTCCTAACCTGTACGTCTTTGGAATATGGGAGGAAACACATTGGCTTCATGTCTTCTCCCAGC
AGCCAGATTCCTTTTTGTTCATTCTTCCATTCACAAATCTCTGCAGCTGCCAAAATGGTTAAACCCTGTTAACTTTGGCA
AACCTGCCTGCTTAATTCCCAGTTACTCTTTATTCAATCCCAAGATCTATATAAAAGCTTTCATACTTTCCTTCCAGTTT
TGACAAATGGTAGACACTCAAAA
>M00285:128:000000000-BF978:1:2119:6521:7682_1:N:0:46
GCATTGTTTAACTGTTGCAAGGGAGTGCATTGCTTTTTCTCTCCAGTGGCAGCACAGTGATCTCGAGTCTGGTTCCAAGA
CTTGACCATGACTCTCGGTATGCAGCCAAAGACAAAGATGTGCTACATTGTTAGAGCCTTAATGTTTCAGAGGAGACATT
AAACCAAGGCTCCATCTACCTTTTCAGAGAGAACCAAAATATTATAGCAGTAGTTGCTTCAGTACAGCAGTTGTTCTAGT
GTCCTAGCCATCATTCATTCTTCACTCAATACAGCCCTTCAGATGAACTGGACAATCGTT
>M00285:128:000000000-BF978:1:2119:16078:7683_1:N:0:46
ACCCGGGACACGCCTTCTTCTTGTTACTGCCGTCGGGGAGGGGGTACAGGAGCCAGAAGACCCACACTCAACGATTCAGG
AACAGCTTCCTCCCCTCCACCGTCAGCTTCCTGAACGGTTCATGGCCCATGAACACTCTCGTTATTCCCCTTTTGTAC
>M00285:128:000000000-BF978:1:2119:18007:7684_1:N:0:46
AATCCATACTCTCTAAACCAGGCAGCATCCTGGTAAATCTCCTCTGAACCCTTTCCAACACTTCCACATCCTTCCTATAA
TGAGGCGACCAGAACTGGACACAGTACTCCAAGTGTGGTCTAACTAGATTTTTGTAAAACAGCATCATTACCTCGCAGTC
TTAAACTCAATCCCACAATTTAAGAATACATGGAATGTTGGCTTTCATAACTACCCTATCT
>M00285:128:000000000-BF978:1:2119:18071:7685_1:N:0:46
TTTCCAGATGTTGCCTGACCCGCAGTGTTTCCAGCATTTTTTTATATCAGCTTTCCAGCATCTGCATTTTATTTTAAATG
AATATTGTGGGGCATTACCATTTTGTCAAAACAGCTTCTTCAATTTTCAGAATAAATCAGGTTTTGATCCTAACTTTATT
C
>M00285:128:000000000-BF978:1:2119:21214:7686_1:N:0:46
CCTCCAGAGCCTCTTGCGCTGTTCCAGATTCCAGCATCTGCCGTCTCTTGTGTCTCCATGTCTCTGTAAGATGTTCAGTG
CTTGGAAGAGACCAGTCCAATTTCACAGCAAGTGAGATGTCACCCAAAATAGTTGCTCAGCGGGTCACGCTGCCACCTGT
TATGGAGTAGCTTACTTAGGCAAATATCCCTTTAAGATGGGACGTTGTGTGTGGGTGCAATGTGTTGCGTCAGCAGAAGA
TGGGACTAACGTTATGAGGTCATTGCAAG
>M00285:128:000000000-BF978:1:2119:3054:7686_1:N:0:46
CATCTCAACTGTAATCCTCTCCAACACCACCGATCTGCAAGTGTGTTTGGTACACTCTGAGAAAGGTCAATAAACTGAAT
CAAGTGTTTATTATTTGTAAATTCGACATTCTCAATTCACTTTTAAAGGGGGTGCCTCACCTGTCAAGAATTTTCTATTT
ATTATG
>M00285:128:000000000-BF978:1:2119:3453:7686_1:N:0:46
CAAGTAAAACATCCAAGTGTGAAAAGCAAACACACCCTGTCCTTAGTTGTTGTGCATTCTGTCTTATTTCATCCTTTTCC
TCTTTAGCAGAAATATTTTAAAACCAAAGTTTTTGAAATAAATGGTAGTGTTTGTTTAAACCAAAACCTATACTATAAAA
TGCCAGAAAAGTATTTCGTTTGACTGTCTCCTTGTAAACATA
>M00285:128:000000000-BF978:1:2119:11752:7687_1:N:0:46
AATGATGGATGGAGGCAGACAGAGAGAGAGAGAGAGCGAGAGGAAAGAGGGAAAAGTGGGGGGGAAACAGATGGAACAAG
GTTGGGGAGGGCAGTGTGAAGACAGGAGACAGCTGCTGGAGGGAGGTAAGCAGGAACACAATAGTCCAGCTGGACTCTTA
AGTAAAAGAATGCGAACCATTATGGGAGAGGTGTATGGCACATGGAACTAGAACCAGATAGGGAAGGGGGCAGAAGGGGG
GACATG
>M00285:128:000000000-BF978:1:2119:7762:7687_1:N:0:46
GAAAATGGGAGTAGTTCAGGAAGGCACCTTGGTCAGCGTAGATGAGTTGAGCCAAAGTGCCTGTTTCTGTGCTGTTTGAC
TCTGTGTCTCTGACACTATGATAGGGAAGAGATGAGTTGTGAAAGGAGTCCAGCTCTAAATAGCAGGAGACTGTTCTGGG
CTCATTGCTTATACTTTAAGAACCTCTCTGTTCTTTATCAGTCTTTTACATCTGCATGACAGGGAAGTACAAAGAACTAG
ATGGGTAAAAGGAAAATAAAATTTAGGAATATTAGGAGTTCTTAGAGTAAATTCATAACT
>M00285:128:000000000-BF978:1:2119:14774:7688_1:N:0:46
CTCAATGCACCCTGTACTGACCCAATGTAACTGCACTGTGTAATGAATTGACCTGTACAATCGGTATGCAAGACAAGTTT
TTCACTGTACCTCGGTATAAGTGACAATAATAGAACATAGCAAAACTACAGCACAGTTCAGGCCCTTCAGCCCACAAAGC
TGTGCCGAATATGTCCCTACACTAGA
>M00285:128:000000000-BF978:1:2119:8611:7689_1:N:0:46
GTGAGGGGCAGTTACTACTACTCCTAACCCTTACATAAAATAATTATGCAAACTACTATCACAATACATTTATTCATAAC
TTATATTGCAGATAATGCAGAAAAGCAGGTAAATTTCACTATGGAAGTGACACAATATGTACAAATGATTTTCATGATCT
AGGACATTTCTATAGCAATCAAATATACTGGAACATTCATTAAAGCATTATTATTCATTTCATCAAATTTCTTCCAATTG
GTTCAGTTAGG
>M00285:128:000000000-BF978:1:2119:22709:7689_1:N:0:46
CCCCAGTAAATCCTTTAAAAAGGAATTGGAATATAAATATGTAAGCGAGAGGAGTCAAAATAGATGGTAGTGGGAAAATA
TATATAAATTACCACTGCTATGCTTACAAGCATGAGTTTTGCAATTCTAGGAAATCATATCAATCGGAATATATTTTAAA
CTAAACAGCAACCATTTGTATTTGCTGCCTTTCAACAAGTAAAATATCCAAACAGGCTTTACAATAAATAGCATTATTGT
ATAAAATGTGACAAAAAGCTACTTGAGAAGCTACAAGGACGGCTCAAAAAGGTATATTGT
>M00285:128:000000000-BF978:1:2119:20425:7690_1:N:0:46
TGAGGTTATGGATCAATAAGGGGGGGAGGCAATGATTGGGGGCGGAAGTCTCTGGCAGCAATCGGGTAAGTGGTTTAAGA
GGTGGGATTGCAGATAGGAGCAGTACTAAATTGTGGATCAACAAGCATAGTTGAAGAGCCAT
>M00285:128:000000000-BF978:1:2119:6716:7692_1:N:0:46
CTCAGAAACACATTTTCTTCACACTACACCCACAACTGCATTTGCACAAAGTCTACTTTGATCACGCCTTGTTCAACTCC
ACGTGCTTTCCCTTCTTTTCATTGTGCTGTCTTCTCTCATGCAATGTCTTGGCAGTGTACAGGAACCATTCATTTGTACT
CTACGCCAATGGATTGACTTTTACCATTTAGACGCATCAACAATCCAGTTTCACACACACCTTAAACATGCCG
>M00285:128:000000000-BF978:1:2119:10630:7697_1:N:0:46
TCAGCCAACAAACAATCTTAACAAATACACTGAGGCATAATGTAACCAGGAGGAGTGGGAATGATCCTTCTGTCTCCAAA
TTAACAGGGAACAAGCCACTGCAAACCATTTTCCTGTCTGGTAGTACACCATTTTAATCTCATTAATCTTGCATGAACTG
ATAAACACAACACCACCCTCAACAAATAACCCTACTTTACTTTCCAAGCTGAACAGTGCCATTTTCCTGATCAATTATCC
T
>M00285:128:000000000-BF978:1:2119:28120:7699_1:N:0:46
TCAGGAATGAACCTGGGTTGCTAGAACCATAGGCAGCAGCTCCACGAGCTGCACCACTGTGCTGTCCTAAGTTTATCTCT
TTCATGTCATTCTTCAAAGAATCTAATAACTTGGTAAAGTGAGAACTTCTCTGTTGAAATCCATGCTGAATTCCTTTATA
TACCTTCAGTTTCTAGATATGTTTTGATTACATTCTTCATTTAATGACTGATTATTTTCAGACTTAAATATCTTAGAAAT
CCATAAAGCTATAACTTAGTGGTTTTGTTGCTGGACTAACAGTCCATTGGCTTGATCAA
>M00285:128:000000000-BF978:1:2119:10380:7699_1:N:0:46
CTCACCTAAGAAGAACAAAGGATGAACAAGACTCCCACAGATGACCAGCCCCACAAGTGAAAAATAGGCCTCTCTATTAG
TCCCATTGTGGAAATATCTTATCCTGCATCTTAGTTTCTGGAATGACCTTCAGCTGATGGTTATTAAAGTCACAAATGAA
AAGTTGACATACATGATCAATTAATTATTCCGTTTTTTGAATACAGAAAAGAATATCTATATCGCTAACAATAGCAGTTA
TTAGACAGGAAGACAGTTAACAGATATTCTCCCCATTCCTACAGCTTTTTTTCGGAAACG
>M00285:128:000000000-BF978:1:2119:25742:7699_1:N:0:46
CACCTCTATCAGGTCCCCTCTCACCCTCCTCCTCTCCAAAGAGAAAAGCCCCAGCTCACTCAACCTATCCTCATAAGACG
TGCTCTCCAATCCAGGCAGCATCCTGGTAAATCTCCTCTGCAT
>M00285:128:000000000-BF978:1:2119:14388:7700_1:N:0:46
GCCTCTGACTATCAACACTATCAATGCCTCTCATCATCTTATACACCTCTATCAGGTCCCCCGTCATCCTCCGTCACTCC
GAGGAGAAAAGGCCGAGTTCCCACAACCTGCTCTCATAAGGCATGCTCCCCAATCCGGGCAGCATCCTCGTAAACATCCT
CTGCACCCTCTGTATGACTTCCACCTCCTTCCTGCAGTGAGGCGACTAGAGCTGAGCACAGTGCTCCCAGTGGGATGGGG
GGGGGGGGGTGTGACCGGGGACTTATACCGCTGCATTATAAAGAAAACTACTGTTCCC
>M00285:128:000000000-BF978:1:2119:7367:7700_1:N:0:46
AACAGAGTATTTGCCACTTTCTACACAAAACACATGGAGTACCTACAGGAAAACAATTGTGGTGTATGTATTTCGTGGTG
CTGAGTCGTTTGGTAACAGTTATTTAAGTGTACCTCTAACCCCAGTAACGTTATTAACTGATATAGCAATTGATTGCCTA
TTTGGTTAAAACAGCGTTTTATAAGCTAAAACTATTGA
>M00285:128:000000000-BF978:1:2119:26627:7700_1:N:0:46
AAATATTATTGATTAGGGTAGTGTGGTTGATGTTGTCTGCATGGACTACTGTAAGGCCTTTGATAAAGCCCTACATTGAA
GGCTGGCTCAAAAGATTAGAGCTCACGGGATCCGAAGTTTTCTTAGTAATAAGAGACAAAGGGTGATGGAGGAGGGCTGT
TTTTGTGATTGGAAGCCGGTGACCAGTGGTGTTCCTGGGAACCTTGATAACCTAGAATAATGATTTGGATATGAATTTAG
GTCAAGTGATTATTAAGTTTGCAGATGGCATGAAAATTGGTGGTGTTGTCAGTGAAGA
>M00285:128:000000000-BF978:1:2119:20499:7700_1:N:0:46
CCAGTGGAGTGACCCCAAGCTTCTGGTTGCCTGCCATTTTAATTCATAATCCCACTCTGACCTGTGTAACAGTGAAGGAC
ATCACAGACAATGAGAGGCAATGCAAGCTCGAGGAACATCTCATCTTCCATCTGGGCACGTTGCAGCCTGCACAAGTCAA
TACTCTATTCTCTAACTTTAAGCTAAC
>M00285:128:000000000-BF978:1:2119:18582:7701_1:N:0:46
AGGGGCATCAAGGCCAGTGAGCCAGATCTGATCCATTGATTAATACTGCCGATGCACAACACCAGGAGAAAAATCTTTCA
CGTAGAAGAGCAAAATCAACATATCCATTAATGTAATAAAATTTATATCTTGACATTATGATTCAGTCAATTACTATCCC
TCAGAGTGACAGATGGTGTCTGATGATCTTGTTTTGGAAGCTGTAGGCAGACACCAATTGGTGTGGGACTGCTGTCACAT
TGCAGTTTCTCACTTTAGTCCTGCTGCTCAGCGCAGATATTCGTACACTGGAAGCTTTCC
>M00285:128:000000000-BF978:1:2119:16249:7701_1:N:0:46
ACCCGCCAAGGCCTTCTCATGTCCCCTTCTGGCTCTCCTAATCTCTTTCTTAAGTTCCTTCCTATTAGCCCTATTATCTT
CCAGATCACTAACATTACCAAGCTCCCTGTACCTTTTGTGCACTTTTCTTTTCTCCTTAACTAGCTTTATGATAGCATCC
GTGCACCACGGATCCCGCATCCTCTCACGACATCCCTGTCTCAATGGAACATGTCTGTGAAGAGCTCCACCCAAATATCC
CCTGAATATCTGCCACATATCTTCTGTACTTTTCCCGGAGAACATCTGCTCCCAACTTA
>M00285:128:000000000-BF978:1:2119:14368:7701_1:N:0:46
CTGCAGAGACTCTATCTTCACTGCGCAAAATAGATTCTGTCCAATTCTTCCACCGCATGATTCTCTAGTATTGCATATCC
TAGCCCAGGCTGTGAAGGATGACTGGTGAAATCTTGACGTCAATGTTAATATCTCCAGTTTGTCCACGACTCACTCCAGG
ATCAGTGCAGCGGAAACAATGAACGAGGGAAACGCTTCCTGACGAGCTCACGGAAATTCAAACAGAAGTTGATGAAACAA
AGGTGAAATAGATAATGAAAATAAT
>M00285:128:000000000-BF978:1:2119:4878:7702_1:N:0:46
AGAAAATATCTAAATAAATGTAATTTTTGACCCTTACATTGTAATCTTTTAAAACTAATTGAGGGTGAAATATTTTGGAA
TGGTGGGAATTGCATAGAAAATAAAATAATGAGTTAAAATTATTCAGGTAAACTCAATAAATATTTTACTGACATGTGTT
TCCCATTCTAAGGCACTTCGAGATGGGAGAAAAATTCGCAACATCATAAAGGAAGTCGAAGATT
>M00285:128:000000000-BF978:1:2119:28219:7702_1:N:0:46
ATTGCGGTCTATTGGTCAGTAAGTCAAGGATCCAGTTGCAGAGAGAGCTGTTGAGTCCCAAGTCTCTGAGTTTGGTAATG
ACTTTGCTTGGAATAATGATGTTGAAAGCAGACCTGGAGTAAACAATGGTCTAACATAGGTGCCTTTACTGTCCACAAAC
TCCAGAGATGATTGTAGGGCCATGGAGATGACATCCACTGTAGACCTGCTTTGGCGGTAGGCGAATTGCAGTGGGTCTCG
GTTTTCCGGGAGGCTGGAGTTCATGGATGCCATGACCAGCCTCTAGAACCATTTCATGAT
>M00285:128:000000000-BF978:1:2119:11115:7703_1:N:0:46
CCAATGCTGCATAATGAATTACTTAAAAATCAGCAACACCATGACCCTTTCAGCTTTCAGAATGTGTGTTCATGGAACAA
TTTATTTTTGAACAAGATTTACTGCCTAGCTTTTCAAACTGAGCGCTACAACCCATCACTATGGAACTCAGAGAACATTA
AAATCAGACAGTAATGTGGATTTGATGCACATATCAACCATGACCTTATCTAACGATGAAGACTGCTTGAGGGGAATTTG
GCCTATTCCTACTTTCAACTTCTTATGTGCTTATGAATAGGAGAGAGAAATTAATTTCCT
>M00285:128:000000000-BF978:1:2119:8435:7703_1:N:0:46
GGGGAAGACATTGCGCCCATGGTGGGGGAAGAGGAGAGTCCCCGGGGTGGCAGTGGGATGGGGTGGGTGGGGGAGGAGTA
GACATTTAAGTTCCTCCGTTTAATGTGTTGTTATTGTTGTGAAGTCTAGATAATGTGGTATTGTCTTGCCTGCTTTACCT
TTCTTGTCCA
>M00285:128:000000000-BF978:1:2119:23930:7704_1:N:0:46
CCAGCATGATTATTCTCAACACTGGTGCTCCACAAGGCTGTGTCCTCAGCCCTCTACTCTACTCCCTACATACTCATGAC
TGCATAGCCAGAATCTGCTCAAACTCCATCCACAAGTTTGCAGATGATACCACT
>M00285:128:000000000-BF978:1:2119:27870:7704_1:N:0:46
GGGGAGGGGAGATCGGTAGAGATTTTATGTAGTGATTGACCAATAGGGATTTGCTATTATTTACTTGAAACGATTAATTT
GATCGATAATCGTAAGAGGTGGTCGTTAGATTTGGTGTGTGTGAATTCAATATTTCGGTTAAGGGAAATGAAGCAGCGCA
AAACTGTCTTGCGTTTAAAGATAACCAGTATCAATAGCCGCTGGTGTAGTTTTTCCATACTCTCATTTTTTTAAAAAAAG
GAGTGGGCAGATTACTTTGGTGTCGTCATTTCCCAAGACAGTTTATTTCCTTAATGTGTT
>M00285:128:000000000-BF978:1:2119:3658:7707_1:N:0:46
AATTAACAAATAGACCAGACCAACTAAAAAAGACAGGCATCCCATCCTTCAGGACATGAGTGAACCAATATATTTTCCTG
GAGGTGAATTCGATTAGGACCATTAATGGGTTGTTTCATGTCACTCTGGAAATCTGATCAAGCACTTCTGTGTGTTGGTC
AATCTTGTGCTCAAGACGTGATTTTCTACATCAGTAC
>M00285:128:000000000-BF978:1:2119:4768:7707_1:N:0:46
NNNNNNNNNNNNNNNNNNNNNNNNNNNNNNNNNNN
>M00285:128:000000000-BF978:1:2119:8132:7708_1:N:0:46
CAATTTATTTTATATGTGTTTTGCAGACATATTTTCATGTCTTATGCTCATCAGAGCACTGGGGATCCGGGGTAGCAGTA
CATCGAATAGGGGGTGGAGTATCACCCACCGCAACACCCGCTCCTCCTCCGCCACACCTACTTGGATGATGGATTCAAAG
ACACTGTCACGGGGCTGCATGTGAAGACGCGTGTTGTGCCTGGAGGGTCTCCGACCCCAGCGGTATTCTGTGTTGAATGT
CACGGCCACTCGGAAATGCCAGGAACGGCAGTGAGGCGGCAGCATCTGTTTAATTGGTTG
>M00285:128:000000000-BF978:1:2119:21007:7708_1:N:0:46
GACGCTTCATCAGTTCCGATGCATGGGTTTCAACCTGAAACATTAACCCTGCTTCTCTTTCCACAGATGCTGCCTGACCT
GATGAATGTTTCCAGCATTTTCTGTTTATTATTTTCTGATTTCCAGCATCTGCATTTTCATTAATAATTAGGATTCCTTT
TTGATCTTACTTCTCCTACTTTCATAATGCAAACTCTTGTTCAGGCTTGGCTCTACCCGAGCAGGCAATCCTGTGCTACC
TCATACAATGTTCACTATTGTGTCCAGACAATTAGATATTCAACAGTTGCTGGGGTGGGG
>M00285:128:000000000-BF978:1:2119:5590:7708_1:N:0:46
TGTTTTATGAAGATAGGTTGAGTGAGCTGGGGCTTTTCTCTTTGGAGAGAAGGAGGATGAGAGGTGATTTTATAGATGAT
AAGAGACATAGATCGAGTGGACAGTCAGAGGCTTTTTCCCAGGGTGTCAATGGCTAACATGAGGGGACATAATTTTAAGG
CGATTGGAGGAGGATATAAGCAGGATGTCATGGGTAAGTGTTTTTGCACAGAGAGTGGTGGATGCATGGAATGCACTGCG
GGCAAAGGTTGTGGGGGC
>M00285:128:000000000-BF978:1:2119:8327:7710_1:N:0:46
AAATACACACCACTGTCAATCAAGGCCTGGATCCATCCCGCCCATCAGCGCACACCTGACGATTGGTACTCTCAGCAACT
TTGTACCTGGCCTTGGATTTTGGGCCTCCGGTGATCGATTAATTCCTGCTGGCACCGGGCCATTAACCCTCTTTAACGAC
CTGGGCTGGACCACGATCAGCCGTCCAGCACAATAAATATTGCCACTTGAAAAACCTAAACATTGAGCAGCGTCG
>M00285:128:000000000-BF978:1:2119:14084:7710_1:N:0:46
CCCACTCCTCAGACTTCCCCAGGCTTTAGTCTGAGGTGACCACAGCTATTCATCTCAAAACCAATGTGAACTGACCTAAG
GGTAAAGCAGTTTAATGGATAAGTTATTGGCTTTATATCCAGAGACATGTAGTATTGATCAAAAGATACATAGAAAATGG
AATATAGAGCTATACAACACAGGAGTAGGCCCATCAGCCCACCATGACTGGGGC
>M00285:128:000000000-BF978:1:2119:21276:7714_1:N:0:46
TCACCTGGATCCACCTATTGCCTGCAAGTTCTGTTCCACCCCCTCCCTCCACCTTTTCATACTGGCCATCTCCCCTCTTT
ATTGGAGGGTCTCAACCTGAAACATCGACTGTCCATTTCCCTCCACAGATGCTGCCTGACCCACTGAGTTCCTCCAACGC
TTTGTGTGTTATTCCAGATTCCAGCATCTGCAATCTTTTGTGTCTTCATGTATTTCTTTACCTTCACTGCATCATCAAAT
CAATACTGACTCTTACAAAGCAGCAAAACCACTCTGTTCCCTCTTTAAACAATACTCCC
>M00285:128:000000000-BF978:1:2119:19830:7715_1:N:0:46
GCCTGTTCCACACTCCGACCACTCAATGAGTGAAGAAGTTCCCCTAATGTTCCCCCTAAACCTTTCCCCTTTCACCCTAA
AGGCCATGTCCTCTTGCAGTCACCTCTCCTAATCTTGATGGAAAGAGCCTACTTGCATTTACTCGATTTATACCCCACAT
AATTTTCTAAAGCTCTATCAAATCTCTCCTCATTCTTCTATGCTCTAAGAAATAAAGTGCTAACCTGTTCAGTCTGTCCT
GTAACTCAACTCCTGAAGACCCAGCAACATTCTAGTAAATCTTCTCTGCACTCTTTCAAT
>M00285:128:000000000-BF978:1:2119:19128:7717_1:N:0:46
ATGAGTGAAACTATCCATTTACAGTAAGTGCTATCAACTGCTTCTTATCCCAAGATGCATCAAAATCCCCTAATTTTTTG
GTGTGTCAAGGGAATGGATTAACTCCTAAACAGGGTAAGCTATGCAGCCTTGGAGTTCAAGTCTGTAAACAGTTGAGCAG
ACAGGTGTTATTTAGCATCTCCCATCAGCTGCTGCGTGACTCTTCCTAAAAT
>M00285:128:000000000-BF978:1:2119:16618:7720_1:N:0:46
CACCAACATTAAGAAGTTCAATACTATAGAGAAAAATGGTAGCCTATTTGATTGACATTGCATCCATCATTTTGAAAATT
TATTCCCTCAGCCCCAGCATACAGTTAATGGTAGGCCCCTAAATAGCATTGAGGTACAAAGGGATCTTGGGGACCGTGTC
CATAGTTCACTCAAAGTGGCTACGCAAGTGGATAAGGTGGTAAGGAATGCAAATGGCATGCTTGTCTTCATTAGTAGGCA
AGTTGAGTACAAGAGTAAGGAAGTCATGCTGCAGCTGTATAAAACTTTAGTTAGACCAC
>M00285:128:000000000-BF978:1:2119:16832:7721_1:N:0:46
TGTAATCTAACCTCCAATGGCTCAATGTTTCCCTTTGCTTTGCTTTGCATTGAATAGTTTATATTCCAACTCAAGGCCCT
GGATGGTTTTGTCGATCTTCAGTGCACAGCAATACTGAAGTCCTTTTCTCTCTTAACCTCTTTCAGCAATGTTTCTTTGT
TAATGAAGGATATTCTGTGCTGGTTGAATCTAGAATGTTTTTTGAGAAGCACTTTGACATATCCATCGACTGACCTTCAC
AATGTAGGGCATGGTAACG
>M00285:128:000000000-BF978:1:2119:24210:7721_1:N:0:46
TGCTCCAAGAGTGTTGTTTATAAAGTGCCAAAGGATTGATTTCAGCTTTTAAAACGCTGTTTTAGCCAAATAAGAAATCT
GTTGATATTTCAGAGGTTACATTTTCATGGGTAAGAGTTACAGTTAAATAACTGTTCCAAACGACTCAGCACCATGAGAT
ACATACGCTACTATTGTTACCTGCTGATACTGCATGTAGTTTGTGTAGAAAGTGCCAAATCAATGTTTTTAGATTATTTT
CTCCCGTATTAGCTAATAGGATATCTTTTTGCAATATTAGCGATTAACGTTTCAGGAGT
>M00285:128:000000000-BF978:1:2119:10530:7723_1:N:0:46
ACAATGGAAGTTTCGAATTGTTGAAGACTACGCTCCAGAAGTTATGAAAGAAAGGATGACCTACAAACCAATTATGGCTC
GTCTTTATCAAAGCAATTACCATCCTGCTCTTTTATTTCCAGCAAAGCTCAGAATTATACTACCTGATAAAACGCAAAGG
TGGTTCAAATCAATTGCAGAAGCTGAGAAATTCTTGTCAGATTAGCTCTTAACTTTGGCTGTTAAGAAATCTGCTGGCAA
TTCACTGCTTTAA
>M00285:128:000000000-BF978:1:2119:15597:7723_1:N:0:46
TCACCTTAATATTCTATCCAAATGCAAGCATTCAACATCATAACACATTCTGAATTAGACCTTCAAACCTTGGAGAAAAT
GCTGACATTGGTTCACCAATCCAGCCAGTGGATTTGAAA
>M00285:128:000000000-BF978:1:2119:7042:7724_1:N:0:46
GGACAGGTCCTTTGGCCCATGATGTCTGTGTCAAACATGATGCCATTTCAAATTAAGCCTATTTGCCTGTGCATGATCCA
CATCCCTCCATTTATGTGTCTGTCAAAAAGCCTCTTAAACACCACCATCGTATTTACTTGCTCTACCACTCCACTGGCAG
AGCGGTCCAGGTACCCACCACTCTCTGTGTAAAAAACTCGCTCCGCATACT
>M00285:128:000000000-BF978:1:2119:25899:7725_1:N:0:46
AAATTAGGTAAACTATTCTGTGGGCATTTTTAATGTAATTTTTGTAAAAATGCTTGTCAATCTTCCCATTTGTTTGATTT
ATAAATCACCATACAGCAAGTTAATTTGTGCTAAATCTAACATTGCTTCACCCATGTAAGTCTTTCAATAGATACGGCAG
TAATAAAGTCAAAGGGAAGTCAAAGTCAAAAGAAGTGAAATGTTCCAGAGCAGACAACATAAAACTGAGAAATATTGATT
GGTCACCTCACACATTCCCTATGTGGAACCTTACTGTACTAAAACAAACTGATGGGATTG
>M00285:128:000000000-BF978:1:2119:24581:7728_1:N:0:46
GATCTACACTCTTTCCCTACACGACGCTCTTCCGTTCAAGATCAGTAATTTACCTTTATGAATCTTCTCCCTTCACATGA
ACACTCATTTGCGTTTGTTCAATCTCATCTGTCAAGTTACGGTTTTTTTCCCTTTCAAAAATGTTAAGTTGTCTAGCAGA
GTTCCCGTCATCTCTGAAACACACATTCCACTCATTGAGGAGAAATTTTGCAAATTCTCAAGCTCTTTTCTTTCCTCAGA
TAGGGTCATTATTGCTGTTAAATTTATTTATTTTATTTTTATTTATTTACAGCGTGGTA
>M00285:128:000000000-BF978:1:2119:16636:7729_1:N:0:46
GCTGTAGTCAATAAACAATAGTTTAACGTAGCTGTCTTTACTGTCCAGATGCTCCAGAGATGAGTGTAGGGCCATGGAGA
TGGCATCCGCTGCGGACTTGTTTCAGTGGTGGGCTATTTGTACTAGGTTGAGGTTGTCTGGGAGGCTGAGGTTAAACTGT
GCCGTGACCAACCTCTCAAGGCACTTCATGATGGTGGATGTCAGAGCCACTGGGT
>M00285:128:000000000-BF978:1:2119:17085:7730_1:N:0:46
AGATGTGTGTAAAATCATGAGGGGTATAGATAAGGTGAATTCACACAGGGAAAGGGAATCAAAAACTAGATGGCATAGTT
TTAAGGTGGGGGGGGGGGAAGGACCTGAGGGGCAATGTCTTCATGCAGAGGGTGATGCGTATATGGAACACGCTGGCAGA
GGAAGTGGTTGAGGCAGGTACAATAACAACATTTATTGGACAGTTGCATGGATAGGAAAGGTTTAGATGGATATGGGCTA
AACGCAGGCAAATGGGACAAGCTTAGATGGACATCTTGGTCAGCATGAATGAGTGGGGCT
>M00285:128:000000000-BF978:1:2119:6379:7731_1:N:0:46
TCTTCTTAATGAATACAGGTGAAAAGTATTCATTTAAGGCCTCACTTACGCCCTCTGGCATCACATACAGTTTGCCATTT
TTATTCTTAATGGGCTGTACTCTTTCCCTGTTTACCCTCATTCCGTTAACATACTTAATAAAATAAAGAAATAAAGGACT
GTAGATGCTGGAATCTAGATGAAAAACACTATGCTGC
>M00285:128:000000000-BF978:1:2119:21163:7733_1:N:0:46
GTATAAAAGATTTACAAGGATGCTGCCAGGACTTGAGTGACTGAGTTTTAGGGGGAGGTTGAACAGGCTAGGACTTGATT
CCTTAGAGCATAGGAGGTCGAGAGGTGATCTTATAGAGGTGTATAAATCATAAAGGACATAGATAAGGTGAGTGCAGTCG
GTCTTTTTCTCAGAGTTGTGGTAAGATGAGAAGTGAAAAATTTAACAGGAACTTGAGAGGCACCTTTTTCACACAAAGGG
TGGTATCTGTGTGGAATCAGCTGCCAGAGGAAGTGGTTGAGGCAGGTACAATAACAACTT
>M00285:128:000000000-BF978:1:2119:19969:7734_1:N:0:46
TAAAGATTGGCTTTGTGGCTTTATCCAAAGCAAAAACTGAAACAAGCTGGAGATGGTATTTATTTTCTATGCTATGCTGC
TTGTGTTCATTCCTCTTCTGCAATAAACTGACCAGTGTGTAGCCCTAGTGAGGTAACATTATGGTAAAAAGTATCGAATT
GTGCAGTCATTGCATACTCATTTACATATAGTCCACTACT
>M00285:128:000000000-BF978:1:2119:12779:7736_1:N:0:46
ATATTCTAAACTGAGCCTAATTTCTATATTGTTTTCCCTTGTACTACCTCAATGCACTGTAATGAATTGAGCCACATGAA
CTGTATGCAAGACAAGTTTTTAATTGTACCTTGGTACAAGTGATAATAATAATCCAATTCAGCTATTTTAAAGGGGTCAC
TTAAATGCAATTTGGTATGAAGAAAAGAAGCAATATATAAATGATGCAATGCTAAAAGGTACAAGAACAAATGAGGGATT
ACGTGCAT
>M00285:128:000000000-BF978:1:2119:12636:7740_1:N:0:46
CCTGCCTCCTGTTGGTGTCAAAGGTAACGTTGAAGAGGATCTTCAGGACTTCCATGGCCCGGTCGGTCTCCAGGCGCCTC
AGGATCCTGCCGCCCGGCCGCGGCCCTGTCGCCGCTGCCTCCTCTTCTTCCTCCTCCTCCTCCATCTCCACGTCATCTCG
GAAGAGCACACTTCTGAACTCCAGTCACTCCGCGAAATCTCGTATGCCGTCTTCTGCTTGAAAAAAAAAAAACACACAAG
CGCGGGGAAAGGAAGTCATACAACATACGACTTCCGCATGACATGTGCACCTAGACGCG
>M00285:128:000000000-BF978:1:2119:6442:7740_1:N:0:46
ACCTCATTTTTTCTTCCCGAATTACCTTTTTAGTTAAATTCTGCTGCACCTTAAAAATTTCCCAATCTTCTGTCTTCCCA
CTCAGCTTAGCTCTGCCACACTTCTTCCTTTTTAACACTATGCTTTCCCTGACTTCCTTTGTCAGCCACGGTGGCAACTT
TCCCCTCTTTGAGTCTTTCCTTCTCTGGGGAATGAACTGATACTGCACCAGATCGGAAGAGCAACGTCTGAACTCCAGTC
ACTCCGCGAAATCTCGTATGCCGTCTTCTGCTTGAAAAAAAAAAACAAAAAAAAAAAAC
>M00285:128:000000000-BF978:1:2119:16528:7742_1:N:0:46
CGCTGTTTTAGCCAAATAGGATATCTGTTGCTACATCAAGAATTAACTTTTCAGGACTGAGAGGTACAATCAAATAACTG
TTTCTCAACGACTCAGCACCATGAATTACGTACACTACAATTATCTTCCAATAGTTACTCCATGGGTTTAGCGTAGGAAG
TTGCAAATCAATCAACTTATCTTACAAAACATTATT
>M00285:128:000000000-BF978:1:2119:9120:7742_1:N:0:46
TTTTTTTAGGTATGTAAAGAAAAAGAAGTTAGTTAGGAACAATGTCGGGCCCTTGAGGACTGAATCGGGTGAGATAATTA
CGGGAAACAGGGAGATGGCGGTCGAATTAAATAAGTACTTTGGAGCTGTCTTCACTGGGGAAGACGTAAGAAATCTCCCA
GAAGTACGGTTGGAAAAAAGGCAGAGGGTGACAGAGGAACTGAAGTGGTTTGATATTCGGAAGGATATGGTGATGGGTAG
ACTAATGGGTCTGAAGACGGACAAATCCCCGGGTCCGGATGGTCTGCATCCCAGGGTACT
>M00285:128:000000000-BF978:1:2119:14791:7743_1:N:0:46
TACCTTTGAGGTCCTGCTTCTCAACTTCCTTCCTAATTCTCTAAAGTGTCTTTTCAGGACCTTTCCCTACCTATGTCGTT
TGTACCAATATGTACCAGACCTCTGGCTGTTCTCCCTCCCCCTTCAGGATATCTTGGACGTGATCCGAAACATCCTTGAC
CTTGGCACCTGTGAGGCAAACTACCTTCCGAGTTTCCTTCCTGCGTCCACAGAATCGCTTGTCTGCCCACCTAACAATGG
AGTCCCCTCTCACTAGTGCCCTCCTCACTCCTTCCCTACCCATCTGAGCCACAGGGCC
>M00285:128:000000000-BF978:1:2119:19345:7743_1:N:0:46
CCAGTTTCCTCACACATTCCAAAGACGTACGGGTAGGTTAATTTGGGGGTTTAAAATGGGCGGTGTGGACTCGTTGGGCC
GAAAGGGCCTGTTACTGCGCTGTAAATAAAATAAAAAAAAATCTGCTCCTGTCTCTTTCCAAAGCTATGGTAAAGGTCAA
GGAGTTATGGTTACTACCTCCAAAATGCTCCACCACTGAGAGATCTGAAAGCTGATCAGGCTCATTGCCCAGTACCAGGT
CCAGTA
>M00285:128:000000000-BF978:1:2119:5954:7745_1:N:0:46
TTAGATTATGATGCCTGCTTTACCGAGGCTGTGAGAAGTGTGGACAGAGTCCATGAAGGGAAGGCTGGTTTCTATTATGT
ACTGAGCTATGTCCACAACTTGCTTCAGTTTGTTGTAGTCATGGGCACAGCAGTTGCCTTACCAACCCATGATGCCTCTA
GATTGGATACTTTCTTTGGTGCATCGATAAAAATTGGTGAGGTCAAAGGGAACATGCCAAATACCTTTAGCCCCCTGAGG
TATGGTGAGCTTACTTGACCATAGTGTCTACAGATTGGACCAGGACAGGCTGGT
>M00285:128:000000000-BF978:1:2119:5803:7746_1:N:0:46
TCCTCCAAAGCCATGAGTTTCAATGACTCTGTGATATCATAATTCCAGAAGTTGGGCAAATTAATGACTGTCTCAGATTT
CAAACCAAAAAAGTGCAATATTCAGCTTGTAACCAATAAACTAAGTTTAAAAATATAGTCTCAAATGATGTTTACATAAC
TTAGCAGAAGAATGAGAAAAGGGAGTGAAAACACTTTGGGGGAGTGCTACATTTGACCCACAATTCCTCTGCACCAGTGT
AGGTATCCAAGCTCAGTACAAATACCAAAGACTCAGCTATTGCTGCTCCCATTGTGGGAC
>M00285:128:000000000-BF978:1:2119:14421:7746_1:N:0:46
NNNNNNNNNNNNNNNNNNNNNNNNNNNNNNNNNNN
>M00285:128:000000000-BF978:1:2119:4133:7747_1:N:0:46
GCCGCTTACACCTTATGTAAGCCTCCTTCTTCCTCCTAACCAGTCTTTCCACCTCTCTTGTCACCCACGGTTCCATTCTT
CCTCCGTCTTGCCGGAACATATCTGTCCCCAACATCCTGTAAAACATCCCTGAACAACGTCCACATCTCTGCAGTACACA
TCCCCTCAAAAAGGACTTCCCAATTTACACTCCC
>M00285:128:000000000-BF978:1:2119:25761:7748_1:N:0:46
CGTGCCATACATCTTCCTTACCACCCTCTCAACCTGTGCAGCCACTTTCAGGGAGCTATGGACTTGGTCCTCAAGATCCC
TTTGTACATCAACGCTATAAAGGGTTCTGCCATTAAATGCACACTGTCCCTTTATATTTGATCACCCAAAGTGCAACACC
TTATGCCTTACAGCGCCAGCACCAGCAACCTGGGTTCAATTCCAGCCACTGTCTGTAAGGAGTTTGTATGTTC
>M00285:128:000000000-BF978:1:2119:9350:7750_1:N:0:46
CAACACCACCCCAGGCAGTGCATTCCAGGCACCCAGCACCCGGTGTATAAAAAAAAACTTGCCCTGCACATCTCCTTTAA
ACTTACCCCCTCTCACCTTAACTGCACGCCCTTTGGTATTAGACATTTCAATCCTGGGATGGATACCAGCTGTCAACTCT
ATCAATGTCTCTCATAATCTCAAATCTCTATCAGATCTCCCCTCCGCCACTCCAGAGAAAATAACCCAACT
>M00285:128:000000000-BF978:1:2119:21144:7750_1:N:0:46
ATTCTAGCGTGTACAAACCCAGTCTCTCCAACCTCTCAGCATAAGTCAGTCCTGACATCCCCGGAATTAACCTTGTGAAC
CTACGCTGCACACACTCTATAGCCAGGATATCCTTCCTTAATCCCGAAGACCAAAACTGTACACAATACTCCAGCATTGG
TCTCAC
>M00285:128:000000000-BF978:1:2119:14801:7752_1:N:0:46
AACCATTTCTTTTTTTGTTTTTATTGGATTATTTTAGACTGAGTTTAGGCAGTTTGGGGAGTGGGTTTGTAGTGAACCAT
TTCTTCTCTATCTTTATTTGATTATTTTAAACTGAGTTTAGGCCTTTTGGGGAGTGGGTTTATAGTAAACCATTTCTTAT
CTGGT
>M00285:128:000000000-BF978:1:2119:5248:7752_1:N:0:46
CTGACAATGCAAAGCTAGATAGTAATGTGGGGTGAGAGGAGGATGTAGAGGGACTTTTGGGGAATATATAGAGCTAATGA
ATGGGAAGGGCACAACACATGGACTATTAATGTGGAAAACTGTGAAGTCATCCACCTTAGCGGAAAGCTAGAGAGATTTT
AAATGGTAAGAGATTGAAAGGCATCAGTGTTCGGTGGCACCTATGTGTCTTTGTACATATAGCACTTAAAATTAATGTGG
AGGTATTGAAAGTAATTAGGAAGCTAAATAGTATGATGGCTTCCATTGAAAGCGTGCA
>M00285:128:000000000-BF978:1:2119:13921:7754_1:N:0:46
ACTTTCCTGCCCTATTCACATAATTTGTCTGTGCTTCTTTGCAAAGCCCTTTTCTCACTGTTATAACTGACTACATTTTG
TACCATAGTGTCACCTCGAAATTTTACTGTACAAGTCTAGTTCTACCACAATGTTTAATCCATATATTGAAAAGCATACC
CCTGGGGAATCATCCTGTTAATATCCCAATCTCTGGCTCCTTTTCCCAAATATTTATCAACTTGTTAAAAGATTTAAT
>M00285:128:000000000-BF978:1:2119:10577:7754_1:N:0:46
TCCACCTGTGCAGATCATCCTGTTTGTTGGATGATGATTCCCCCCTTGGCCTGACATTCCGTGTGTCAGGAATCTCCTCC
GATGAGGGTGGGCAGAGGAGCTGCAGAGGGAACGTGCCCTGGGACCTGCTGGAGACGTAGCAGAAGGGTGAGATGTAGAG
GGGCAGAAGAGGCCACCATGGTGAGCCATCATAGTTCTGGCCTCCATCCCAACATCATGCAGGTTGACCCAGTCTATGCA
ACCCAGGGACACCCAACTGGGAGGGAACGTCTCCATCATCAGCTCAGTGTTGTCTGTTTG
>M00285:128:000000000-BF978:1:2119:3381:7754_1:N:0:46
TTACTGACATTCTACTTCTGCCTCAATTTTATAATACAAGTCTAATAAATGGAGTGTGAAGATTTTTCTTGCTTTTTATA
ATATTCCTTTCTTGCTGAAAGTGTTATTCTTGTAACTGATGCATTCAACCAGTGCTACCTGCTCTTCTGAACATCTCTTG
GCCTGGGTGAGCAATTAAGTGTTTTGGGGAAACAGATCGTCTTGGTCAGAGCAAGCAAGTTGGGGTAATTAATGAGAGAA
TATTTATGAATC
>M00285:128:000000000-BF978:1:2119:9954:7756_1:N:0:46
CCATTTCAAACATCCTCCTCAGCAGGAACCGCTTGCGAATGCGGGGTGACCTGGGGAAATTTAGCTCATAGCACAGGGTG
TGTGCAAACAGGAAGTAATACATGTCTAGAAGAAAATAGAAACAAAAAAAAAAATAATCACATGAAGGGAAGTCATATAA
AGTAATAAAGAAACAAAACTCAAGCGGCCGAGAATGAGGCTGTTTAGCCT
>M00285:128:000000000-BF978:1:2119:20995:7757_1:N:0:46
TCGGCATGGACAAGATGGGCTGAAGGGTCTGTTTCCGTTCTGTCTGACTTGATGTCTCTAAGGTACAGCTGCTCAGTGCT
AATCCTGCTCAACAGAAGTTCGCCTGTAACCTTCTATATCTCGGCCATTCAAGAGTTCACCAACTCACCACCACATTCTC
AAGGGCAATTCAGGATGAGCAGTTAAATGCCAGCTCAACCTGTGAAGCCCAGAGTACTTGATTAAACAAATAAAATGTCT
CTACCACTGCCTCGGGGAGTGCATTCCAGATTCTAACACCCTCTGGGTGAGAAAGTTCTT
>M00285:128:000000000-BF978:1:2119:15953:7757_1:N:0:46
GATATGAGAAATTGAGGTCTGGGGCTGATTACAACAGAGCTGACAGACCACAGGGAGCAGGAGTATCGTAGGCCTGGAAG
TGGCTCAGATTTGAAGATAATGGGATGGAAACCTGATGAAGAGACAGAGACAGCGAGTAGGAACATAGAACGGTACAGCA
CAGGGACAGACACTTCAGCCTGCGGTGTCTATGCCGACGAAATGCTAAATTAAATTAAACCTACACACGATTCATATCCC
TCCATTTCCTGCATGTTCATGTGCCTGTCT
>M00285:128:000000000-BF978:1:2119:26639:7758_1:N:0:46
AACCCCAGTCTCTCCTCCTAACAATACAATAAAAAGCTCAGAAGTGACCTAAAAGAAAGTCTTACGAATAATATTAGGTT
TTGATTCGGTTCAATTGGAGAGTACTGTTTTTGATTTACTAGCGCAAATTCCCAAAAATAATATTACGTTTACTTTTCAG
TGGCTTAATTTGGAGAGGACTGATTTTTTTTTGTTGTTCTTCAGGTTATCAGGGAATAATTTTCATGTGCAACAAAGCAG
ATCTGAGTTGAAGAATAACCAGGATAGATGTCAGCTAATGGTACTAATGGTAATGAAA
>M00285:128:000000000-BF978:1:2119:26917:7758_1:N:0:46
GTGGTAATTGTTGTCCCTTTGGTTCCTGCATTACTGTGAGTCGGACATGAATTGAAGTATATCTCTCCCACATGATTCAC
CATGGTGTCAACAGCAGTCACGTGGTATTTTTTTCAAGTCCTTACATCGTAATGTATCTGTGTATTTATCAATTATTGAA
ACCATTGGCAATCAAAAAATTAAATGTTGAGTACCTGATATATATTAGTGAGCACAAACCATGACTTCATATGAAGGTTA
AGATGGCTTATACTCTGACATGGCCAGTTTTAACCATGTTCCTGTATTATTCCCCACATT
>M00285:128:000000000-BF978:1:2119:15870:7759_1:N:0:46
GTGGTGACCTACTCATCAAGGCTGGCAGCTGAGCCTTTGAACATGGACCAGTCCACTGACACAAAGCAGTCGCGTAGGAG
CTCATCTGTTACCTCAGACCAGCACTGCA
>M00285:128:000000000-BF978:1:2119:15590:7759_1:N:0:46
GTCACAGCTTGGTGTGGCAACTGCTCTGCCTAAGACCACAAGAACTGCGGCACGTCATGGACACCAGCCTGCCTTCCATG
GACTCTGTCTATGTCTCTTGCTGCCTTGGTGAAGCAACCAGCATGATCAAAGACCCCACCTACCTGAGACATTCTTTCTT
CTC
>M00285:128:000000000-BF978:1:2119:22230:7760_1:N:0:46
CAACATCAGGTGGACGTCTAATGACATCATTATTTTACACAACCTCCATTGCTACCTGTGTCAACATAAATTGGAGCTCA
AGGCTCTGCAGAGTCTTCAGGGATGTGAACATGCCTGACCTCATGATAACATCCTACCTGGTTGTATGTATTTGTAGGGC
CCAAGGCTGTAATCACTGTGACATACAGCAGGAGGATCTTCAGCAGTACCTGAGCAACATTCTGCACTGAGATGACTGTA
TTTTGAAGGAATTATCTAGTTTGATATCTGGGAGGAAAAGGCAGCATCTCATGTATTGGG
>M00285:128:000000000-BF978:1:2119:25008:7760_1:N:0:46
CGTTTATCATTTGCTCCAGTAATTCAGCACATCCTGCCATCAGCAATATTTAGCTTATATGATTAAGTATAATTCAAGGA
GTTTAACATGGGTACTATCTCTAAATGATACACTTACATTTGAAATTTGCTTGGGTAACTTGAAATGAAATGCTACCATA
TCTTTGTGTGGTGTGCATGTAGGTGTTCAGGAGGGTTGTGCGCGCGCATGTGTGTGTGTGTGCGCTTGTGTGCGTGTGCA
AGAAGTGTGCATACATGTGGGTTAAGTATGTGTGAGGTACATTTCCTATCCACTATTCCT
>M00285:128:000000000-BF978:1:2119:19935:7761_1:N:0:46
CGCGTGGAATGCGCTGCCTCGGGTGGTGGTGGAAGCGGGTACGTTGGACAGGTTGAAGAGATTGTTAGATAGGGATATTG
AGGAATGTAGAATAGAGGGATATGTGGGAGGAATGAGTTAGATGGAGTGATGTTTGCGGGACTGCACAACTTGGTGGGCC
GAAGGGCCTGTTTTGTGCTGTATGGATATTTCTTCAAAAGCACTCCAATAAGTTCACTTTAAATTTATGACTGGAAACCT
TCGCCCATCACCAGCATGATAATTCTTGCATTTTCACAGA
>M00285:128:000000000-BF978:1:2119:21084:7763_1:N:0:46
GCTCTAAGATCTATCTAACCCTTCCCTCCTACATAGCCTTCCATTTCTCTTTCATTCATGTGTCTATCTAAGAGTCTCTT
AAATGTTCCTAATGTATCTGCCCCCACCACCTCTGCAGGCAGTGCATTCCACGCACCCACCACTGTCTGTGTAAAAAAAA
TTACCCCTGACATCCCCCTTATACCTTCCTCCAATCACCTTAAAATTATGTCTGCTTGTGTTAGCCATTGCTGCCCTGGG
AAATTATGTCATGTGATTGTTATGCCATGTTAATACATTTCCTCTTTAACAAGACTGGAT
>M00285:128:000000000-BF978:1:2119:6573:7763_1:N:0:46
GAATGTCGGGGACAAAACCTAAGCTCACCGTCCGTGTGTGGGCTCGAACCACCAACCTTTCGGTTAACAGCCGAACACGC
TAGCAGATCGCGCCACAGAGACAGCTGATTCCAATGTTCATGATGAGAACGTGCAACGGTGCAGCGAAACAAATCAGGAT
TTTAATTC
>M00285:128:000000000-BF978:1:2119:19572:7763_1:N:0:46
GGGTTAAGGGTTCTTTAGGTTTGTCTTTGAGTTTGGAGTCTTTCAGTTATACTTCTCTAAAAAATCAATACCTGTCCCAT
AGTAATGTTTTCATTCGTCTGTGCTTTGGTTTAACTGAGATGAGTGTGATAACAAGGTTAAATTTTCCCCCATCCTGTTC
TAGCAACAGGGCTAATTACAGGCGATTCTGCA
>M00285:128:000000000-BF978:1:2119:27578:7766_1:N:0:46
GGCATTTTCAATCATACTTCCATTGTTTTAACAACTTTTTCTGATTAAGTTCCAAAGTATAAATGATTCTCTGCAAACAG
GTTGAGGAACTGAGATAAATGCTACAGAACCCCCCTCACCAACAGTAATAAGAGGTTATAACTACAATATGAAAGGTTTA
GAAAGGTTAGTTAATCATAAATCTGGAAATAATAACTTACAAGGTGACACCAAGATCGGTGGTGTTGTAGATAGTGTGGA
GGACTGTAGGAGCTTACAGGGGGATATTGACAGGATGCAGAACTGGGCTGACAGGTGGC
>M00285:128:000000000-BF978:1:2119:27347:7767_1:N:0:46
AATTTAGAGAATACTCTCAGACAAGCATAAAACCTAAAAGAAAGGCCTTCATTTAATTTCCACCTTTCATAACATCAGAA
GGTCCTGATATGATCTAAAGCCAATGAAATCTTTGATGAATTGATGTCGGTTGTAGAAAATGTGACCCTAGTTACTTTTT
TTTTAAGATTGTATGCATAACTAATCCCAAATGCACAATGAGAAATAGATTGGTCTTTGTCTGAGTACCAAATAATCTTT
TTGTGTGTGCAGTTAGCTGTAGAATCTCTCCCGCTGACAAATCTTTATGTTCTTGACTTT
>M00285:128:000000000-BF978:1:2119:23033:7768_1:N:0:46
ACGTGATAATGGGGTTGTCATTTTAAAATGAGGTGTGTAGGAATTTCTTTTTGCATAAGGAGTTTAATCTCTGGAATTCT
CCACCCTAGGGCATTGTGGAAGATGGATCATTTGGAGGTGTTTAAAGAGGAGCTAGATATGTTTATGAAATATCAAGAAA
TTGAAGGAAATTTAGTACCTTAGAAAGGTAGGAAATTTAAGGAGTGAAGGGCACTTAGCTCAATGTGCTTTTACTTTCTT
GGTTAACTCGCGAGTAGATTTCACAATAAGTGAAAGCATAACCTTCAAGATGTCAAACTT
>M00285:128:000000000-BF978:1:2119:15340:7768_1:N:0:46
CCAGTGGTACCGACAGGTTTTAATTAAATTTCTTGCAACCGTCGCCACTTGGCCAACCAGCTGTGACCTCATCAGCCAAC
GCTTAAAGGCACACACACAACAACACGAGGACTCTCTCCCCACCACAGCTGTCCCAGTGATTCCCGAGGGGAAGAAAAAG
GCTCCCAGGTTCAGTGGAGGGACCTCGAGGGGCAACTGGATCACATCAGCCAA
>M00285:128:000000000-BF978:1:2119:22508:7770_1:N:0:46
CATTCACTTTATCCCCTTTATCCTTTTGGTGGAAGAAGTCATGAGTTTGGCAGGTGTTGTTGCAATAGCCTGAGCAAGTA
GCTGCAGTCCATTTTATAGGTAGTAGACACTGCAGCCACTGCACTCTGGAAGTGCAGGGCAAAGCTGTTTCGGTGTATGA
CATATTTCCAGTCAAGTTGGCTGCTTTATTTTGGATGGTGTCATGCCT
>M00285:128:000000000-BF978:1:2119:21646:7771_1:N:0:46
GCTGTCCGTGCCATGAAAAAATAAAAGTTCTTTCAGCATCGCCTCAGATACTCACCCAAGAAACAGATTGCAGTTATTGC
CACTTGAAAGCAAATGTCCACTGAAATCAACTCTAAAAATGAACCTTTTCCCGACCCCTGATGCCCCTGTTTGGATTACT
TTCGATGAATAGAAATGTCAGCATGGACGTGGTGAATCAAAGGGCCTTTTTCTGTACTGTACACCTCTGTGACACAAAGA
TTTGGGAGTGGTGGAGAAAGAGTTGGGGTTGAGTTAAGGTTAAAGGTGGTCATGTTACAT
>M00285:128:000000000-BF978:1:2119:4675:7772_1:N:0:46
GGCGATTGGGTGGGCAGCGGCTCAGCTCCAGATCCGCCCTCCAACTGCCACCGCCCGCGCTCCGCGCTCCACCAATCACA
GCCCCTCTCGGGCCTCTCGCGCAGTCGCCGTGGGAACGGATCAGCTCGCGCTCGCGCTCAGTCAGTCGGTGAAGAAAGCC
GGAATGTGGAGGTGGGGAAAGTGATCGTCCACCCTGACACCAAACCCGGGGCCGCAGGCAACGAGGAGCCCTGACATTGA
GCGGCTAAATACAGGCACCACTGACACCGAGCGTTGAAATCCAGGGGCCACTGATACAA
>M00285:128:000000000-BF978:1:2119:18678:7777_1:N:0:46
AAAAAGTTATAAAAGGGGAAACTACATCGTATGGAAGTATTGAATAAATGGACTCCAGATATCTTCAAATTTAAGCGAAG
AATCAACAGTACCACTCCTAATTTTTTCCAAATTAAGACATGATATAGTTTGAGAGAACCATTGAAAAGTGGTAGCCGGT
ATTGGATCCTTCCATTTGAGCAGGATGGCTCGTTTGGCCATCAATGTAACAAAAGCAATCATACGATTAGCAGAAGCAGG
TAAATGGCCA
>M00285:128:000000000-BF978:1:2119:14525:7777_1:N:0:46
ATACATACATATTATGCATAGGAGCGAGATACCGTCCTCCTCAGGTGCTCGTCCCATATATAAAAAAAAAACATAACAAC
CAACAGAGAGACACATACACACTTGGCAGAATACACAGTACAAAACATTACACGTTAGAAGCTATAGAGATTGAAAGTAA
ATTATTACGCAAATTAAATTAAAAATGGCCAGTAAATAAATAAATAGTTCTTAAAGTGAACGGGCTGGTGTCGGACATTT
AAAGTGCTTGTGCATTTCTGTGCACCTATCATCTCTTAGTGTTAACAAAGGAAGATTG
>M00285:128:000000000-BF978:1:2119:14696:7778_1:N:0:46
CAACATACATATCTAAAGTGACCAGGGCAGCCATCTCACACATCTCATCGACAATGAAGATAGTTATCAGGAATTACAGA
GGGCTCTTGATCAGCTGGGCAAGTGGGCTGAGGAATGGCAAATGAAGGTTAATTCAGATAAGTGTGAGCTGTTACGATTT
GGGAAGACAAACTAGGATAGGACTTTCACAGTGCAGTAGGG
>M00285:128:000000000-BF978:1:2119:18562:7779_1:N:0:46
TTACATAAAAGCATTTTTATGACCTCTCCCCTCCTCCACACACTCACCCCTACCCCCACCTTTACCCCCTGCCAGACCTA
AAAGAGGTTGTGGTTTTGATTTTGCTGTTCATTTTCGCTGACAACACTTCACATTTAGCAGAGCTCACTGGCTTCCTGTA
GTGGTTAGCGTAACACTATTACAGTGCCAGTGACCCAGGATCAATTCCCACCACTGACTGCAAGGAGTCTGTACGTTCTC
CCTGTGTCTGCATGGGTTTCCTCTGGGTGCTCTGGTTTCCTCCCACAGTCCAAAGACAT
>M00285:128:000000000-BF978:1:2119:15291:7779_1:N:0:46
TTCTCCCCACATTCTCATCAACTCCCCCTCCCCCCACCGATTCTACCACTTACCAACACATCTGGCACAATTTACACCAG
CCAATTAATCTATTAACCCACACGTCTTTGGCATGTGGGAGGAAACTGGAGCACCCAGAGGAAACCCACGCGGTCTTACG
GAGATCGTGCAAACTCTACACAGACAGCACGGGAGGTCCGAACCCAATTGACTGGAACTGCGCGGCAGCGGGGGATACTA
GTCGGCGGCACAACCGGGTGAGAAAGGGTTGAGGAATGGATGCAGAGGGGGGAATGTGCT
>M00285:128:000000000-BF978:1:2119:22792:7784_1:N:0:46
CAGTTCACCGAGATTCTCTTTGCCCGGCTCTCAAATCAGAAAACAGGTATAAAAAATGATTTTCGCATAATGTTCCAGCA
GACCTACAGACAGCTAAATTCACGCCAGCCATGTGGACATTGAACTCATCTTTTCATTCTAGCTGCAAGCGAAGCAACCT
CCATTCTCAACATACACAAGGGGCAAAGCTGCTTCGCTGGAATCCTCAGTCGCCAATATCGTCTCTCAACCAACTACCAT
TGACAATCAACTGAGAAAATCTTTCTTTT
>M00285:128:000000000-BF978:1:2119:12460:7785_1:N:0:46
ACGACAGACCTAATCTCAATGTAGACAAGGGCCGAGTACGACTACACTATTACCCCAAGACTCTTTTTAATCTTTCTCGA
CGCTGTACCTCACTCCAGCAAGATCCCTGCTTTGTTGGGCTAAGATGGAATACAATTAGGAAATTTTACCACTTGGACCT
TCTCCACTTTGAATCATCCCAACTTCAAACCTCAAGATGCCGTACATAATTTGTGCATCATCCAGATTCTTCTCATCATG
CATTAAGAGAACCTAAACTATGTCA
>M00285:128:000000000-BF978:1:2119:20750:7785_1:N:0:46
GCCACCACAGATGCTGCTTGACCAACTGAGTTTTCCCAGCATCCTGTTTTTGCTCTGGACTCCAGCATCTATCATCTTCT
TTGTTATGTTTTTAAATTTGCTGATATTTCTTTAGGGAATTGTGTGCCTCTTGCCAAAGAAG
>M00285:128:000000000-BF978:1:2119:25738:7786_1:N:0:46
GAAAATGTGAGGTCGTGCACTTTGTTAAGAAGAATCTAAAGGCTGATTATTATCTCCATAGAACATAGAACTTAGAAAAA
CCACAGCACAATTCAGGGCCTTCAGCCCACAAAGCTGTGCCAAACATGTCCCTACACAAGAAATTACTGGGCATTCCCAT
AGCCCT
>M00285:128:000000000-BF978:1:2119:4010:7786_1:N:0:46
TAGGAGAGTATTCATGTTATGGTGCTGACTTGTTGTGTGACTTTATTTATCTATACGTTTGCTCAACTGTTTGGTAACAG
TTATTGAAGCATATATCTTATCCTTTAGGTTAATCGTTGATATTTCCTTTTTGTCTAAAAAAGCAATTTAAAAGAAATCC
ATAGTTTTGAAAATGCAAAACAAAGCTCATGGAAAATCTATTCGAAAACAGTTCTGGTGTTGTATTTCTTTGTGCTCAGT
CGTTTTGGAACAGATATTTTGCCCCTGAAAACGGAAGTAATGATATAACATCCTATTTAT
>M00285:128:000000000-BF978:1:2119:13022:7786_1:N:0:46
ACATGCAGGATTCTGGGCTTTATACCTGAAGGCCATGTAAGAAACCAAAATAAATAGGTGGACCAAGAGTTGTAAATGTG
GAAAAAAGATTAAAGTTTTTAAATTTTAACAATTTATAATTGCCTTGCCCTCAATTGGTGTACAGGGCACTGTGCTATAC
TTCAGGAACGAGGTGAGGGTTTCATGAAGGATGCAAGGGAATTACAAGAATGATTGTAGCAATGAGG
>M00285:128:000000000-BF978:1:2119:26644:7787_1:N:0:46
GTACTATTTTACCTAATGCAACTAATCTGTGATAACTGCTATTCTACCCTGTGACACTTCTCTCTGATCATTACTATTGT
ACCAAATGTCACTACTCTTGATAAAAACACTTCCACCAAATGCCACTACTCTCTGA
>M00285:128:000000000-BF978:1:2119:20854:7788_1:N:0:46
GCCTTCCCAGATATTCCTTGCCCATTTTGTTTGGTCAAGGACCAGGATTTCCATGAGTCAGTGAGGCTGCAGACTTTGGG
TAGGCATGGTATCCTAACTTTAATTGCTGAGGCAGTGAAAGATACTGAACTAAAGG
>M00285:128:000000000-BF978:1:2119:4591:7788_1:N:0:46
GGGAGATTTAAAAGACATCAGGGCAACTTCATACAAAGGGTGGAGCATATTTGGAATAAGCTGTCAGAAACAGTGGCTGA
GGCAGGCACATTAGCAATGTTTAAAAGCCATCTAGACAAGTACATGGATATGAGAGGTGCAGAGGGCTGTGGGCCAAATG
CAAGCAAATGGGACTAGCTCACTGGGCAACACAACTGGCATGGACGAGTTGAGCCGAAGGGCCTGTTTCCATGTTGCATG
ACTCCATGACTCTTTGACATCATTAGTTGTATGCTTACTGCCAGGAAAATGACAGAGGAC
>M00285:128:000000000-BF978:1:2119:20646:7789_1:N:0:46
AGGGCTATACCGTCTGAGCATACAACTCATGGCCAGCCATAAGAGGCATCTTCTCATTGTCAGTGCTGTACTCCTGAGCT
GTTCCTCAGCAGGCTCTGTTCCCTGTTTTATCTCAGATGCTACACTACCGTGAGAGTTACCCCACTCCCCCGGCTTGTGA
CTCCCATCTGTCCTCCAGCGAGAGGAGCTGAGCACCGTGCTGACCCCAAGGACTCCTTGGTTCCAGAGTCTGCAGTCCTA
CAGTCCCTCCAGAGAAGGCTTCGCATTGCTTCTTGCATAACCAGGACAAATGGAGAGTTT
>M00285:128:000000000-BF978:1:2119:3121:7795_1:N:0:46
AGTTATTCTCATAAAACCAGTCCAGAGTCTCTTTACTCATGGTGGACTAGGGACTATAAACACTCTAGCAGGCTGGCAGT
TGTCACATTGTTTTTGAAAGTATTGAGCAGAGGGTACAGCACCAGTTGAAACTTGTTACACGGTGAACAAAAATTCGATA
ATCA
>M00285:128:000000000-BF978:1:2119:21148:7795_1:N:0:46
TCCTAGGGAGACACTTTTGACCTTTTGTAGCTCAGTAAACAGATGATTAACTCATTCCGAGGAAGGCACTATTGATGTAT
TGTGTAGCTAATGATTTTATAGCTGTTCTGTTTTGAAAACTGAGAAACCTGGTGCCAGCGAGGGATAGTTTTTGTAGCTA
ATAAGCG
>M00285:128:000000000-BF978:1:2119:3098:7797_1:N:0:46
GTAGCATACAATAAAAAACTAGCTGGCTAACAAGAAGCAGAGTGAAGGCAAAAATGGGTCTTTTTCTGGATGGCAAGTGT
TGTGTAAAATGGATTAGTGTTAATGCTTCAGCCTTTTAACGGTTTAAATAAATGACTTGGATGATGGCTAAATTTGCTGA
TAACACAAAGACAGGTAGGAAGGTACATTAAAATAAAAAACTACAGATACTGGAAATCTGAAATAAA
>M00285:128:000000000-BF978:1:2119:23212:7797_1:N:0:46
CTTTAATTTCCAGTAGTTAAAGGCAAGCTTTATTTTGCATCATTTAAAATCAAGTTAAGTTTCTGACAGGAGCTCTCAAA
AATGCAAGAGCATGGCTTCAGATTTTGCTGTACAAGCCATCACTATTCACAACCTGCTTGTTTTCTAGATAGGCCTTGGG
GTCAATTGATAATACAGAACCGTGAAAGGTATACACTGCTGTAGAAAAAGCAGCGTTTGGTGATCGGGGTCAG
>M00285:128:000000000-BF978:1:2119:28399:7799_1:N:0:46
ATTTGATAAGATTTCTTTATTAGTCACACGTACATCAAAACACACAGTGAAATGCATCTTTGCGTGGGATTTTCTGGGGG
CCACAGTCCAAGAAAAGTTTCTTGTGACATTTTTGAAGCAACCCCAGCCTTTCTTTTAAAAATTGCTCACTGGAGGTAAG
CGGCCCCTGGAGGTAAGCGGCCCCTGGAGGTAAGGTCCCTTCAACAAAGTTGAGGCCTAATACCTGGTAGTGAGACCCAG
CCTATCAGCTCAGACCAAAGGAGCACTCAATTCACAAGCCAATTCTGGTCTAATGATTCT
>M00285:128:000000000-BF978:1:2119:26447:7799_1:N:0:46
ACCTTCTTATTCTGGCTTCTTCCCTCTTCACCTCCAGTCCTGATGAAGGGTCTCGGCCAGAAACATCCACTGTTTATTTC
CCTCCATGGATGCTGCCTGCCCTGCTGAGTTCCTCCAGCACTTTTTGTGTACTGACCCCATCACCCGGTTTCTTTCTCCT
CCCCCATCCTGTCCATTACCCAAACTCTCCTCCAACTTGCTCCCCTCCTCCCTCCCCCAACGTCACCCCCTGCCCCCCCC
CCTACCCTCCCTCAGTTCCATGCACTCCCTTCCTTCCCCATCTCATTCCCCCACCCGCGG
>M00285:128:000000000-BF978:1:2119:18074:7800_1:N:0:46
TTTACCTCATTTTTCAAAATTCTTGAGTTGCATATGCAGGTATTTAGATAGAACCTTTAAAATACAAAATAAGCATTTCC
AGCCTCTTTTGTACTTTGCATTTGCATGAATATCGAGGAGGTATATCAACTTGATTAAGGGTTCACAGAGGGAGTTTTAT
GAGTGTAATAAACAAAGGTAGTAAGACACAGTACCATACTGTGTTCTCAAACACTGATAAGTTAGTTGAGAAGGGAGAAT
ACACTTTGAGAATTGACTTTTGATGCAAAAATAAGATGAAT
>M00285:128:000000000-BF978:1:2119:6213:7800_1:N:0:46
ATTAAACTTTGAAATTTGGACATTAAATTGTGGTTGATTTCAGGACACTGTAGAAGATGAACAAATGAGCACGAGTAATG
ACAGCTTTGCCAGTGAGAAGATGAGTACTGAGGATTTCTGCCATAGTGGTGGTGCCCCATTCTTCCAGGTAATTCTTTCA
ACTTGTCATCGCTGCCT
>M00285:128:000000000-BF978:1:2119:7346:7801_1:N:0:46
AATCAACCACTGCAACAGGAAAGTGAAAGGTTAGCTGACTGGCAACTTGAAAGAGGAGTTGGAATGACTGGCAATGCAAA
GAGAAATGGACTTGGCTTGTTGTAAGGGATGCCATGCATGGTTATAGATGGACATCACCAAGGTAGAGAAACTTCATAAA
TGGCAAGGTCAAGGGGGTGGCTGTAAATATGTGTGCTGCCCCTTATTAACA
>M00285:128:000000000-BF978:1:2119:19580:7804_1:N:0:46
GGGTTTCAGGTGAGAGAGGAAAGATTTGAAAGGGAGCTGAGAGGCAACTTCTTCACCCAGAGGGTAGTGGGTATATGGAA
CGAGCTGCCAGAGGAAGTGGGTGAGTCAGGTACAATAACAACATTCAAAAGAAATTTGTATAAGTACACGGATAGTTGTG
GTTTAGAGGGATATGGGCCAAATGCAGGTAAATGGGACAAGTTTGGTGGGCGCTATGGTCAGCATGGATGGGATGGGCCG
AAGGGCCTGTATCTGTGCTGTACTGCTCTATGAATCTAATATTGATCAGGAAATTGGAGT
>M00285:128:000000000-BF978:1:2119:17684:7804_1:N:0:46
TTGGCCATTGTAAACCGCTGCTTGTGTGTAGGTGAAGGGTAGAGGCTGGGAAGAGTTGACGGGAATGTGGGAAGAATAAA
GTAGCATTTGCGTAGGATTACTGTAAACGGGGGCTTGGTGGTGGTGCAGAATTGGTGTGCTGAAGGGTCTGTCTCTGTGC
TGTATGACTCTATTAATGTGTTTCACTTGCTATTAGGTAAACTTTACTCAGTTCAAATGTTGCTGGTTGAAGAAGGTCTG
AATGTTCTTCACTTCCAAACTTCCAGT
>M00285:128:000000000-BF978:1:2119:7246:7808_1:N:0:46
TAACTTTAGCAAGTTATTTAAAAATTTTCCTAAGTATTAGCATTTTCAATTTTTAAAAAAAGTTTCTTGATTTTTAATAG
TTTCTGAATGTTTTTGTAAATATAAGTGACATGGTTGGCCAGCATGTAATGGTTAGCATAACGCTATTACAGTGCCAGCA
ACCCGGGTTCAATTCCAGCTGTCTGTCTGT
>M00285:128:000000000-BF978:1:2119:8024:7809_1:N:0:46
CGAGGTGTTGCACTTTGGGAGGACAAACCAGGGTAGGACTTACACAGTGAAGGGTGGGGCTCTGAGATGTGTAGTAGAAC
AGAGGGACCTGTGAATACTGTCATGATTCTGAGTACTGGCCCTTGATTTGGTTCCTTAGATGCCTCATTGTACAGCACAT
GGATTCCATGCTGGACTGATTGCACAATGACACACACTTGAGCCCCAGCAGGGGCCCAACATAAGTACCTGGGTTTCTGT
AGCACTAGTTGCCAGAGTATTGGTCAACCTTT
>M00285:128:000000000-BF978:1:2119:13313:7809_1:N:0:46
CAGATAACTTTGGTTAGGACACACTTTGACTACTGTATGCATTTCCAGTTACCTCACCATAGGAATGATGTGGAGGCTTT
GGAGAGGGTGCGGAAGAGGTTCACCAGTCTATTACCTAGATAAGTGTATTAGTTATAAAGGAGAGGCTGGGAAAAAATGG
ATTGTTTTCTCGAGAATGTTGAAAGCTGAGGGCGACCTGATACAATTGCATAAAATTGTG
>M00285:128:000000000-BF978:1:2119:6881:7809_1:N:0:46
GAAGCCTGATATATAGGAGGGAAAAGCAGAGTAGGGATAGGTGGATAAAGGAGGGGAGGTGGGGTGGGCACAGGGTGGTG
ATAGGTAGATGCAGGTGAGAGATAGTGATAGGCAGGTGCGGGGGAGGAGGGGAGATGGGTCAAAGGTAAGGTGAGAAAGG
AAAAAAAAGGGGTAGAAAA
>M00285:128:000000000-BF978:1:2119:21454:7809_1:N:0:46
TATGTAGTCCTTAAATGTAGATTTTGCATGGTAACATAAAGAACGAAGAGCTAGTTTGGTACAAGAAACCTCTCGTTCAG
ACCTGATTTTAGTTATAGACAATGCACTTCCATATTTACTGATGAATTATATAGTATACATGTTTTATTTATATTCACTT
GGCAATCAGCTCTCACCTGGAGTTGGCTTTCAGATATAAGCATTTTCTGCACATTTCCTGTCTGCCTGAAGTACTAAAGC
ATACTATGCTGAAACATTTTTC
>M00285:128:000000000-BF978:1:2119:11220:7811_1:N:0:46
CAGGTTACCGACACAGTGGACTCCACTGGATTACTCCAGAAATCCATCCGTGGATTGTAGTGACTGTCCTTCATCCATCG
ACAGAAACAAAGCAGGCTGCTGTGCCTCTCTTCTCTCTCTGTCCGCCTGTCTGTCTCTTAATGACCTCATCATGTCGTTC
TTATCTTCTGTGGACGTCATATGTTCTATGCGCACATACAATCTTAAAGGGACATTCACCAGTAGTA
>M00285:128:000000000-BF978:1:2119:26467:7811_1:N:0:46
TGGAAACAGGCCCTTCAGCCCAACTGATCCATGCTGACTGAGATGGCTCATCTAAGCTAGTCCCATTTGCCAGCATTTTA
CCTATATCCATCTAAACCATGTACCCATCCCAACGCCTTTGAATGTTGTTAATGTACCTGCCTCAACCACTTCCTCTGGC
AGCTCGTTCCATATACGGAC
>M00285:128:000000000-BF978:1:2119:24634:7811_1:N:0:46
GGCGTGTATATGGAATGAGCTGCCACAGGAATTGGTTCAGGCAAGTACAATAACAACAGTTTAAAGGATATTTGGATAAG
TACATGGGTAGGAGGGATTTAGAGGAATATGGCTCAACACGGGCAAATGGGACTGGCATAGATGGCCAATTTGGTTGGCA
TGGACGAGTTGGGCTAAAGGACCTGTTTCCCTGCTGTTTGAATCAATGACTCTATTTGGATTTTAAAGCCAGTTTTCTTT
TGCTTTGCTGTCTCCTACTCCATTCAATTCCCCATGTGTTTCCGTCCACCACTGGTAGTT
>M00285:128:000000000-BF978:1:2119:20386:7815_1:N:0:46
CAAATCCTTTACAATGTCCTGTGGTCAGGATTAATTTACATTTTCCCTCCCAATTAATCTAAATCAAAGTCAACAACTAC
AAAATGGTCCTGGTTGACAACAATAAATTTCTGCCTTTTCAAAAGACCACTAATAACCTCATCTGTTGTAAGAGAGATAA
AGTGTAAGGTGATATGTGATCACTCACTGATTGATAACATGGTGTGTGCAAAATCTTAAACTGTGAATCACTCATTAAGA
TGGCACAGAAAGCATCAGGTAACTGCTAAAACTACCTTTAAATGTTAGCTGTTGATTACC
>M00285:128:000000000-BF978:1:2119:16128:7816_1:N:0:46
CACACCTGATGACCAGGTTCTTCCCAGTTATCGACAGGGAGCGCAGTTCCCACAGTCCCAGTTTCTACTTCACCTTCCCA
ATCCGCTCCCGCCAATTCTTGTCACACGCCTCGGCCCCTCCGAAGCAGATCCCCAGCACCTTCAGACAGCCGGCCATGAC
AGTGAAGGGGAAGCTGGATCGGTCGGGCCAGTT
>M00285:128:000000000-BF978:1:2119:21811:7817_1:N:0:46
AGATTGAGTGGAGAGTAATGAAGAGACAAGAAAGTTGCAGAGAGACTTAGATAGTTTAGGAGAATGGGCGAGGAAATGGC
AGATGAGATTCAATGTTGAGAAATGTGCAGTTTTACACCGGAAGCAGAAATAAATGGGCAGACTATTGTCTAGAATGAGA
TAAAATTGGAAGTACAGAAGTACAAAGGGACTTGTGGATACTCATACAGGATAACC
>M00285:128:000000000-BF978:1:2119:18344:7819_1:N:0:46
ATACTCTACAGCAGTCCTTGTCTTCCTAACATTCTGAGGCAGAAAGTGGAATGCTACCAATTGAGCAATGCCAGGATATA
ACATGAAAATAAATAAAGAGCCCACATATCTCATCAATTTTTCCATCTTATTTATAT
>M00285:128:000000000-BF978:1:2119:4998:7821_1:N:0:46
ATTGCAGTGTGACCAAGACTGACACAGCATCAGCAATGTCTTGTACAACTTGGTCTGTCACCCGGTTATCTGCCCTGATC
CTACATATTCCAGTGACAGTGAGGCGAAGTGATGGGTGCAGAGTACAGTCAACAATGAAGATCGAGTGACATTTTATATA
TTAAATGTGGTGATTTGCAATAAAATGGTAATTCAAGAGTCTGAGAATGTGAATGAAAATGTAATTAAGGTGAAATCAGT
CAGATTGATATTTAATTCATA
>M00285:128:000000000-BF978:1:2119:23834:7821_1:N:0:46
GACTCCAGCAGCTAAAGACTAAAAAGCTCATAAGAAGGAAGATACAAGCGATTCTGTAGATGCTGGAAATCTGGAGCAAC
ACACACAGGATGCTGGAAGAACTCAGCAGGTCAGGCAGCATCTGTGGAGGGAAATGAACAGTTGACATTTC
>M00285:128:000000000-BF978:1:2119:19229:7821_1:N:0:46
TCTTAGAGTAGGTTAAAAGGTCGGCACAACATCGTGGGCACAAGGGCCTGTACTGTGCTGTAATTTCTAAAACCTCTGTC
ACGCATTTCTCATATCTAGCATGCATCCATGCACGTGTGCTGCATTCAAAGAAGGGCTGAAAACAATTTGCCTCCGGTAA
CTAAACACATAATAAATTCCCAATAGTCTTCAGTGGCTTGGTTTGCCATTAAATTCTGCCTCATGGTGCACACTCTGTGG
TGGGATTTCTAGACACCCTGATCGGATGCTGACTTGGGTAGTGGGATGAGTCTCACGTCT
>M00285:128:000000000-BF978:1:2119:16215:7822_1:N:0:46
TCTCTCTACAGAAGCTGCTTGATAAGACAAGATAAGATACCTTTGTCAGTCACATGTACATCGAAACACACAATTAAATA
CATCTTTTGTGTAGAGTGTTCTTGGGATAGTTCACAAGTGTTGCCATACTTCTGGTGCCAACATAGCACGCCCACAACTT
CCTAGCCTGTATATCTTTGGAATGTGGGATGAAACCAGAGCACCCAGAGGAAACCCACGCAGACAGAGGGAGAACGTACA
AACTCCTCACAGACAGCGGCTGGAATTGAACCGGGGTCGCTGGCACTGTAATAATGTTAC
>M00285:128:000000000-BF978:1:2119:12678:7823_1:N:0:46
TGCCAATCCAGGAGCCTGTCGCTGTTGATGCGTCTCCACTTCTCCCCCTTGTGCATCACCATTTCTTGCCCTCAGCACTG
CAGCCATCACCAACCTCTGACATGCCCCTTTACTCTCTCCATCTGTCTCCCCTCCTTTAGCTCCTAAGACGTACCTACTT
CAATGACGCTCCGGGTGACTGGGACAAGTGTTTACTTGCGTAGCTCAATTCTAACCTGCATCTGATAATGCTGCTGTGCG
GAGCCTTGGGGCACCTTAATGAGACATCCATGCAAGTTTCAGCCACAGGCTGGTGCCACG
>M00285:128:000000000-BF978:1:2119:2809:7826_1:N:0:46
ATTTCTTTGATCATATACATAGGGCTTGATAGAAACTTACCAGTAATTGTTTCTCTTGTTGGTCTTCCATAAGTTGCTTA
TTGTAGAACATCAAAAGCCAAAGGAGAACCTCGGAGATATCATCTGCTGTCATCAACTGCTGTAAGGCAACATTCAACCA
GTCTCCGAAGTGAACTAGCAAAAACCAGTTTTCAAAGAGATTTGTAGTGGTTCTGCAAAAGGAAAACATTAAAGTTGGTT
TGAAAGTAAATTAAATGCAATCAATTTATTACACTCTTTTCCAGTCAATAAACTAAATAT
>M00285:128:000000000-BF978:1:2119:19697:7827_1:N:0:46
GAAGTCAGTCTATTTCAGTTAATATTAACACATCAGTTACCATTTATATACAACCACTGAGCAAATAGTTCAGGGGGTTT
TAAACACTAAATACAACTCATGTTGGGAGGGCCCCAAGCTGTGAACCTACCTTCAGAGTGCCTTTATAGTGCCTGCCTCC
AGGTTCAGTACTTCCTTCAGAAAATAGTCCTGA
>M00285:128:000000000-BF978:1:2119:24001:7828_1:N:0:46
TGACACCATAAATATGATCAGGTCCACTGAGGTTCACAACATTAAACAACCCTTTGATCTAAGTGATCCTTGATTGTGTT
TAGTGCCTATTCTTTTCTATGACAGTTCTGTCATGTTGCTGTCTAGTTTTATGCTCCATTTAGTAGTTTTCAATCATTCA
ATAGCTATCTTTTATTTTGTTATGGACTTTCTTCAACAGCTCAACTGCTGAGTAACTTGTTTATTTTCCTAATTTAGCAG
ATTTCTGGGTGTTTAAAACCAGCAAGCATTGTGGTTAACACAGATTATTTGTGCAGACTT
>M00285:128:000000000-BF978:1:2119:22924:7828_1:N:0:46
TGAAAATTAACTTTCTGTAAGAGCAGCACAGTACATTACAAGACAGGGACAAACTTAATTAAAATTTATCGTAAGCTATA
GATCCTGCCCTACACACAATGCTAGCAAGGCACTCATCTCATGACCCAACTCTTCTGTCGTCACCCTGCTTCCTGGGTTT
TCCAAGACCTGGGAAACCTGATTGCCTTAGGTTAGAAATAGGAACCTTGTTAAAATGGAGCCTGAAAAGTTCTTGGTGAC
CCACACACCTCCTGAGGGTGATAGGTCAACCCCTCGTCGGCCTTACCGCAAAAAACCAA
>M00285:128:000000000-BF978:1:2119:25670:7830_1:N:0:46
AACAAATCAGCATTTGTCCATTGCATTTAATTGTCCATTACAAAATTAACCTGGGGTACTTGAATTAAAGTTTAAATTTA
CCTTTTTCCAAATGTATTTCTTTAGATGTGGTCTCAAATGTTGAAGAGTGCACAAGTTCCTGGATTTAATATGTAAACCA
TTAATGTAATTAAGTTGTCTAGAAAAGTATTAGGTCGCTTAGGATCTGATGCAAATCAGCACAGTACAATAATTAAGTGG
TTAGCATTCTCAAGCAATAGGTACTGTCGTCGTTTCCTTTCCTCCTCATTCAGATCAGTC
>M00285:128:000000000-BF978:1:2119:19283:7831_1:N:0:46
TGGATTATCAACTTAATGCTCTGGTATAAAACTGGGATTCAGGATTTGCTGCTTGCAGTGGAAACTAGCTGAATTTCACT
TCTACCAAACCTCAACATAAATGTCAATGGGAAGTTACTATAAATATAGAAAACACACATGCAAATTTGATGTCCTCGGA
CTCAG
>M00285:128:000000000-BF978:1:2119:13215:7831_1:N:0:46
GTTGAAAACTGCTGCGGGACATGCTACTGTTGCAAAAGGCACCCAAGGATTACAAACACTTTGTGCATCAGGTGTCAGCT
TTGAATTTGGTCATCATCAGACGATAAGACAGTCAAGGGTTATGAAGTCCAGGCAGGAAAGTGGAGGCTAAGATCTAATC
ACACCTTTTCATAACTGGCTACCTCCCCTCTTTCTTTCTAGTCCTGATGAAGGGTCTTTGCCCAAGGTGTTGACTGTTCA
CTTCCCTCCATCGATGCTGCCTGACCCGCTGAGTTCCTCCAGCATTTTGGGTGTGGTCCT
>M00285:128:000000000-BF978:1:2119:6074:7831_1:N:0:46
GCCTAAATCAGCCCCTTAGCCTAAATCAGCCCCTTAGCCTAAATCAGCCCCTTAGCCTAAATCAGCCCCTTAACCTAAAT
CAGCCCCTTAACCTAAATCAGCCCCCAAGCCCAGATGCTGAGGGAGTCTGGAATATGGCACAGATCGCAATAAAGACGAG
TGGAGCAAACCAAGATAATGAACCCGTGGGCCAAAAAAAAGTGGCAGGGTGTACAGTGTCATGGAAGCTCTAGTAATGAG
ATGAATGAACACAAGAGGGACTGTTTTCCCACTGCCCGATAAATCGCAACCTAACCGTG
>M00285:128:000000000-BF978:1:2119:11851:7831_1:N:0:46
GATTCAATGTATATATGATCAATAAAGATATCTTATCTTATCTTACCTTATCTTAAATCCCGCAGTGATCTCACCTCGCC
TATCTCTTTCCCTGTTCATCCTGACAATTATCCATGATTTCAGCACTCCTCCATTTTTGGTCTCTTGAGAGCATTA
>M00285:128:000000000-BF978:1:2119:17451:7832_1:N:0:46
ACAGCACATGGATTCCATGCTGGACTGATTATGTAATGACACACACCTGAGCCCCATCAGGGGCCCAGCAAAAGCACCTG
TGTTTCTGCAGCACTAGTTGCCAGAGTATTGGTCAACCTTCGGGAATTCTTTTGTTCCTTGCTGCTTAAAGTGGTATACT
CTAGAGCAGTCCTGCGTTCTCTAATCCTGCTTGAAGATTCAGTTTGTGTTGGGATTACTACTCAGATCTCCGATGCAAGA
TTCCTCCCAGTTGCTGCCTGTATTTGTTCCTGAGGAAGTATCCTGACTCCAGTCTTGTA
>M00285:128:000000000-BF978:1:2119:7456:7832_1:N:0:46
TGAGTGAAATTTCTCTTCATCCTCGTCCTAAATAGCCTCCCCATTATTTTGAGACTATAACTGTTTGTTTTAATAACAAG
CTGTGGCAAAGAATGTTATATGGATCTATGTAGTGGATATGGATATCTGAATGTTATACGGACAGCTTTACTCTATGCCC
ACTCTGTATCTGGCTTGGGAGTATCGTTTAGAATACTGTAAAATCACAGAATTGTTCAGCAGGAGGA
>M00285:128:000000000-BF978:1:2119:3653:7832_1:N:0:46
TTTAAGTTCCTTAACAAATTTGCCACTATTTTCAGTGCAATTAGATTTACATAAATTTAAGACTTAGATTTCAGATTTTG
TATTTCTGTAGCTTAAAGTACAATTGATTTATTGTACAACTCTAGACAATATTTTACTTTGAGATTACTAATCTAGACTC
ATTATACATTATCTTAC
>M00285:128:000000000-BF978:1:2119:28427:7832_1:N:0:46
AAGATTAATTTCACAGATTTTTTTGCCTTTTTCTTTGTCGGAAGATACAAAGCTCAAGAAATGACAGTAGCAAGATAATA
AAAGCAACAATGCAAGCAGTTTTATTTTTTGTTCCTGTGGGCTGCTTTTCAGGGTATTATTATTAAATCCACATCCACCA
CATACACTCCACTCTACAACATCATACTATTAATCTTAATAAACTTCATTATTTGTCTCACTCTCTTTTTCTCATACCCT
AACAATATTATAGCATGCACATAAACATAGAAATTTGAAACTCGGTATGAATATGACCAT
>M00285:128:000000000-BF978:1:2119:18125:7833_1:N:0:46
TTGAAACACACAGTGAAATGTATCTTTTGCGTAGAGTGTTCTGGGGGCAGCCTGCAAGTGTTGCCACACTTCTGGCGCCA
ACGTAGCATGCCCACAACTTCCTAACCCGTACGTCTCCCCACATCCCCATCAACTCCCCCCTGATTCTACCACTCGTCTA
CACACAATGGGAAATTTACAATGGGCATTTAACCCATCATGCCACATATCTTGGGATGTTGGAGGAAATCGTAGCACTCG
AAGGAAACCCATGCAATTCCAGCGGGAATGTGCAAATTCCACATAGACAGCACCTGAGGT
>M00285:128:000000000-BF978:1:2119:13283:7836_1:N:0:46
GTTGCAATTGTATTGGAACGATCTGACCCCAATTTGCTCTGGCCTGTATGTCACTCACTTTCCATAGAATGTGGGACACA
AGGGTTGCAGTGATAAATTACCAGCATCTACACATTTCAAGAACAATTAAAAAAATATATAGTAAAGTAACTATGTAACT
TGTGAGAATATAAGAAAACAATTGATTATTAGCATTCTCCCTTCTGGCTGACATGTCCTATGTCCCACATGCTTGGTTAA
TTAGAACATAGAACAGTACAGCACAAGCTAATGATACCTAATTACACTAATCCCTTCTGC
>M00285:128:000000000-BF978:1:2119:22728:7837_1:N:0:46
ACCAGTCGACTCAGCACCATGAGATACATACATTACAATCGTTTTTAAAAAGTTCCTACATAGGTTTACTGTAGAAATTG
GTATATCACTGTAGTCTCCTTTGGAAACGCAGTTTCTGCCAAATGGGAAATCTTGTGATGTGCCTGCAATTAACCGGTCA
GGGTTAAGAGGTACAGTCAAATAAATGACACCAATCGACTCAGCACCGTGAAATACGTAGATTACCACGGCATATAACAT
GTTCCTACATAGGTTTGCGGTCGAAATTG
>M00285:128:000000000-BF978:1:2119:5632:7837_1:N:0:46
TAATTGATGAAACGTTGCTGAGAAATACAATGGAGCCTCATTATCAGCAGTTTTATTATCTGCCTTTTTTACATTTGCCA
CCATTCTCTCAGGATAAAGCCTCATGTGAGACAAGCCTTGATTGGATAAAATCATTGTGCTCTTGCATTTCATTTGCATT
TCTCTGTGATTAAATCAAAGTAGTCTTAGACCCAGGCCTTTAGTCTTGCATCCAGACCTGTTATTGCTTTGTATGTGAAG
GAGTAAAATTCAGGGGTCCTCATTCACATGGAGTAGCTGCTTATTCAAGCT
>M00285:128:000000000-BF978:1:2119:7123:7839_1:N:0:46
GCTCACCACCACCAATTTCTCAAAGAAATGTGCAGCAAGACCTGACAAATGGCAATTCTCTGAGGAAGCAGCATGTGCTA
TGGATAAAGGGGTGCTGCAGGATCTACTGTACTTATATTTTCTAAGACCTTTGATAAAATATTATATCGAGGGGGCTGGT
GCAGGAGGTAACATACTGGCATGGATAGAAGATGTATAGACTAAC
>M00285:128:000000000-BF978:1:2119:18866:7839_1:N:0:46
CAATCTCAGGCATTTACAACCATTTGCATAACAAATTTTCTTGACAAGGGAATTAACTAATCTTAGTTAAGGTTTCAGGT
CTGAGACCCTTCTAGTGAAGGAATTTGGACATGAAGCATTTAAAGCTGTTCCTCTTTCCATAGGAAATGCTAAGTAATTC
CAGCAGTTTACTTTTATTTCAAATTTCCAGTAACTGTGGGTTTTAGATTTCTTGATTACCAAATCATCTTCATTCTGCTT
GGCCAAAGGGTAGCTTCTTTATGCAGCTTTCATTATAACTTCACAGCATTTGACACAATG
>M00285:128:000000000-BF978:1:2119:26774:7841_1:N:0:46
AGATGCATAGTGCAGCGATTAAATTCAATTTCACTTGCACTTAAATGTAACCAATTAAATAAATTTCAAGTATTTCATTC
TCAAAAGGCAATTTCTCCTGAAAAGGTGAAATGATCATATTCTTGAGGACTATTTTTCAACATCCTTTCATCA
>M00285:128:000000000-BF978:1:2119:6582:7842_1:N:0:46
CCTATCCATGTAGCTGTCCAATAGTTTAATAAATGTCATTATTGTACCCATCTCAATCACTTCCTCACTCCATATATGCA
CCAGCCTCTGTGTGAAGAAGTTGTCC
>M00285:128:000000000-BF978:1:2119:12185:7842_1:N:0:46
NNNNNNNNNNNNNNNNNNNNNNNNNNNNNNNNNNN
>M00285:128:000000000-BF978:1:2119:27657:7843_1:N:0:46
CAGTTACACCAAGAGAACATGCAGACTCCACTCATTCAGCACCAGAGGCCAGAATTGAACCTGTGTGGCTGGAGCTGTGA
GGCAGCAGCACTAAAGATGCCTTTGTGAGCCCTTAATGGACGCTGTGTCATTACTAAGAACAATGTGATGACTATATGTG
TTTGGTGATACGGATTGATG
>M00285:128:000000000-BF978:1:2119:19726:7844_1:N:0:46
GAGGGAGAAGGCAGGTGAATGGAGTTGAAAGCAAAATCGGCCATGATTGAATGACAGAGACGACTCGTTGGGCTGAATGG
CCTAATTCTACACCTATATCTTATAATCTTATGTTCATTGATTGACTCCCAATAATCTTCATTCTCTCAGACACTCTCTG
TGCAAACTAATTTATTGATTGAGCAATCTACAGAGAATGTGATGAGACATCTTTTGAATAGTTTCAGCCATGGACAGCTC
ATCTCTCTGAAATGAAAATACTATAGTGGTAGAAAATCTAAAAGAAAGCAAAGAAATGTT
>M00285:128:000000000-BF978:1:2119:21312:7848_1:N:0:46
GAAGGTTGTGGAAGCCATAGTGAGTGTGCGGAGGAGGTTTACGAGGATGCTGCCTGGAATGAGGAGCATGCCTTATGAGA
GCAGGTTGAGGGAACTCGGCCTTTTCTCCTTGGAGAGACGGAGGATGAGGGGGGACCTGATAGAGGTGTATAAGATGAGA
GGTATTGAT
>M00285:128:000000000-BF978:1:2119:17134:7849_1:N:0:46
ACTTGACATATCCCACTGCAGTGTCCACCACATCACCAATTTTGGTGCTGTCCACAAACTCATGCCACCTACATTCTCAT
CCAGATTGTTAATCTGTACAGCAGACAGTGGACCCTGCAGCACATCACTGGTCACAGGCCTCCAATCTGAAAACCAGCTT
CCACTCCACCCTCTCACTCCTTGCACACAGCCAATTGTGTATCCCATTGGCTAGCTCACCCTGGACCCCAAAGAACTTGA
TAAAGTCCAGGTGGACAATGTCTGCTGCTCTGCCCTCGTAGATCGGAAGAGCACACTCTG
>M00285:128:000000000-BF978:1:2119:18757:7850_1:N:0:46
AAAACTCTATCGTTTATGACACGTAACCTACCCCCAACCAAGCCATGTTGACAGTCTGTAATAAGCCCATGCATTTTCAA
ATGGCAGTAAATCTTGTCCCTAGAAATCTTCTCCAATAATTTCCCTACCACTGATGGAAGGCTCACCGGCCTACACTTTC
CTGGTTTGTCCATGTTACCTTTCCCCAACAAAGGAACAACACTTACTTCTGGCACCTCGCCTCTGGCTAAAGAGAATCTC
TGTCAAGGCCCCCAGCCACCTCCTCCCTTACTTCCCTCAGTATCCTGGGACAGATCTCAT
>M00285:128:000000000-BF978:1:2119:23249:7851_1:N:0:46
AGGAGGGTTGTGAAAATCTTACACTTTTTATGAAGGATGGCCCCCTTTGGCCTTGGTTCCACTCATGCCTTGCTGATCAA
GCACTCATGTTATAAGAAGAGCTTAAGTAGCTCACAGAATATTGACCATGGTGCCCTACCTTTCTTCTTAAAAGGCATAA
ATTGGAACCATGCATCTTGATAAGGGCACGATTACCTTGTGGATCCCACATCTAAAAGTTTTGGAAGAAATATTTGCAAG
GGCTAAATTCCACAAACATGTATTCTTTGAATATTTTTAGGAAGAAAATTCATCCTGCCT
>M00285:128:000000000-BF978:1:2119:8424:7851_1:N:0:46
ATCAGTAGGCTAAAGCACATACCACCAGGCTCAAGGACAGCTTCTATCCCACTGTTACAAGACTATTGGACAGTTCCCTT
ATACCATGAAATGGACTCTTGACCTCACAATCTATCCTTTTATGACTTTGCATCTTGTTGTCTACCTGCACTGCATATCC
TCTGTAGCTGTGACACTTTACTCTGTATTCTGTTATTGTTTTTACCCTGTACTACCTCAATGCACTGTTTAATTAATTGA
TCTGCACGAATGGTAGGCAAAACAAGTTTTTCCCTGTACCTCAGTACAAGTGACAATAAT
>M00285:128:000000000-BF978:1:2119:17154:7852_1:N:0:46
GCTCTGTGGCCTATTAAGTCCTATTCCCACAAGTAAAATGGAATAACTGATGCATAATCAAATAGATTATGATGGTTTTT
TCCAAATACTCTGATCTTGCTGGTTGATGTGATCTGTTTTATTTGAGTAAGAACTCTCTCTGAATGGTGTTAGTCAAACT
TGCAATGCCCATCAGAGAATAAACCTGCCACATCGTAGATGTTACTGGGACTGAAGGACTAC
>M00285:128:000000000-BF978:1:2119:18197:7853_1:N:0:46
ACCCCAGCTAAAGATACCAAACCCTTCCCTCACCCAGAAATTATATGATCTAACTCACTGGTCACTCCCAACCTGACACT
TCCCTGACAACTGATTACCCCAAATTTAATACCACATTCCCGCCCTCCACACTCTCCACTTACCAATCACATGCTTTGCC
TAGCACTTCCCTCCACCTCACCAGAGTCGGAGATCACAGGAGCAGCCTCGAATACCTCCCCACACAATTACACCGGTAGT
CGACACGTTAGACA
>M00285:128:000000000-BF978:1:2119:18124:7853_1:N:0:46
CACGGCGCTCAGCCGGTCGCAGAATCCTGGGCGTTGCTTCTATCGTGGCCCGTGACTCAATCCCTGTAGGTCAGGTGCCC
GAGCTGGGAAAATGATCGGGGGAAGAAAGACTCCCTGTGGCCACCTCCTGCAGAACGGCCCGTTTACACCGAGAAGTGGG
CGAGGTCTCCTACAATAAAGGACCCCTGGCAACTTTATCATCATCGGCTGCCGTGCCTTCAAGTGATTACCCTCCGCTGT
GCGTTTACCCATCTCCCTCAGTGGTGGCACTGAAATGGAAGCCAGCGTTGTACACTCACG
>M00285:128:000000000-BF978:1:2119:5095:7853_1:N:0:46
CACCACCAGCCATCACTCTGCTGCCTCCAAGAGACACATCTCCAGCCCTCTTATGATTTGTGCAACATAAACACCAGCAA
AGACTAGTTGGACCATTAGCCTTCTACCATGTCCTATATGCAATATAATGCTTTCCAGGCATTGGAAATAGTTCGTGAAA
ATCAAAATACTGCAGATACTAGAAATCTGCAGCAAAAACAGAAATATAATTTTCTGTTTTGATTGGAAATATTTCAGTTT
TTGGGTGTCTTTCCATTTCTCAAAACTGCCTCCACAACTGCCCCATA
>M00285:128:000000000-BF978:1:2119:3062:7855_1:N:0:46
AAATACATTTTCTACTGAGTTTCCAAAATTCCTTGGCAATGGAATCAATTTTTAGAAGCAAACTATAATGAGCCGTAACT
ATATTTGTGTGTGTGTGTGTGTGTGTGTGTGTGTGTGTGTGTTTAGCACCAGTGATCAAGAATGAATTTCTACACTGTTA
TTTCACTAAAATATGTACATGAATCAAACAAAAGAAGATAATTCAAAAGTAAAATACAGTAAATGCTGGAAATCTGAAAT
AAAACAGAAAATGCAGGAACTGCTCAACAAGAGAGGC
>M00285:128:000000000-BF978:1:2119:8182:7855_1:N:0:46
GGCTTGAACAGCATCCCAGTGCTGAAATCATCGCACACTCCTAACGCCAAGACACACAATCCACATCTCCTTACGCAAGC
CAGACGGACACATTGGGAATTTTACGGTTGGTTATTGGTTAGCAATAAACCATTGCTGGAGATTGAGTTTGAGTTACCTC
ACAGAGTGCATTACGCGACCAAAGTTTGTGCTCAGCTGCACAACTATGACTGCCCTTTCAGGGAAATG
>M00285:128:000000000-BF978:1:2119:24387:7859_1:N:0:46
ACACAAGAATCTGGAGCAACACACCCAAAAAGCGCGGGAGGAACTCAGTCCTGATGAAGGGTCTCAACCCGAAACATTTA
TTGTATATTTCTCTCCATAGATGCTGCCTGACCTGCTGAGTTCCGCCAGCACTTTTTGTGTGTGTGGGACCAAAGAAGGG
TGGTCTAAGTGTTTATAGTGAATAAAGATCCAATGCAGTAAAATCAGTGCATTCTTTCAGCACATGAAGTTGTCAATCAA
CCATGTAGCAGCTACTCTTTGAGTGCACTGAAATGCTCCTTT
>M00285:128:000000000-BF978:1:2119:9934:7859_1:N:0:46
TGTTTCCAGTCAAACACTCAGCTGGCATGACCAACGTTTTGTGACATTTTATGGTTCTTTGCTTATAATATCATCCTTTA
ACAGCCCCCATTAATGCATGGACTGACAGTTCTCCACAATTTATCCCCACGACAACTCTGGCCTCACTGTCACAGCTTGG
TATTGGCATTGGTATATTATTGTCACATGTACCGAGGTACAGTGAAAAACATTTGCATGCCATCCATACAGCTCATTTCA
AAACATAAGTATTTTGAGGTAGTACAAGGGAAAAGTTACGGT
>M00285:128:000000000-BF978:1:2119:10567:7861_1:N:0:46
TCAAGCTGATGCAGTTTGATTTTTTGAAAAGATGATGCTCAGTATCAACCCTGCAATTTGAAGATTCATCCAGCAGTACT
GCAGCAAAATAAATTCTTTCAGTATTAAAGAACATAGACAATATTGAAAAAATGTTATCCAAAATGGAGAGAAATACTAT
TTTTCTGATGTAACTGTGGTTATTTTAGGAAAAGAGTAGGTTTATGCAATAACTACAGCACTTAAAAATTTAACAATTGA
GAAATAGGATACTGGCTGGATTAGAGGGTATTAGC
>M00285:128:000000000-BF978:1:2119:24963:7861_1:N:0:46
TTCTCCCCTCAACATTACTCCTTAAGGAAACCCAAGTCTAAAATTTCAAATAGCTCTGAGATTTCTTGCAAAAAACATTG
TTCATAGTTCATACAAAGAAAGAAAATCTTTCAGCAGAAAAGCTGTTTCTAGAGCAAGATACAAATGGATGGTATCAAGG
TACAAGGATGGTGGAAAAAGCAGAGTCTGGTAGCAGAAAGGATGATAAATGGGTAAAGCTGCAAACAATGATTTGGGGGA
ATGGATGTGCTTGCATTAACCAAAGGATGAAGGGCAGTGGGCAGTGCCAGCTTAACTA
>M00285:128:000000000-BF978:1:2119:3457:7862_1:N:0:46
CCTAACAGTCTGGGCAATTTTTAATGCATTTGGTGAGTCTGAGAAAGTCCGTTCCAGCTTGTATAGACCACGCCAGTAAT
TTCCTGCATCTGCTTCTACCTGATCTGGGTTGACCTCTGTAAACGGTCCTTCCATCCAACTATTATATTTGTTATTGAAC
TCTACTGTCATCTCATACAGCCTCAAATATGGTTGAAGGATCTCATTGGTTTGTTTACGCTGAGGATACTGAGATTCAGT
CCATCCAAATGCTTGTTCTTCTGCATTAATCTGATCAATCTAGCACAACAAAAAAAGTG
>M00285:128:000000000-BF978:1:2119:16267:7862_1:N:0:46
AGTTTGAAGAGGTACAGTGAAATCGATATTACCAACAGACTCAGCACACCAAAATACATGCATTGCAATTGTTTTTATTA
AGTTCCTACATAGGCGTAGAGTAGAAAGTGGCAAATCAATGTATTTTGCTTCTAAACGCTCTTTCTGCCAACTGGATTTT
CTTTTCATATAACTGTAATTAACTATTCAG
>M00285:128:000000000-BF978:1:2119:21000:7865_1:N:0:46
GACACTTAAGCTGCCTATTTTTGCATTTTTTTCCCAAGATTTCTGTTGCTCTCTGCCATACTTAACAACAGACAGCAGCA
AAAACATTGTGGAACTGTAGCTGAGATCTTCTGAGTTCTGTGCACGAAGAAAGGTTTGTCTGACCAGTTCGTCAAAATAA
TTGTTTTCCATGTCACCTGATGTCCTTTTCCATTGATAGGTTAGACCGCTGCAATGCAGGTTACATAAAATAGGTAGTTA
GGAATTAATATAGAACACTGT
>M00285:128:000000000-BF978:1:2119:9993:7866_1:N:0:46
TTGCATAAGAGGAAGATTAATGGATTGGTTGGACTGAAATGCTCAAATAAAGAGATGGCAATTGTTTTGGAAGAGCTCTA
GTTTATGGAAGCCAACTGTGGCAGCATTGGAATAGTAAAGTTCAGAGACAATAAAACATGGGTCAGGGGCTGAGACAAGA
GATAGGAAATATTCCTGAGGTTTACCATTTGCAGGAAAGC
>M00285:128:000000000-BF978:1:2119:18092:7869_1:N:0:46
TTGTGGGAGGGTGAAGGCGAATGCATCACAGCCTCTTTGTCTCGAACATTATCGACTGAATTTCCAAACAGCACAGACTT
GTCCCATATCATTAGTACAATTCTTTCTTTAACAATTCTCAGATTTAAACTATGGATCACCACTAGGCTTTCAGATTGGG
ATTTTATTAAGTGATGGTTGTGATGTGTCAGATGATATCAGCTTCATATTAAATCACTAAGCTGGCTGATACAGTCCCAT
TGGGTTATACGCAATTATTTCTTTATGTAGTAGTAGTAGACACTATTGAGTTTACAAAGC
>M00285:128:000000000-BF978:1:2119:6942:7869_1:N:0:46
GGCCCAGGGAATACCAGTCGGAGTATTAAAAGCTGGCAATAGCTTCTCCCCTAATTCAATTGCTTTCACTTTGAATAACT
GCAACAGGGAGAATATAATAAATGGGATTAGAATGCAAATAATGTCAATGAAGCATTTTTGAAGAAAGTACAAATAATGT
TTTGG
>M00285:128:000000000-BF978:1:2119:21453:7869_1:N:0:46
CTAGAGGGACAGTGGAGATTACTTTCTTCCCATTGTCATGGGTGGGGTTGGGGGATGGGTGCAAGAGGAAAACTAACTCA
TCTAAATTGTTGAGACACCTAATCTTGTCAGGCGCAAGGCTGTAAATGCTATCTGAGACGACAAAGCTGGAGGAAATCTG
ACTGGGTAAGAAAGTGTCTGTGTACATGTACTTCATCACCTCCCGAGTGCTTTCCAGATAATGCAATAGTATTGAACACG
TAGTCACTATTTTA
>M00285:128:000000000-BF978:1:2119:8580:7870_1:N:0:46
GTTTTTACCTGTACTACATCAATGCGCTCTGTACTAACTCAAAGTAACTGCACTGTGCGATGAACTGACCTGTATGATCA
GTATGCAAGACAAGCTTTTCACTGTACCTCAGTACAAGTGACAACAATAAACCAAAACCAATATCGATGCTGATGAAGGG
TTCCTGAGAGCAATTTCAGGTTCACAGATAGGTCAGGCAGGAAGGCTCGGTGGGAGTTCAATTGGTATTGGTGCCATCAG
GCTCCTGTATCTTCTACCTGATGGAAGAGGAGAGAAGAGAGAATGACCCGGGTGGGTGGG
>M00285:128:000000000-BF978:1:2119:23784:7871_1:N:0:46
CCATATGTCCTTAATGATTAAATTTGATCCAAGTGAAGGCTGCTCCTCTGATACTAGTAATACAGAAGTTCTTTATCTGT
ATTTTGATTTTTCTTTTTGAATCTAACCTACAGGTTTCAACATCAGGATTTTTCTGCAGCAAAGATAACTCTGGCCCAAT
ACCCACAGGAAAAGCAGCAACCAAACCAGCATTCACTATCCATGTGGATGAACC
>M00285:128:000000000-BF978:1:2119:16351:7874_1:N:0:46
CTCGTTGTACAGCACATGGATTCCATGCCAAACTGATTGCATAATGACACACACCTGAGCACCATCAGGGGCCTAGCATA
AGTACCTGGGTTTCTCTAGCTCCAGTTCCCAGACTGTTGGTCAACCATGACTATTCAGTTTGGTTCCTCGATGCTTAGAA
TGATCTACCTCAGTGCAGTCCTGTGTTCTCTTGTCCTG
>M00285:128:000000000-BF978:1:2119:26216:7874_1:N:0:46
TTTATAGAAATTAGTTCTAATTTGTTATGCAAGATGCATTATTGAGAAGGGCAGCATTTAATACTAGTTCCTTTGGGCCA
CCATACTGAACCAGTGCCATCCCTGTGTAGAAGCTATTAC
>M00285:128:000000000-BF978:1:2119:14564:7875_1:N:0:46
TTCAGTGTTAAAACTACTTTATTAGTAACTACATCCGATAATACGTAAAATAAGAATAAAAAGTTAGTAGATTAGTACAC
AATAGAATATTAGAATCTTAAACTATAACCCCAAAACTACTTGTCGTGTGTGTGCGTGTCGAATTCCTAAACTCCAAGTC
CAGGAATTAGTTCTTAAAGTCTTATTAACC
>M00285:128:000000000-BF978:1:2119:4420:7878_1:N:0:46
CCTAAAGGTGGACAAGTCCCCTGATCCTGATGGGATACATCTCAGGTACTCAAAAAAATAATAGATGCACCTTGGATAAT
TTACCAAAATACTCTGGGCAGGTCCCAGCAGATTAGAAGATGGCAAATGTCACGTCACTGTTTAAAAATTTCGAGAAGGT
GTTCAATAAGGTGCTGCATAAAAGAATCATCCATAAAATAAGGATGCATGTAGTTGTGGGTAATGTATTAGCATGCATGG
AGGATTGTTTAACCAATAGAAGGCAGAGAGTTGGGATAAATGGGTGTTTGTGGTTGGCA
>M00285:128:000000000-BF978:1:2119:8632:7879_1:N:0:46
AGTTATTGAGAGAAATTCTCTCTCTCTCTCTCTCTCTCTCTCTCTCTCAATCTCCCTCTCAATCTCCCTCAGCATACAAC
AAACTGCAGGGGGAACTCAGTGGGTCAGGCAGCATCTGTGGAGGCAAGGGGACAGTCGCCGTTTCAGGTTGAGACATTCC
AAGAACACACTACAACCGAGACCATCAGAGTGAGAAGAGTAAAATGGATTTACA
>M00285:128:000000000-BF978:1:2119:12994:7881_1:N:0:46
TCCCACATCCCACCATCTTAAATTCCTTCATATGCTTATCTAACAATCTCTTGAACTTGCCCAATGTATCAGCCTCTACC
ACCACCCCAGGCAGCGCATTCCATGCATCAATCACTCTCTGGGTTAAAAATCTCCCTCTGGCATCTCCCTTGAACAACCC
ACCCAATACCTAAAAGCCATATCCTCTTGTTTTGAGCATTGGCGCCCTGGGAAAGAGATGCTGGCAGTCCATTCTATCTA
TTCCCCTCAATATCTTGTATACCTCTATCATGTCTCCCCTCATCCTCTTCCTCTCCAAC
>M00285:128:000000000-BF978:1:2119:22153:7881_1:N:0:46
ATACAAAGTTGGGTGGCAGTGCGCCATGTGTAGAGGAAGTTAGGAGGATTCAAGGTGACTTGGATAAGTTGGGTGAGTGG
GCAGATACTTGGCAGATGAAGTTTAATGTGGATAAGTGTGAGGTTATCCACTTTGGTAGCAGGAACAGGAAGGCGGTTTA
TTATCTGAATGGTGTGGAGTTAGGTAAAAGGGAGGTACAAAGGGATCTAGGAGTCCTTGTTCATCAGTTGCTGAA
>M00285:128:000000000-BF978:1:2119:22252:7881_1:N:0:46
NNNNNNNNNNNNNNNNNNNNNNNNNNNNNNNNNNN
>M00285:128:000000000-BF978:1:2119:6631:7882_1:N:0:46
CTGAAATTAACTGCGCAGTACAGATACATATTCAGAAAGGAAGGCATACGATGCTTTCAGTTACGTTGTGTGCACGTTCC
CCGCGCGTGGGTTAAATTACTTCTTAAACTGCAGTAGAGCCCCGAGGCCACAAGCATTTGGATCAGGATCACGACAGCTA
AAGCTGGAATCTACGTGTATTCAGCTGAACCTGGAGA
>M00285:128:000000000-BF978:1:2119:28378:7883_1:N:0:46
GTCCTCATAATCTTAAACGTTTCTATCAGGTCACTCCTCATTCTCCTACGTCCCAAGGAATAAAGACCTAGCCTGACCGA
CATCTCCCTATAACTCAAGACCTCTAGTCCTGGCAACATCTTCGTAAATCTTTTCTGCACTCTTTCCAGTTTAACGACGT
CTTTCTTATAACAGGGTGACCAAAACTGTACACAGCACTCCAAAGTGCAGCCTCACCAACAACTTATACAACTGCAACAT
AATGTCCCAGCTCCTACACTCAGTGTCCTG
>M00285:128:000000000-BF978:1:2119:19179:7885_1:N:0:46
TTTCTATCCCACTGTGATAAGACTATTGAATGGTTCCCTTACACAGTGAGATGGACTCTGACCTCACGATCTTGTTGTGA
CCTTGCACCTTATTGTCTACCTGCACTGCCCTTCCTCTGTATCTGTGACACTTTACTCTGGACTGTTATTGTTTTCACCT
GTACTATCTCAATGCACTCTGTACTAATGCAATGTAACTGCACTGTGTAATGAATTGACCTGTATGATCGGTATGCAAGA
CATGTTTTTCACTGTACCTCGGTACAAGTGACAATAATAAACCAACCCCAATCATACAA
>M00285:128:000000000-BF978:1:2119:24651:7885_1:N:0:46
ATGCATGGGATCCATGGAGACTTGGCTGGTTAGATTCAGATTTGGCTTGGCCACAGAAGGCAGAGGGTGATAGTAGATGG
AGCGTATTCTGCCTGGTGTTCTGCAGGGATCTGTTCTGGGATCCCTGCTCTTTGTGATTTTTATAAATGGTT
>M00285:128:000000000-BF978:1:2119:26952:7889_1:N:0:46
AAAGAAAAATGGAGCTGCAAGTAAATGAATATTAAGCTTAAGTATACTGTTGGAACTGTCGTCAAGTACACTTGGTGCAT
ATTTAAGGTGTACATAACTAGACTTCGTAATTACTTCACTGTTTCAAAGAAATTTAGTTCTGTACATTGTTATACCCATC
ACTCC
>M00285:128:000000000-BF978:1:2119:28216:7889_1:N:0:46
TCTGATTCTGATTCTGATTTTTCTCCAAACTATCTGTTATTGCATAATATTAACATAAGAGTGTTCTGGGGGCAGCCAGC
AAGTGTCGTCAAACTTCCGGCACCAACATAGCAAACCTACAGCTTCCTAACCAGCACTTCTTTTGAATGTGGGAGGAAAC
CGGAGCACCCGGAGGAAACCGGAGCACCCAGAGGAAACCCACGCAATCATGGGGAGATCATACAAAC
>M00285:128:000000000-BF978:1:2119:9799:7891_1:N:0:46
NNNNNNNNNNNNNNNNNNNNNNNNNNNNNNNNNNN
>M00285:128:000000000-BF978:1:2119:22875:7891_1:N:0:46
CTCATCCTCCTTCTCTCCAAAGAGAAAAGCCTCAGCTCACTCAACCTATCCTCATAAGACGCGCTCTCCAATCCGGGCAG
CATCCTGGAACCTCGTAGGGCTCTGACACCCGGGCGTTTGTTGAGTCTCTACTGTTCTGTACAGGAGAGAGAGAGTTTCA
GGAAGCGACAGTGTGTCACGGCTGTGGGCTGGGCCCTC
>M00285:128:000000000-BF978:1:2119:11036:7893_1:N:0:46
CAGAGCTGGGCCGGGAATGCTTTTACATTTCTCCCATCCTTTAAGGCCACTAAGTTTACTAGAAAATTTGGTATACCATC
GCGTAACGTGAAAAAATGAAAAGTGTGTTTGGGTACAATGAGATAACATCCAATAATCTGGAAAATCTGTTTGCTAGCAC
TGTCAAAGTCCAAAAGGTGCCAAATAATTGGATGTAACTACATCAACAATCCAATTCCTTTCATCCCTGAGTATTCATCT
TTTGTTTTTAAATGCATCTGAGCACATCACTTCAGCTGTTCCAGTCAGATTAACTTCCCT
>M00285:128:000000000-BF978:1:2119:13020:7894_1:N:0:46
CTCCACTTGCTTTTCTAATTTCTTACTGTACCTGCAAATAGATGTTAGTGCATAATGCATGGGATACTCAGACCTCTGTA
CAACTACGTTTTGTAGTCTTTCTCCATTTAAACAATATTCTACCTTTCTTTGCACCAGAGTGG
>M00285:128:000000000-BF978:1:2119:15485:7895_1:N:0:46
TTTCTGCATTCCATAGAACCATAGAACAATACAGCACAAAACAGGCCCTTTAGCCCACTATGTTGTGCCATCCATCAAAC
CTCACACGATCTAACTCTTTCCTCCCACATATCCCTCTATCCCACATTCCTCCATATGCCTATCTAACAATCTCTAG
>M00285:128:000000000-BF978:1:2119:10723:7896_1:N:0:46
AACCCAGGTTGCTGGCATTGTAATAGCATTACACTAACTGCTACACTACCATGTTGTCCTTTGCATATCTAGTTGGGGTA
ATAAAATAAAAGAACATTGGAGCACCAGTCACCCAAGGTTGTGCCACATGTCAATGAGATTAGACTGATAGCAAGAGTGG
GA
>M00285:128:000000000-BF978:1:2119:28048:7898_1:N:0:46
CCTTAAGTTGACTTTCTCCACAGAGAGAATGGCACAATGCAATGATATGTACCGGACTCAGTGCATACACAAAAAAAATT
ATCAAAAAGCACAGTGGAATGTAAGAACAGAAAGAATAAGGAATAAATTTACATTAACCTTGAAACCAGGGGAATGCGGA
TAGATATATTATAGAAAGCACAAATAAGATTATGAATGTGATTTGCGGACCCATTGGATATAAGAAGATGGTCTAATTTT
GAATTAGGTAAAGTGTGATTTGAAGGACTTTGCAATTTTGACCACTTCACAGCCTCT
>M00285:128:000000000-BF978:1:2119:19785:7898_1:N:0:46
AGCCTTCTCTCTAACAAAAAATAGTTGGAATTGATAGCTCCAGGGCTATAATCATATTATAAGCATCCTATCTGGATGCA
TCATGGGTTGGTATGGCACTGCTTTGCCCAGGACCACAAGAAACTGCTGAGTTGTGGACACAGCCTAGCACATCATAGAA
ACCAGCCTTCCATCCCCTCTCGCTGCCTTGGTGAAGTGGCCAACATAATCAAAGACCCGACCTACCCGAATCATCTCTTT
TCCCCTCTCCCATCAGGCTGAAGATACAGAAGCCTGAGGGCACATACCACCTGGGTCA
>M00285:128:000000000-BF978:1:2119:12806:7899_1:N:0:46
CTCTGTCTCATCCCAGGAAAACATGGACTCCTTTTTGGACATGACGATCTTCTCCTCAGCCATCAAATAATCGAAGGGGA
AGATGAACCGCCAGTTGAAGTTGCCTTCGCCAGTCAATGAGTGAGAGTGCACGTCAGTGTCCTGCTTATCTTCCTGCTGC
CCTTTTAGCCAGCTATAAGAGACAGCCAGCATCATAACAGTTAATACCACAAAGACTTAAACTAGTCAAGAGAAATCCAG
ACTAAAACTGTATTTTACAGTATAAAACTGTCGCTATATTTTAGATCTTGGATTTCTAGT
>M00285:128:000000000-BF978:1:2119:14731:7903_1:N:0:46
CAAGGATAAGAAATAGTCCTAAATTCCTTTGCACAGATTAGCTGAAGGAAATGTTGAGGATTCCAGGGTTCCAGGGTGGG
GATTCCAGTTTACAGATCCGAAGCTTGCATTACCCTCGGTGTGTATTTGCTTCCATGCAATAGTATTTGTAGTGGGTACC
AGAAAGTGCTTGGACATGAAAACCGCGAGGTCTAAACCGGGCATGTGGCACCCTGCTATGGATTGCCATCTGTATAAC
>M00285:128:000000000-BF978:1:2119:9466:7906_1:N:0:46
GGCTAAAAAAGCGTAATAAGAGCTACATCCATTGATTTGCCACTTTCTACAGAAAACGCATGGAGTATCTACAGGAAAAC
AATTGTAGTGTATGTATTTCATCGTGCTGAGTCGTTTGGTAACAGTTATTTAAGTGTACTTCTAACCCCAATAACGGTAT
TCACTGATATAGCAATTGATTGCCTATTTGGCTAAAACAGCGTTTTAGAAGCTAAAACTATTGATTTGCCACTTTCTACA
TACAACTCGGAGTATCTACAGGAAAACAATTGAAGTGTATGTATTTCACGGTGCTGAGTC
>M00285:128:000000000-BF978:1:2119:25334:7906_1:N:0:46
CCCTCTGACATCTCCCCTAAACTTTCCACCCAATATCTTAAAGCCATGCCCTCTCGTCTTGTGCATCTGCGCTCTGGGAA
AGAGGCGCTGGCTGTCAACTCTAACTATTCCTCTCAATATCTTATACACCTCTATCAAGTCCCCTCTCATCCTCCACCTC
TCCAACGAGTAAAGCCCTAGCACCTT
>M00285:128:000000000-BF978:1:2119:22955:7907_1:N:0:46
CCCTTGCATTTTATTTGTCTATCTGCACTTTCAGTGTAACTGCAACATTATAGTCTGCATTCTGCTTTTCTTTTTACAGT
GTAATTATGTATTGTATTATCTGTCTGGACGGCATGCAAAACAAAACATTTTCACTGTATCTCAGTGCACGTTACAATAA
TAAACTAGCACGAACACCAGCTGATATGACACCGATTCTTCCATACAGAACTGCCTACATGATGTTCACCTTAAATCCAA
CAGAGAATTTATTAGTTTAAAAGTCACAGTGGTTAGTTGAGCTGAATAGCATGTGAAGG
>M00285:128:000000000-BF978:1:2119:24084:7907_1:N:0:46
GAATCATGTAGCTCTTTTATATTTGTTTGTTTTCCAATTTTCAGTTTGTTAAATAGCATTTACTTTAATAGACTTAATTC
TTCCATGTTAATTTAGTTGCATCAATAGTCCAATTGTGCAAAGGAAAGTAGTCCCATTGATTGTATGGAAAGTATAGCCT
AGTGAAAAGGGTAGATGAGGAAGCCTAAACATTTTACCTACATATCCTACAATTGAAACATTTGTATCCCTTTTGCTTTG
TTTCAATTAGTGCATCCCATTCTGGCCTGCC
>M00285:128:000000000-BF978:1:2119:26009:7907_1:N:0:46
TATGCTAACCGCTACACCTTGAGCCTTGTCATTGATTGGTCAATGATTGATAATGATTGGATCTTCCGTTGACTTGAGAG
GTGCATAAGGCTCCAGTCACTTGTTCATGTACCTTGCTGTTTCTTCTTATATGCCCCCAGTCACAATCTTCCTCTGGGTG
GCTGGCTCCCACTTGATCAATAAATTCCAGTGCAGACACTGGACAAGAACAAGCAGCCCGGTGCAGTTCCAGAATGGCTT
TAACAGCCCGTGAGGTAATGCCTTCAGTCTCAACCACTGACAAAGTCAGTCCCCCATAGC
>M00285:128:000000000-BF978:1:2119:3072:7908_1:N:0:46
TGTTTATTTTAGATTTCCAGCATCTGTGGTCTACAGTGATATGACAGTTAGTCAAATTAACGGTTACTAGACTTACCAGA
GTGACGTGTTCGTGCCACATCTGTCGTAGTATTTAGGGTTCCTGTATTCTTGCCTGTGTGGAATGTGAGTTGAGCTTCGT
CCATTCCACTGCGG
>M00285:128:000000000-BF978:1:2119:23184:7908_1:N:0:46
TCCCTCTGACATCTCCCCTATACTTTCCACCAATTATCTTAAAGGCAAGCCCTCTCGTCTTGAGCATCTGCGCTCTGGGA
AAGAGGTGCTGACTATTAACTCTATCTATTCCTCTCTATATCTTAAACACCTCAATCAAGTCCCCTCTCATCCTCCTCCT
CTCCAATGAGTAGAGCCCTAGCACCTTAAGCCTCTCTCTATATTCCATACCCTCCAATCCAGGCATCATCCTGGTAAAAC
GCCTCTGCACCCTCTCCAACGCCTCCACATCCTT
>M00285:128:000000000-BF978:1:2119:19942:7908_1:N:0:46
GGAAAACACAATCAAATACTTAAAGATCAACTTCAGCAAAAACAAACTAAATCATCTGTGGTTAAATACTTCCAGCTGTT
ACACAGCAGTATCTTGACAGTTGAAGTTCAACTAGTTGCATCTGTAAGCTTCAATGGACTTAATAAGAGTCTTTGGCAAT
TCAGTTTTGTTTTGTTTCGAAAAAGAAAATGCACTTACAACACTGTAAGACATATTGAAAGTACATCTTCCTTCTTTTCT
GTGGCTTTCA
>M00285:128:000000000-BF978:1:2119:26336:7908_1:N:0:46
CTTCGGAGAAGTTAAGTGTTTTCTTTTCTCTTTTTTTATTAGATCTTAAGTGTAAGGTTTAGTTTTTATTAGGGGTATAA
TTAACTATGGTTAATGTGTTTGTTTAAGGCACTTTAGGAAGGGTTGAAAAAGTTTCTAAGTGCTTGAGTGGGGCTGGTCT
GCGCAGGCGCGGTGTGGGC
>M00285:128:000000000-BF978:1:2119:26681:7908_1:N:0:46
CTGTGCTCATTTCTGGTCACCTCACCACAGGAAGGATGTGGAAGCCATGGAAAAGGTGCATAGGAGCTTTACAAGGATGC
TGCCTGGATTGGGGAGCATGCCTTATGAAAACAAGTTGAGTGAACTCGACCTTTTCTCCTCGGAGCAACAGAGGATGAGA
GGTGACCTGACAGAGGTGTATAAGATGATGAGGGGCATTGATCGTGTGGATAGTCAGAGGCTTTTCCCCAGGGCTAAAAT
GGTTGCCACAAGAGGACACAGGTTTAAGGTGCTGGGGAGTAGGTACAGAGGAGATGTC
>M00285:128:000000000-BF978:1:2119:15025:7908_1:N:0:46
GATGGGATTAGTTTAAATTGGCATCACAGTTAGCACAGACGTGATAGGCTGATGATCCTGTTCCTGTGCTGTACTGTTCT
ATGTTCTATCTGTGAAAAGAAAGACAGTCAAAGCTTCAGGTTTGAGAGC
>M00285:128:000000000-BF978:1:2119:10011:7909_1:N:0:46
ATATGTCATCGAGGTTGGGGGTCATGAGCAGACTTTCACAGTGGACCGCCTGAAGCCGGCGCATCTGGACATTGCACACC
CGGTCAGGGTGCCTTCGCCACACCGGTGGGGCAGGCCTCTCAAGGTGGGCGATTGGGTTGATGGCCCCGCACCTCTGTTG
GGCGTTTCTGGAGGGGGGGTGGTGTAGCGACTCACGATAT
>M00285:128:000000000-BF978:1:2119:18517:7909_1:N:0:46
GAGGGTGATGGATGGTTAGCCGTCGGGTACATTCAAGGTCAACAGGCCTTTTGACACCGAGGGAGTCAGCTGTGCTGGGA
TCAGGAGATGGAGCGGGCTTGACGTACTGAAGCAGCTG
>M00285:128:000000000-BF978:1:2119:22064:7909_1:N:0:46
CACCACTGTCCCATCCCTCAACACCGTCCCATCAGCCAACACCACCCCATCAACGAACACATTCCCATCATCCAATACTA
ACTCATCACGCAACACTGATCCACCTCCCAACACTGTCCCGACATCCAATACTGTACCATCACCCAACACTGCCCAGTCA
CCCAACACTGTGCCATCACCCAATACTATCCCATCACACAACACTGACCAACCACCCAACACCGTCCCACCCACCAACAC
TGACCCATCACCCAACACTATCCCACCAACCAACACTCACCCATCTCCAAATCCCACTGC
>M00285:128:000000000-BF978:1:2119:19095:7909_1:N:0:46
CAGCTCCTTGATGGAGAAATCCCGAGTCTCAGTAGTCTCGGAGGGACCACAAGCACTTCCCCCTGTTGAGGCCTCAACCT
GACTCCCCTGGCCTCAGTAGTGGACCTGGGACTGCATGGTGATGCGCTGAGCCTGCAGGGGTTCAGGTGGATATGCGGAA
GGGTGGGCTCGAGGGAGCCCCTTTTTGTCGAGCACTCCCTCATCTTCCTCGGCTAACCAGATGTCCCCATTCCCCAGCCA
TGCATCTATCTTGTCCCCCTGCTGGACCAAGGCTCGAACTTTAAAAGGGTCTGGCTGCC
>M00285:128:000000000-BF978:1:2119:4326:7910_1:N:0:46
TAATTCATGAAAATATTGTTGGCTGTCAAAGGAACACATTTATATACAGCTTTCATGACCTAAAGATGTCCAAAAGTGTT
CTATAGGCAATGAAGTATTTTATTAGATTGTAATCACCATCATAATGTGGGTTAAAGCTGGTACCAGTAAATGATTTGTT
CATTC
>M00285:128:000000000-BF978:1:2119:4778:7912_1:N:0:46
AGCTATCAGGGATGCTAAGAGGCAATACCAACTCAAAATAGAGTCTCTGACCAGCCGTCAGTTATGGCAGGGCTTACATG
GCATAATAGGCTACAAGACGAAGTCGGGCTGCATAGCTAACAACAGCGCATCCTTTCCTGATGTACTTAACGCATTCTAT
GTGCGTTTTGAACAGAAGGGTAGTGAATTGTCACCATCCACCCTGACAGTAACCAATGAAGCTGAACCCGTGATCACTGT
GGAGGATGTAAGATCAGTCTTCCGGAGAGTGAACATAAGGAAAGCACCTGGCCCGGATGG
>M00285:128:000000000-BF978:1:2119:7536:7913_1:N:0:46
GAACAGCACATCATCTTGTCTTGGCACAGTGCAACCCTTAGGACACAATATTAAATTTCAAACTGTAAACCTTTCCTATT
TGTTTAAGACTAGCCAGTTGTGACACAAGATCATTAATTCTGTGTTTTGCAGTTTGTCTTTTTAAAAAAAAATTCTTAAG
CCTTGATGATTGCTGCCAGTTAATGATTGATTAATTGCAGACCACATGGAAGTTGTTTGCTGTTCAATCTTTAGT
>M00285:128:000000000-BF978:1:2119:16474:7914_1:N:0:46
TGTCCAGGTCCGGTTGCCTCATTATAGGAAGGATGTGGAGGCGTTGGAGAGGGTGCAGAGGAGATTTACAGGATGCTGCC
TGGTTTAGAGAGTATGCATTATGAGGAGAGACTAAGGGAGCTAGTGCTTTACTCTTTGGCGAGAAGGAGGATGAGGTGAG
ACATGATAGAGTTGTACAAAATATTAATAGGAATAGATAGAGTGGACAGCCAGCACCTCTTCCCCAGGGCACGAATGCTC
AATACAAGAGGGCACGGCTTTCAAGAAATGGGAT
>M00285:128:000000000-BF978:1:2119:26039:7915_1:N:0:46
GGCCACAAAACCATCAATTCCGTCATCCAGATCATTAATATATAATGTGAAAAGTAGCAGACTCAACGCCGACCTCTGAG
AAACAACACTAGTCACTGGCAGCCAACCAGAATAGGCCCCCTTTATTCCCACTCTTTGCCTTTTGCCAGTCAGCCAATCT
TTTTTCCATACTAGTACATTTCCTGTAATACCATGGCCTCTGAAGATCCAAGTAAGCAACATTCACTGGCTCTCCTTTGA
ATATCCTGCCTGACTTCTGGTTGATGGACCATGAATCCAGTGGACTGCTTCATTCTGGA
>M00285:128:000000000-BF978:1:2119:10928:7916_1:N:0:46
GCATCATTATTTTCAGCCAGAACTGACCACTAGTGCAACCTGTCCCAGGTAAAGCCAATGTTATGCATGATTTTCACATA
AAACAGACGTGTTTGGTTTCAAGGCTACTGACCCTGAGTGAATGGAGGAAAATCATAGAGGG
>M00285:128:000000000-BF978:1:2119:8955:7919_1:N:0:46
GATCTACACTCTTTCCCTACACGACGCTCTTCCCTCCAGATCTACACATTTTCCCTCTACGACCCTCTCACAAAACGAAC
TCCAGTCCCTCCTTAGCAGCTGCGATCCGACCGTTAAACACAACTGCAGTTGCACCAGCAGTTCCTAATATTCTATGCCA
ATAAGTTCCATAAGTCACTGCTTGAGCTCCTAAATTACCAGCTATTGGACCATTCCACATTTGTCCATGATTTGTTAGCG
TATTTGAAATTTCATAATTTACAGGACTTGAAGAGGTAATCGTTACCAATAAATTTCCTG
>M00285:128:000000000-BF978:1:2119:9768:7920_1:N:0:46
GGCAGGGAATTCAAGGATTATTGAACGTCACCTGGTTGCCAAGCATAATAAATCTATGTTCTTGCCCTTTGCAGCAACAA
AGACAGTTTCTGTTTCTTCACCCTGACTTGATCCTTGACGAGCTTGAATATTGCTATCAAATCAGCAAAGTCCAGTGTCA
TATCGAGGTCTAGTACCCTTTCACTATTTAGAAAGTCCTAGTTCACTTGAGCTTTTAAAAAAAATTGTTTTCTCGATCTG
CCACTTCAAAGACCTATGTGCATGCACACCCAGCTCTTCTTATTCCCGCAGCTCCTTTAT
>M00285:128:000000000-BF978:1:2119:19757:7920_1:N:0:46
TTCACAGTATGTGGTTGTTGCTGGTAATGACAGCATTTATTGTCCATCCCCAGTTCTCCAATTAAGATTGGTGACTTTGC
CGTCACATATAGGCTGACTGGGTGAGATGGCAGATTCACTTTACTAAAAGACAGTTGGGTTTTACTGCA
>M00285:128:000000000-BF978:1:2119:20169:7921_1:N:0:46
TAACTCTCCTCTCTGCAACTGGATACTGGATTTTCTAACTTGCAGGCCGCAGTCAGTCAAAATTGATGAAAACACCTCAA
GCACCATCACACTGAGCACTGGCTCCCCACAGGGTTGTGTGCTCAGTCCGCTCCTGTTCACCTTGTTGACTCACGACTGT
GAGGCCAGATCGAGCTCCAACCGCATTGTTAAATTTGCCGATGACACGACAGTGGTGGGTCTTGTCACGAATGACGATGA
GTCAGACTACAGAGAGGATGTGAAACAACTAGCCGTGTGATGCCA
>M00285:128:000000000-BF978:1:2119:11102:7922_1:N:0:46
ACAGCACTTCAAATGTTTTGTAAAATGAATCATATGATCTATCACCTCTACTGCAGTGATTTTACTTCTTTTATTACCAA
TAAAAATCATGTTTCATTTTCAGACAGATGAAAATTTAAACCACATTAAGTGCAAGTTGTAGCCACTTGGTTCTGTTGGA
CTAATGGATTCTAGCTGACAGTGAGCAAGAAATCAGTTTCATTTCATCACTGGCAAAAAATAATTCTGCCCTGTAATTCG
TTGCAGTGACTTTAATGACTTCAACATCATTTCTGTATCTCTACGAATTACCTGTAATT
>M00285:128:000000000-BF978:1:2119:14145:7923_1:N:0:46
TCAGCCCTTCTCAGTCTCTCTCAGCACTCCCTATCTCCTCTTTATACTGGCTATCTCCTTACTCCACCCTCAGTCCTGAT
GCAGGATGCTGACCCCAAATGTCAACAA
>M00285:128:000000000-BF978:1:2119:16730:7923_1:N:0:46
CTCATCTTTCCCTGTCAACATTACTGCGAATTCCTTCCTCCCTCACGTATTGGTCCCTTTTTCCCTGACAGGTTGCCATG
CTATTCTTTGCAACAACTCCACGTGTGTAAGCCTGCATTTCTGAAGCACTTTCTATGAACCAGGGATGTCCCATACTACT
TACAGCCAATGGATTAGCTTTGAAGTGCAGTCAAT
>M00285:128:000000000-BF978:1:2119:22664:7924_1:N:0:46
GTCAATGGGAAATGGAGTTGGTGGTTTGCAGAGGGCAGGGAATTCGGTGGTGGTGGCATAGTGTTTGATTCCTTGATGCC
TTGAATTGGGGTTGTGTTGGGGGTACCAATGGTGGTGGTGGAAGTACTCTGAATTTTCTGCATTATGTTTGTCAGGGATT
TTTAAACCCAGCCACTGCATTAGCACATAAATTCTCAAGTATCTAAGCCAACTGTGTTGGACAGTCAATGTTACATAGTA
TTGTGTGGGACATACTACACAGAAACAGAT
>M00285:128:000000000-BF978:1:2119:19113:7924_1:N:0:46
GTACAAGGATAGGAAAGATTTAGGGGGAAATGGGCCAAATGCGAGCAAATGGAGCAAGCTTAGAATGACATCTTGGTCGG
CATGGACAAGTTGGGCCGAAGGGCCTGTCTCCATGCTGTATGACTCTGTAACAATAACCCATGTTAGTGAGAACCCGATG
CAGTGAAAGAATCTTTTTTCTGGTAGAATGAAGAAAGTCCGTTTTTAATACAACTCATTCATTAAAGTTACTGGAATGAC
AGAAGTAGTTTTGACCTCT
>M00285:128:000000000-BF978:1:2119:19094:7924_1:N:0:46
ATTTCACACATAAAAGATACATTCATCCCACAAGTAAGAGATGAGTAAAGAAGGAATTCTGGACTCAGCTGTGTACAATT
ACCCATAAGTGCTTCCAGATGAACCATGCTGAACCATGCTAGTTCAACCCAACTTTGGGGGTAAGGTGATAATTGCGCAA
AACTTACAGGA
>M00285:128:000000000-BF978:1:2119:18630:7924_1:N:0:46
TGTATAGTATTGGTCTGTAGCAGGCAACAGAAGGAATGATTAAATAACAAAAGAAATAATGCTGCAAAACAAAAGGTGGT
GCTTATGGGACTAAAAGAAAACAAAAATAGGCTCGGAGGAATTATAAAAGACTGCAGCAGAATCATTACCAACATGTGCT
ATTGAAAAAAAATGGGATCTTACCATCTGCAATAGTTGAACTCAGTATTGTATTCAGAAGTCTATAAAGTGCTCACTCAA
AGGATGAGTGTTGTTCTGTTAACTTCTACTGAGTGCCATAGGCTGAGAGAGGAGAGGCC
>M00285:128:000000000-BF978:1:2119:14387:7925_1:N:0:46
GATCTACACTCTTTCCCTACACGACGCTCTTCCGATCTCGTCTACACGTATTCCCTCCACGGCTCGATTCCGAACAAAAC
TTCACGAGTGCCCTCCACGGCGCCCTTGCCAACTACACCGAAACTACGTCGTTCAGGGCACGGGACACGAGGGAACGCGC
AGGAAAGCAGCGAGCAGAACGGTGGAGAACGAAACGGTAGACATAAGAATAAGCTGGACCAGAAGACGATACGTGGCAGT
GGGATAAGAAGGGGACCGTTGCAGACATAGCAACAAAGGCAGCCGATAACGACAGACGTG
>M00285:128:000000000-BF978:1:2119:4629:7925_1:N:0:46
CCAAAGTTATGTACAATATGACTTCCTGGCTCATATACTCAGTGTCCCAACCGATGAAGGCAAGTATGCAAATGCCTTCT
TTACCATCCTATCTATCTATATGACCATTTTCAGGGAGCTATGGACTGGGACCGAAGACCCCTCTGTATATCAGTCCT
>M00285:128:000000000-BF978:1:2119:12874:7926_1:N:0:46
CCTGTTAATACTCCATGAGTTTTGTGAAGAAACAGGCAAATCAATGGATTAGCTTATAAAACGCTGCTTTAGCCTAATAA
AAAAATTGGTGATATATCAAGATTACCTTTTCCCGGGTAAGAGGTACAGTTAAATAAATGTTAGCAAACGACTCAACAGC
A
>M00285:128:000000000-BF978:1:2119:18976:7926_1:N:0:46
TTACAATCACATTGAAACTAATGAGAGAAAATCACAATGCAGTCAATAAGAATTGCTATGCAGATGATGATGCCCAGGAG
CATGTCATTTGATCATCCCAAAGAACAGTCCATTCACCTTTGGATTTTTGAATTTTTCTATTTATTTAAATAGTACGAAA
AATAA
>M00285:128:000000000-BF978:1:2119:14975:7927_1:N:0:46
GATCTGGGAGAGTAACAGATGCGATGATAAAATAGTTTTGTCTTCATAGTATAGGATGCAGGGTCATTTGGCACTAATGT
AGGAATGAGTGTATTGTTGAAATATTTCAGAACAAAAATTAACATAATTTATCTGGGGTTCGCGTATCAATAGAAGCAAT
TTTTGGAATTGGTGTTTATTGAAGTCTAGCAATTTAATTGAACTTTAATGATCCTATTACTCTACATGAAGCAGCATGTT
ATTCTCCAAATGTCTTGCCCTCCTTCAACAAAATGCCACTAAAATACAAACTGGCCATTC
>M00285:128:000000000-BF978:1:2119:20290:7927_1:N:0:46
CTTTGTCTTTCTAATGACCATCTGATATTTTTGCCCCTAATGTAAGGTTTTCATCTTTTTAAATTGCCAACTTAATTTGG
ATCCTCAGCTAAAAAATTGTTTTGCCTTTTATTAAGCAATATCAACAAAACAAATTAAAAGGAGAAAGGTTTTAAACATC
CCTTCGCCACAGGCTGTGCCTCTCAAATTCAGCCGTGTGTGCTAGAGTACAGGATGTTACTTGGTGTTAGA
>M00285:128:000000000-BF978:1:2119:19830:7928_1:N:0:46
AAGCAAAATACATTGATTTGCCTGTTTTATAAGTATCTCATTGAGTATCTACTGGAAAATTGTTGTAGTGTATGTATTTC
ATGGTGCTGAGTCGTTTGGTAACAGTTATTTATCTGCACC
>M00285:128:000000000-BF978:1:2119:26239:7929_1:N:0:46
TAGCAACAGAGCCTCTGGGGTTACCTCCAACAGGAAAGTTCAGGCTGCTTGCCCTATGGGTCTGGTTCGGTCATCTTTCA
ATCGCTATGAAACTGATTGTGAGCAATTATTCTAGGCTTCAGAGAACTTATAGTGGAATGTGAACTATAT
>M00285:128:000000000-BF978:1:2119:11397:7931_1:N:0:46
ATTTTTCTTTCAGAGTTTGCTTATATCTTTGCTTATGTCCATAGCTGTTTTCAGTTGAGAAAAATTTTGTCCTTGTGATA
GATCAAAAAATTGCACATTCCCGCCCTAATAAATCGGCGTTCGAGGAAATTTTTACAATCAATAGTTCTGAGCTAGATAT
TCTTTTTAGTAGTAAATAATATGAGAGTTACAGAATCTGCT
>M00285:128:000000000-BF978:1:2119:21924:7931_1:N:0:46
AACCAATTTGGGATGATGGTGGAAATAGTAGTGGGTTGGAGCACTTGTGTCATTACTTCAGAGCATTTAAAGAAAGGTTG
GTAGATATATCTGGAGGAGTGGAGTACCAGATGATGGAAGTTCTACTACTGTTATACAAAGCCTTGGTATGATCATACCT
GGAGTACTGTGATCTGGTCCCGGTACTACAATATTAGAAGGATATGGACTCACGTAA
>M00285:128:000000000-BF978:1:2119:19728:7932_1:N:0:46
TCCCCTCTCATCCTCCTCCTCTTCAACGAGTAGAGCCCTAGCACCTTAAGCCTCTCCTCATATTCCATACCCTCTAATCC
AGGCATCGTCCTGGTAAATCGCCTCTACACCCTCTCCAACGTCTCCACATCCTTCCTATAATGCGGCGACCAGAATAGAA
CACAATACTCTAAGTGCAGCTTAACTAGAGTTTTGTAAAGCAGCATCATCACCTCTCTGCTCATGAACTCAATCCCATGA
TTTATAAAAGCTGACATCTCCATGGGATGTTATAAAAGCTAACATTCCCATCCATGGACC
>M00285:128:000000000-BF978:1:2119:27695:7932_1:N:0:46
GCCAGATTCACTGTCCTGCCACCAGAACTAGGACCGCAGCACTGGAGTGCTTATTTATTGACCTGTGCTCCATTCCAGCG
ATGCTACCTACTGGCAACACGACGCTGTGAATTACGGTTCAAGTTGTGACAGCTGTCGGAGGGAACATAAGCACAGCCAG
ACTACAAATCCCAGGCCCACAAACCATGGGGCCAGCTCTTTGAGGTATTAATTCTGATAGGCTTGACAAAAGATGTGACC
TTTTGGTCACATCTAAGACAGAGGGTCAGGCATTCAAGCTTCAACACTCCCTTCCCCGTC
>M00285:128:000000000-BF978:1:2119:17636:7934_1:N:0:46
TAAGGAAATAGAAGCACCGGTAAGCTTTTCTTGGCAGTGGCGTCTATGTGGTTGGACTAGGACAGGCTGCTGGTGATGTT
CACTCCTGGGAACTTGAAGCTCTCAACCTCAGTGCCATTGATGTAGATAGAAGCATGTGCACTGCCCCCCTTCCCAAAGT
CAATGACCAGCCCTTTTGTTTTGATGACACTGAGAGAAAGGTTGTTGTCATTGATACCATGTTATTAAGATCTCTACCTT
CTCCCTATACTCCAGCTGACCTTTATTTAAGATATGGCCCACTACAGTGATATCATCTC
>M00285:128:000000000-BF978:1:2119:3784:7934_1:N:0:46
GCTCTTCCGATCTCCTGTTTTTGTCAACAGATATACCTGTGTAACTTTCCAGTGTTAGATGCCAAAGTTATTACTGCACA
AAACAGCTTGGCAAGAGGTACTAGTTCTAAAATTATTTAATGTTGCAGCAGGGGTGTTGTTTGGTTCCGCAGCCTCGATC
TATTACTCACTTCTTGATATTGCATGGCATGAATCAAACTGGCTGGAGGCAGCTTGCTTTGGCATTGGACCTTGGGAAGA
AGATGAGATGTTGAAAAGAAGGTTCATCTGACTGAATATGGCTACAAATGCTTTATGGGC
>M00285:128:000000000-BF978:1:2119:19538:7939_1:N:0:46
TAAGAGATGATCCAGGTGAATATGAGGGCAGGGTGGAAGTTGGTGGTGAAGGTGATGAAATTGATGAATTCTGCATGAGT
GCAGGAAGCAGCACCGATGCAGTCATCGATATAGCGGAGAAAGAGCTGCGGGTGTGTACTGGAAGAGGCTTGGAATAATG
ACTGCTCCATGGAGCCAACAAAAAAACAGGCAGAGCTAGGGACCATGCAAGTGTCCATGGCTATGCCTTTGATATATAGA
AAATGGGAGGAAT
>M00285:128:000000000-BF978:1:2119:24361:7940_1:N:0:46
ACAGACAAAGAAACATTATACATACTCTAGATAGAGACATGAATGATAGAGAAGTGGAGGGCTATGTGGGAGGGAAGGGT
TAGATAGATCTTAGAGCAGGATAAAATGTCTGCACAACATTGTGTGCCAAAGGGCCTGTACTGTGCTGTAATGTTCTATG
TTCTATATTCTTTAATAAACTATTGTCTGCTAATCAAAATCTTCAAGTACATTGGCAATGA
>M00285:128:000000000-BF978:1:2119:10956:7944_1:N:0:46
TAACTCCCCCTCCCACGGCACCACTGATCTGTCAGTCCTCGGCCTCCTCCTCTGCCAGGAGAATTCCAAGTGAAAATGGA
GGAACAGCACCTCATTTTCCATCTTGGAACCTTGCAGCCCGACGGCATGAACATTGAATTCTCCCACTTCTTTACGCAAT
CCC
>M00285:128:000000000-BF978:1:2119:27709:7945_1:N:0:46
GAAAGATTATTAAAGCTAATTTGGAATATGGCTCTGCCCATGATTGTGCTCAAGCTGAATTGCTGCTACTTTTCCTGCAT
ACACCATTAACAGTAAAGAGTGTTTCAATGTTCGTACATTTAAATAGTTTCTAGAAATGTAAAACATTTCCTTACACTTA
TAAAGGTTAAACATTGTGAGGAACGTAATTGGGAACAGCAATAATTATTAAGAATAAAAGGATTAAAAATAATATAGGGA
CTCAAAGCAAATTGTAGAAAAAGAGTT
>M00285:128:000000000-BF978:1:2119:7114:7945_1:N:0:46
AATGTAAATGCAGTTTAACCTTCACACAGAGACACACACTCCAATAGAATGAAGAGAGAGGCTTACACACTCACAGTCAG
GTGCAGGAGCTCACAAAGGGGTTAGCTGCTGCACACACTGACAATGGGAATCGTACACAGACTTGCGTGCACACATAAAC
AGAGAGAGGCAGGTCTGTTGTCAAAAGGATTTGGACAAAGAAAAGAGAAATAGTAACAATGACATGCAAGAGCAAGTGTC
>M00285:128:000000000-BF978:1:2119:8334:7945_1:N:0:46
TTGCAATGCCAATAACTTTAATGAAATTTGATGTTATCCATGGAAAAGAAGCCCTCTTGTTTGCCACTCTATCCATCACC
TTAAACATTCATTCCCTCCACCACTGGTGCATAGTGAATGCAATGTATACCGTCTACAAAATGCGCTGCAGTTACTTACC
CAGTCTACTCTATACAGCACCTCCCCAACCTGTGACAAGGGCAGCTAAAGCATGAGAACACCACCGCCTGCAGGTTCCCA
TCCAAGATACAGACTCTTCTAACTTGGAAAGACATTGCTGTTCCTTAAACATTGTTGGGC
>M00285:128:000000000-BF978:1:2119:19122:7945_1:N:0:46
GCAGGGGTGGGTTATAAGGTTATGGTTTAATGTTGGGGAGGGAAAATTCAGTGGAATGCATGTATTAGTTCGGAAAAGGA
AGAAAACTGGAGAGTTGGGGGAGTTGTTTGCCAAGGAATTTCATAAGACAGGACCTGGCTAAAGTAGACTGGGAGTAGCT
ACTTGCGGATACGTCTATGTGGGGCAAGTGAG
>M00285:128:000000000-BF978:1:2119:15751:7946_1:N:0:46
GATCTACACTCTTTCCCTACACGACGCTCTTCCGATCTCGACTACACGCTTTCCGTCCTCGGCTCGCTTCAGAACTAGAC
TACACGATTTCCGTCCACGGCGCGCTTCAAATCTAGCGCGCAAGCGCGCCCTGGAGGGGAAGGGAGGGGCGACGCAGTGC
AAATGGACGCGGAGAACGTGGGGGAAAACGTGTGAGCAGGGCTACGGAGGAGGGAGACGAGAGCATACGGCGAAGTAAGA
TGATGGTGGCAACGAGCGAACGTACCGAGGAGCGCATAGCAGTACACAACTGCGGTGTA
>M00285:128:000000000-BF978:1:2119:25865:7947_1:N:0:46
TATATCAAGCAACTGCAAGATTCCCAGGTCAGGGTGCAGTGCAGAGGGGAAAGGAGGTGGAGAGCATGGATGTTAGGAAT
GCAAACTGCCATGCTGACCAGACAACCCTTGGCACTGAACCCGCCAAATCAAGGTGCCAAAACCCAAATCTGGAA
>M00285:128:000000000-BF978:1:2119:19665:7947_1:N:0:46
GATCTACACTCTTTCCCTACACGACGCTCTTCCGATCTGGAATTCACTCTTTCCCTCCACTGCTCGAATCCAATCAAAAT
AACGCTCCTTCCATGTACTCAGAAATAAATAATCTGAGATATAAATCTTTGGGTAAGTATAACACTTACTGACGATACCT
TTGCAACAGCAATCATTAAATCATTATAATAATGTACTCCAGAAACTTTTTAGTGCCCTAGTGCTAAAGCTAGCTGCTCC
AGCCTGTTGAATATATGTGTAATGAACGTTGTATCATTTCTTTATACAGGATCTGACTCC
>M00285:128:000000000-BF978:1:2119:22862:7947_1:N:0:46
TCCAATTTTTATTTTCCAATTTATTTAGATTGCAAGACATGTTTCCTATTATTTTGGAAATATTACAACATTTTGACTTT
AGTGTGTTGCATTTAGAATTTGACCAGAAAATGATATAAGTAATTAGGTTTCATAAAAACAC
>M00285:128:000000000-BF978:1:2119:6354:7947_1:N:0:46
ACTAAAATAGAGGGCGATGGGTAAGCCTAGTAACTTCTAGGGTAGGGACATGTTCAGCTTTGTGAGCCGAAGGGTCTAAA
TTGTGTTGTAGTTTTTGTATGTTTCTATCTTGATCAGATAGCAAAGTGGGCCAAGGAGTGGCAAATGAATTTCAATACAG
ATAATTGTGAGGTGATGCATTTTGGAAAGTCAAACCAGCGTGAATACTATGAATGGTAGGGCACTAGGGAGTGTAATGG
>M00285:128:000000000-BF978:1:2119:2933:7948_1:N:0:46
CCTTTCAAAGGCCTTCTGAGAATCCAAGTAAATAACATCCACTGACTCTCCTTTGTCTAACTTGCTTGTTACCTCCTCAA
AGAATTCTATCAGGTTTGTCAGGCAAGGTCTCCCCTTTATAAGACCATGCTTACTTCACCATATTT
>M00285:128:000000000-BF978:1:2119:14288:7948_1:N:0:46
TGGGCGGTGCGGACTGGTTGGGCCGAAAGGGCCTGTTACCACGCTGTAAATAAAGTTTAAATTTAGAATACTACATTGTT
ACAGGTGCCTTCTTTTGGAAGAATGGGTGAATCAAAGGCCTTTCTGCCCTT
>M00285:128:000000000-BF978:1:2119:12311:7950_1:N:0:46
CTGGTCTGAAGCGGAGAACAAGGATTTCTGCTCCTTTCAGTGCTCGTTTTAAACCAAGTGCATGCAGTGTCAACTCGGAC
AAGAACAAATTCAAGTACAACATTGAAAGCACCTATAATGGGGATAAGTACCCAGCATATAGCGGCATGATAGCGTAGCG
GTTAGCACGACGCTGTTACAGCGCCAGTGGTCGTGGTTCGATTCCCGTCACTGTCTGTAAGGAGTTT
>M00285:128:000000000-BF978:1:2119:9477:7951_1:N:0:46
TATTTCTTCTTTGTGCACTAATTATTTAGTCTGTAATTTATAGTAATTTTATGTCTTGCACTGTACTGCTGCTGCAAAAC
AGCACTTTTCACGTCATATGTCAGTGATAATAAACCTGATTCTCATTATTTAGATTTAGGTTTAGATATCTTTATAAGTC
ACATGTACATCAAAACACACAGTGAAACCTTTTTGCATAGTGTCCTGGGGGCAGCCCACAAGTGTCGCCGCGCTTCCGTC
ACCAACATAGCATGCCCACAGCTTCCTAACCCGTACGTCCTTGGAATGTGGCAGGAAACC
>M00285:128:000000000-BF978:1:2119:22147:7952_1:N:0:46
TCAAAAGCCTTGCTAAAATCCATATATACTACATCTACCGATCTCCCTTCATCGACGTTCTTGGTCACTTCTTCAAAAAA
TTCTATAAGACTCGTTAGACAGGACCTGCCCTTGAAAAAACCATGCTGACTATTTCTAATCATGCTATACTTCTCCAAGT
GTTCATAAATCCTGCCTCTCAGGATCCTCTCCAGCAGTTTACCCACCACCGAGGTA
>M00285:128:000000000-BF978:1:2119:13640:7956_1:N:0:46
GAAATGTGCATGGTGACATGTGCTTCCTATTTTTATTTAACTAGAACATAAATGCCATGGCATGTACCTGTTGGGATTGC
ATTATATCCTAAACCACCCAGATTCCATTCATTATGCTCCACACCTCATTTTGCAAATATCTCTTTTTATTTTTACTTTT
AAAACTTATTCAAATCCTTTAAGTGTTTTCTCTTCACTGACCTCCACTACTCAATTTGAGGTGGAAGCAATAACCCATGC
TCCCCTTCAAATTTACAATACTAGGTTTTATTTACTATTGAGGACAGGTTTTAATCTTC
>M00285:128:000000000-BF978:1:2119:23785:7960_1:N:0:46
CACCAAAGATCCTGCTCTTCATATAACCCTGATACCTGGTAAAAACTGATTCCTAGGACACACTTCTCACCTGACTTCCA
GCTACAAACAAACCAAAGAATAAACAGAAATCAAACATTAACATTCAAGCAGTTCTGCAATAGAACTTTAAAAAAAAGCC
CAAATTTTGGGATGTTGAGGTTAAACTAAGGACATGAGGAGGAAATAATCAGAAGTGATTTTTAAAGGAAGCATTATGTT
AACAATCGCAGAGGGATGTTATTCCTCTTCTGCCTTCAAACCAGAAAAAATAGCAATGA
>M00285:128:000000000-BF978:1:2119:6668:7961_1:N:0:46
GACTGGCAGAAGACAAAGAGTGGGAATAAAGGGGGCCTTTTCTGGTTGGCTGCCTTAATATGGACTCCAACATCTTACCA
ACCACCAAAGTCAGGCTAACTGGCCTATAATTTCCTGTCTTTTGTCTCCCTCCTTTCTTAAGAGTGGAGCTACATTAGTT
ATAGCAACTAAACTCACTTCTGCCCTGACTCTCTCGAATTTCTGGCATGTTGCTGGTATCTTCCACACTGAAGACTGATG
CAAAATAATTATTCAGTTTGTCCACCATTTCTTTGTACCCTATTACTACTACTTCAGC
>M00285:128:000000000-BF978:1:2119:16124:7961_1:N:0:46
AACGCCCCTGCCATATCTAGTGTCTACCGAGTTCAACAATAGGACACCCTGTTAACATCCCCTATTGCTCTACTTCCAAC
ATCTATTTCACTGGTGATGCAATAAAACATCCAAAATAACACCATTCTGGATTAAAATTATTAAAATCCCAAAACAATTT
TTACTTCTCCATTCCTTCACAGTTGTTATTTGTGAGGATTTAGACTGACTGCCATAATACACTGGGTATTGCATTTCTG
>M00285:128:000000000-BF978:1:2119:15397:7961_1:N:0:46
AGAGGGATGTGGGCCAATGGGACTGGCTTATATGGCCTGTTTCCGTGCTCTGTGACCCTGTGACTATGACTCTAGCCTTC
TGTCCAAATGGGGATGAGGAGACATGGGGGAACCTGCTGGGATAGAGAGACTCCGTGACTCAGGTCCCTCTAGAGTTGGC
CCTTCAGCCCAACCGGTCTGTGCCGACTGAGACTCCCATTGAAGCTCGTTTGTCCGATATCCCTCCAAACTTCTCGGCAT
GTGGTCCCCTCTGCCAACGGCTGG
>M00285:128:000000000-BF978:1:2119:20925:7968_1:N:0:46
NNNNNNNNNNNNNNNNNNNNNNNNNNNNNNNNNNN
>M00285:128:000000000-BF978:1:2119:26426:7969_1:N:0:46
ACCAAACGACTCAGCAGCATGAAATACATACACTACAACTGTTGTCCTGTTGGTACTCCATGGGTTTTCTGAAGAAACCT
GCAAATCAATGGTTTTAGCTTAAAAAACGCTGTTTTATCCAAATAGGAAATCTGTTGCTATATCAGCGATTGACTTCTCA
GGGGTAAGATGTGCTGTCAAATAACTGTAACCAAACGACTTAGGACCATGAAGTACATACATTACAATTGTTTTCCAATA
AACACTCC
>M00285:128:000000000-BF978:1:2119:13566:7969_1:N:0:46
CTGACCTTTCAGCACCAATCTCCTGGATCAGGGGGTAGCTGCCTAAAATAGCCGGATTATGTGAGATCCAGGGAGCTTGG
AATTGTAATTGGTTTATTATTGTCACATGTACTGGGATACAGTGAAGAGCTTGGTTTGTGTGCCATCCAGACATCGTGCC
GTACGTAAGTACATCAGGGTAACAATAATAAAGGAATGCAGAATCTAGTGTTACAGTTACAGAGAAAGTGCAGAGCAGGT
ATATAAATAAATGGCCACGATGAGGTAAAATGGGAGACCAAGAGCTCACCTTTTAGCGT
>M00285:128:000000000-BF978:1:2119:9559:7969_1:N:0:46
CTCACACCATTGAGCATATGTGTAAGTCCATTTCCACTTCGGTCAATGCCCTTGGCCTTGTTCATATCAGAGTATCAGAA
CATTGTCAAAACTGGTGTGGACTTTCCACACAGTGCTGCTTTCATGCATTTCTAGCCCACTATTTTTTATCAGCGCTAAA
ACACACATTTTCTGCTTCATATTCTAGTTTCCATTTCACATTATCCTAAGTATAAAAATTGCCCTTA
>M00285:128:000000000-BF978:1:2119:16160:7970_1:N:0:46
ACCCGGATGGCAGTCTACACCCCACCACAGTCAGAGATGAAGCCTGCACTTAATGAGCTATACTCTGTGGTCAACAACCT
TGAGACAGGATACCCTAATGCCCTCTTCATCATTGCAGGGGACTTCAATCAGGCCAACCTCAAGAATGTGTTACCCAAAT
ACTATCAGCACTTCTGCTGCTCCACCAGGGGCACCAACACCCTTGACCACTGCTATACAACCATCAAAGTTGCCTTTCGA
GCCACCCCTCATCCTCATATGTGAAATCAGACCACTAGGCTGTGCTCCTCCTCCCTGCAC
>M00285:128:000000000-BF978:1:2119:12230:7973_1:N:0:46
TAACCTCACGACTGCTTATGATTCAGTAGATCTCTTCTAGTGACCACCTCTTTCAGGGAAGCTTCTATTCCAAGGTCTCA
ACCCTAGGAGCCAACTCTCTACATTATACACTCCATCAGTTTCCCATCATGTCCCCTTTGTGCACCTTGGTCAGGGCTTC
TTCAGGCCACAATGCACTTTTATGAGATGTAGGTTAACATTAAGCAACACAAGCCAATCATGATATTGGGCCACTTGCTG
TTATGTTAGTGCTCACTGTACATCATAATCATTGTAAAGAACAGGGGAGATGAAATCTGG
>M00285:128:000000000-BF978:1:2119:19673:7974_1:N:0:46
GGCAGGTTAAGCAAACCAGTGTCAGCTTCCTCTCCCAGGCCAGCACTGAGTCTCTAATCTCATTGCTCACATGCCCAGCG
CGTGACTTCTGAACCAGGAGTCACTCTTGAGTTCGATCAACACCATGGGGTGGGGTGGGAGTGGGGTGGTGGGTAGAGTG
GGGGAGAAGTGAGGGAATCAATGGGAAGACTGAAAAGGCCACTGATGCTCTTTAATGAGTAACTCTGTCTACTCTTGAGT
TCGATCAACACCAGACACTACTGAGGTGGACAGAGGAAAATATTCAAGCATGTTCTC
>M00285:128:000000000-BF978:1:2119:12207:7974_1:N:0:46
GTTGGGGGACCGAGTTCAAGAGCCGCAAGGTGACGTTGCAGCTCTGGTCAGACCGCACTTGGAGTCTTGTGTTCAGTCCT
GGCCGCCTCAATACAGAAAGAAGCAGGACAAAATGTGGGCCGAACGGCCTGCACTGTGTCCTATGTTCAAAGTACCCAT
>M00285:128:000000000-BF978:1:2119:20271:7977_1:N:0:46
CCACAATGTGCCACATCAACATATTTCAAAACCCATTTATTGTATTATACATGTCCAGAGACCCTAAATGGAGTACTGAA
TAGCAGTTTGGTAAACATTTATATTCCCATTTATCTTCCCTGCCACTTTTCTTAGCATCCTTCCTGAAATATAGTGTATT
GAATTGTCACAGCCTCCAGCTGAAGTCCAACCAGTGACTTCTGAAGTTGTAGTACGATCTTATTGCTTTTTAAAAATATA
TATTTGTGAACTCATCTGTGTACTCCTTTAAACTTCCACTTGCCACTTCATGGACATGAC
>M00285:128:000000000-BF978:1:2119:3637:7977_1:N:0:46
TCAAGCATGTGGTGGATGCCACAAGAGTAACTTCAATGAAATCACCAAAATGTAACAATGCATTTAACAGGCCTGATTCT
CTTTCTGGATTGAGTTCTGCCCTTTAAGTCATCAAGCCAATCACAAATCCATTTGTTACATTTGGTCACAACTCTAACCC
TGTTAATAATCCCTTCTCTCATTTGGTGCTGC
>M00285:128:000000000-BF978:1:2119:5312:7978_1:N:0:46
TGCTGATGATTCGAAAACTAGTTTAAGATTATGTGAGTTATCTTTATTAGCCACATGTACATTGAAACACACAGTGAAAT
ACATCTTTTTGCGCAGTGTTCTGAGGGCAGCCTGCAAGTGTCGCCACGCTTCTGGCACTAACATAGCATGCCCACATCTT
CCTAACCCATATATCTTTGGAATGTGGA
>M00285:128:000000000-BF978:1:2119:8189:7978_1:N:0:46
GACAATCTAGATCTGAACCACCTGCTGAATAAAAAAACTTTCTCCTTTCATTACTTTGATTTATTTGCCAAATACTTTCA
TTCTGCATCCTTTGGTTCTTGACCTTTTCACCATGGGAACAGCTTCTCTCTATGTACTCTGTTTATATTCTTCAATATTT
TAAATACCATTATCCTTTCAAACTCCTCAGTTCCAACTAAGACAATTCAAGCTTCTCCAATCTATCCACATTCATTTGAT
TATTGAGGACATT
>M00285:128:000000000-BF978:1:2119:22909:7978_1:N:0:46
NNNNNNNNNNNNNNNNNNNNNNNNNNNNNNNNNNN
>M00285:128:000000000-BF978:1:2119:13782:7979_1:N:0:46
AACCGGTAGTTGTCCAGTCAGCGCGACGCAGGGGTAGGCCACCCAAGTCATAGTTTATTGAATTATGGTTTTCGTGATAG
GTTCGCCGGTTCTGAGTGAGGGGCAGTGGGGGAGTGGTTATGTGTCAATTTACCGGTATCGAACCGACTCCCTACTTCAC
AAGCATTGTCGAAGGCCTCAATCCAAGGTGCCGCGGGACCCTCCTTCTTCTACAT
>M00285:128:000000000-BF978:1:2119:11668:7979_1:N:0:46
CAAGTGCAATTAGCTTCACTGTTATTTTGATGGCAATTTACGGTCTGTTAATTATTGTGCCAGAGGGAACGCACTGTAGC
TCATTTCTAAATAACTCCTGAATTACATAGAAGCATGTGACTAAACAGATTCCTGAAGCATGCAACCAGAACAGCACACA
AGTTTGCGGATGACAAGAAATTGTTGATCGTAAAGAAGGTTATCATAGATTACAGGGGAATTTTGATCAGTTGGGGAAGT
GGGCCGAGGAGTGGCAAATAGATTTCAATATAAGTGTGAGATGATGTATTTTGGAAAGTT
>M00285:128:000000000-BF978:1:2119:19351:7982_1:N:0:46
TTGTGCTGCAACTGTACAGGGTACTGGTGAGGCCACACCTGGAGTATTGCGTGCAGTTCTGGTCTCCTTACTTGAGGAAG
AATGTACTGGCTTTTTAGGAGGTGCTGACGAGGTTGACCAGTTTCATTCCGGACATGAGGGCGTTAGCCTATGAGATCGT
TAGCCTATGAGGAGAGATTTACGCTTGGGACTATACTCGCTGGAATTCAGAAGAATGCGAAGGTATCTTATAGAAAAATA
TAAAATTATGAAAGGGATAGATAAGATCGAGGCAGGTAAGACTAGAACTAGAAG
>M00285:128:000000000-BF978:1:2119:18143:7983_1:N:0:46
TGAAAAACTTCCCTCTGACATCTCCCCTAAACTTTCCACCCAATACCTTAAAGCCATGCCCTCTCGTCTTGTTCATCTGT
GCTCTGGGAAAGAGGCACTGGCTGTCAACTCTATCTATTCCTCTCAATATCTTATACACCTCTATCAAGTCCCCTGTCAT
CCTCCTCCTCTCCAATGAGTAGAGCCCTAGCACCTTAAGCCTCTCCTCATATTCCATACCCTCTAATCCAGGCATCATCC
TGGTAAATCGCCTCTGTACCCTCTCCAACGCCTCCACATCCTTCCTATAATGCTGCGACC
>M00285:128:000000000-BF978:1:2119:28418:7983_1:N:0:46
AAGAGTCCATCTTAACGTACAAGAGGTCCATTCAATAGTCTTATAACAGTTGGATAGAAGCTGTCCTTGAGCCTGGTGGT
TATCTTGGTTAGCAAACAAGGGCCTGTTTCCGTGCTGTACGTCTATGACTCTATGTATGCCACATCTGTGGGTACGGATC
CCGTGACTGTACA
>M00285:128:000000000-BF978:1:2119:8210:7985_1:N:0:46
TGAAGAATCTGGCCAATAATAACAGATTTTTCTATTTTATGGATAACAAATCCAGCTTCTATGGTCTCCATATATCAGAA
TTCCCTCCTCCTTAAGAGCAATCCAACAAAACTTTTCTAATAAAAACACCGTCTTGGACCTGTATATCTTTCCTATGGTT
CCATGATCAGATTTGAGCACAACATTAGTTCTGGCTTAACC
>M00285:128:000000000-BF978:1:2119:14269:7987_1:N:0:46
GAAGTTTTTAAGTGAAATGTAATTATTGATTGAAAAGGACTAGAAGAAATAGTCTCTAAAAATTCTATTGCATCCAAAGT
GGTGTGCTAAGTGGGCACAGAGGGGTGCCAATGACAGACTTGGATAAAAATGACCAGACTCTGCATATTTTATATAATGC
CTAGTACCCATTTGCACTTTTC
>M00285:128:000000000-BF978:1:2119:2812:7987_1:N:0:46
CAAAGAGATCAGGTTTAAGATGGATGGAGAGGTGGAGTGGTTTAGGATGGAATTCTAGAGCTGGGAGCATAAGTAGCTGA
AGGCACACCCACCAAGGATGGGGTGGTTGAATTCGGGAAGATCCAGCACCAGAGAAACACAAAGTCTGAGTTGTTGGGTT
ACGGAGGTAGATCGGAAGGCACACGTCTGAACTCCAGTCACTCCGCGAAACCTCGTATGCCGTCTTCTGCTTGAAAAAAA
AAATTGACAATAGGTCTACTTATGAATCAAAGAAATTCTCTTGTGTAGGTTCTATAATTT
>M00285:128:000000000-BF978:1:2119:13494:7988_1:N:0:46
GAGCCCATTCTTACTTGCTGAACATGTGGCTCCTTTGCAAAGGACATTCGAGCCACAGAATGCGAAGACAACGTCAGCTC
CTGATCCTTCACCTCTCCTTCTTCAATCTCCATAATACCTTGCATCAGAAAAAAAACATTAGTTTAAAAACAACGAACAC
AGAAAAGCTTCTGAACTGTATAAATTTCCATTTATACAGTACGTTTGATGCAGCAAATGTGTCCCAAAACATTTCACAGA
AACAGCATCAGAAAAAATTAACACTAAGTCACGTCGGTTGGTTTTACGCAAGACCTTGA
>M00285:128:000000000-BF978:1:2119:28569:7991_1:N:0:46
TATCACAATGTCTTTTGCACCATACACTTAATTTCTTAGACACCCTGTACGGAGGATCTTTTGAAAATTCAACAATCATA
TATTCAAATTTGTGAATACATCTTGGTTTTAATAGATCCAGAACATAACGGAAATGTGTAAGTACTTGGCAAAATATTCA
ATGTACTCAGCAAGCCAGGCCATATCTACAGAGATAATCAGAATTAATATTTTCTGTGTGAAATTCATGGTACTGGAAAA
CTTTGCAGCTTTTCAGTAAGTACAGAGGCAGGAAGAGTGAGGAAGGGCTCTGATGGGGTG
>M00285:128:000000000-BF978:1:2119:26777:7993_1:N:0:46
GAAGTACTGTCCAATAAAAGTTACCAATCGACTCAGCACCATGAAATACATAGCAGACATTGCTTTTTAGCAAGTTCCAA
CATAGGGTTAGAGGAGAATGTGGTGAATCAATGTATTCAGCTTTGTAAAAGCTGTTTCAGCCAAATTGGGATAATTGTCA
TATATTACACTTGACCTCTCAGAAGTAAGAGGTAATGTCAAATAAATGTTACCAAACGACTCAGCGACTTGCAATACATA
CATTACAAA
>M00285:128:000000000-BF978:1:2119:15009:7993_1:N:0:46
TGCACCAACCACTCTCTGGGTGAAAAACTTCCCTCTGACATCTCCCCTATACCTTCCACCAATTATCTTAAAGGCATGCC
CTCTCGTCTTGAGCATCTGCGCTCTGGGAAAGAGGCGCTGACTATTAACTCTATCTATTCCTCTCAATATCTTAAAGAAC
TCTATCAAGTCGCCTCTCATC
>M00285:128:000000000-BF978:1:2119:22365:7994_1:N:0:46
TAAATTTCTACCCTGAGATTCCTCTTTTAAGTTCAGAAGGTATGAGCAGCATCCCATGTAAGGAATTAATTTTAATGAAT
CTGATGCCCAGTGGAACAATGTATTGTTCTTGATCGACGCACCTGCTGTTTGAGAACATCATGACTATCTGCTGTACTTC
TCTTTTTGAATTTTCTTCCACAGATAGCAATTCATGGCAGGGTAACTAT
>M00285:128:000000000-BF978:1:2119:5361:7996_1:N:0:46
TTTAATGGTTCATATGGAGAAAAACAAAGAGACAATATGCTAACTGGCCTGAATATGTATCAGAGTCTCAGATGCTTTTA
GGTCTGCATCATGAACATTCCCTGTAAAACAAGTGCTGGCTTGCATTATTTTTTTTGCTGGTAATTGCACACTACTGGAA
TGGAGAGGAACAGCAATCCTTTCTTGCCTGAAGGCT
>M00285:128:000000000-BF978:1:2119:17275:7997_1:N:0:46
TGCCTCCCCTCCCTATCACCGTAACCTCTGCCCGTCCAGCAACCTCTCACTGTATGACCCTGGCTCCAGCTAAAGATCAT
GGGGTGAAGTCTCTATCCAAACACTGAGCACACATTCTCGATGAATTCA
>M00285:128:000000000-BF978:1:2119:16587:8000_1:N:0:46
CAATGTGTAACAACTTTTGAAATACTAAAGCTTCTCTGATGTGCTTATGGACATCTTACTGAGGATATGGATGATCATAA
AGAACACACAGAATTTTTGCCACAGGAAAGTGATAATTTACTACCATTAGGTTTCAGTAAAAATTGAGACTCCCAGTCTG
CCATTCTCGTTACAATTCACTCCTGGGTCAGATGTTAAAATTTGAATCCAAGCATCTAAAGCAATAGAT
>M00285:128:000000000-BF978:1:2119:15776:8000_1:N:0:46
CTCAAATTTCCCACATCTGCAGCACTGATTCCAGTTAATTTGTAATTACTGTCATGTTGACTACTATAAGATTTTTCTCC
CCTCCAACATAGCTAAATTAGGGAAAAGCAAACTCGAATCATGCGTTCTATTAAAACTTGTCTGATTTGTCTTGAGATAA
CATTGCATCCTCATTCTCAATAGCCTTTAATGCTTCAGAGACATTGAGG
>M00285:128:000000000-BF978:1:2119:21970:8000_1:N:0:46
AGGAAAATTAAAAGATTCAAGAACCACAGATTTGTGATTATGGAATACTTCAATTATTCTAACATTGATATTGTAAAACA
TTAGGAATTCCCAAGAAATTAACAAGAAAACATCCTTGATCAAAAAGGCAAATAGGTCCTTAATGCAGCTCTGGAGAATG
AATAACATAGCTTTTTATTGGAGCTCATTTGGGGAATATTAATTGCATTAGAAGAGGGTGAGTAA
>M00285:128:000000000-BF978:1:2119:8006:8001_1:N:0:46
GCCAGATGGTTGCAAACTAAAGGATATCTTAAATGGAACTGCTTCCCAACCAGGAATACCTGGAAAACACTCAACAGACC
AGACAGCACGTCTGGAACTGGTAGACCTGTTTTTCTCTCCCCACGGATGCTTTCTGACCTTCTGAGTGTTTCCAGGGTTG
TTTTAATTTCAAATTTTCCAGCATCTGCAGCTTTTTAAAAAACATTTTCATTTGTTTCTCATTCAGCTCTCTGGGCAGTG
GAGGATGTCCTCTGTGTGTGTGTGTGTGTGTGTGTGTGTGTGTGTGTGTGTGCACAGGA
>M00285:128:000000000-BF978:1:2119:15856:8002_1:N:0:46
AAAAAAAATGCACAAGCTGTTAGTTATGGATTAACTACTACTGGGTACTCTGCTACTATCCTTTACATTTATTTGTATTT
CACTAGAGACTTGAACTACCTCAAACTTGTTTGTATTTGCTTACTCAGTAATTATATCAGAACACATCAAACAATAAAAA
ATTTGCCATGCACATG
>M00285:128:000000000-BF978:1:2119:22029:8003_1:N:0:46
CAGAAGCTTCTTTTCCTGCAAATAATCTCATCCAATCAACCACTGCAAGATCCCTCTTAATGGCTCCAAAATTTGCTCTG
CCCCAGTTCAGGACCTTAATCTGTGAACCCGTCGTATCCTTCTCCATAACTATTTTAAAGCTAATAGAATTATGGTTACT
TGACCCAAAGTACTCACTGACAGACACTTCTGCCATTCCCCCATCTCATTCCCCAGGAGGAGGTCCAGTGTTGCAGCCTC
TCTAGGAGGTACTTCTTTCTATTGATCAAGGAAGCTTTCTTGGAC
>M00285:128:000000000-BF978:1:2119:24931:8003_1:N:0:46
CAGCATCCTTGTAAACCACCTCTGCACCCTCTCTATGGCTTCCACATCTTTCCTGTAGTGAGGCGACCAGAACTGAGCAC
AATACTCCAAATGGTGTCTGACCAGAGACCTATATAACTGAAGCAATACCTCTCGGCTCCTAAATTCAATCCTGCGACTG
ATGAAGGGCAATACACCATATGCCGCCTTAACCACAGAGTCAACCTGCACAGCCGCTTTGAGCGTCCCATGGACTCGGAC
CCCAAGATCCCTCTGATCCTCCACACTGCCAAGAGTCCTACCATTAATACTATATTCCGC
>M00285:128:000000000-BF978:1:2119:14860:8003_1:N:0:46
GGGCACTGGAGTTTGTCACCTGTTGGGCCGAATCATGCTCGCTGTGGCCAGCAGTTCCAAAGGGAATTGTCTGCATTTAG
CTGCCCCCCCCAGATTTATGCTGTAAGCCCATGACTTGCTGAGTTACCGAAACCAGTGTACCAGTTACTCTGGTCAGCCG
CTGGACTCCAGATGAGGTACAATGGCAGAGCTCACT
>M00285:128:000000000-BF978:1:2119:4403:8004_1:N:0:46
CAGGCCGGGAGCGGGCCCAGGGGTGGGGACGGGGAGGGGGAGGGGGTGGGGGTGGGGTTGGGGGCAGAGCCACAGCCTCC
ATCAGCACTGACACCATGTTGTCAATCATGTCGCTGTCCTCCGTCCCGTCGCCGAGCAACGGTTCCGTCTCCCGGGGGAC
CGGGGTTGGGCATTCCACCCGCTAGTGAGGGGGGAGAGGTCAGAGGTT
>M00285:128:000000000-BF978:1:2119:3656:8004_1:N:0:46
CAGCCTACAACACATAGATCTGATCAATGCAGCATTAAACATTCTTTCAGAAGCAATGATCTTTCCCCTATTCCTGTTGC
TTTCAGCCTCCTGTGTAAAAGGCGCTCTG
>M00285:128:000000000-BF978:1:2119:3032:8005_1:N:0:46
ACTCTATGGAGAAATTTATCCTCGAGCCCCAAAAGAGATGCCAAATTATGGTGTTCACCCTCAACAACAATAGTTAGGCA
CAAAGAGAATCTGTGTTAGCTGACAATTACCTTCATTGGTTCAGTTAAAAACAAACATGCAAGTTATACAAAACTAAATA
TCTGTGCACACACCCATGAGGTTTCT
>M00285:128:000000000-BF978:1:2119:3817:8005_1:N:0:46
TCTCTCCAAAACAAATCTTGGGAAAACAGTGTTACAGTGGGTGAAAACTTCAGTTTTCATTTGGTTGCCTGACGATTCCT
GATTGAAACCTTAGATTGTCATCTGTCACTTAGTAAGCCCATAATTTGACTGAAGTTATTCGGCTGAATGTCAGTAATTC
AAATGAAGATTAACCCCATGATATATAAAGATATTGTAAGATCCGGCCATTTTATTTTCCACCAGAAAGCAGATAAATTC
CCAATCTATCACTATGCTGAACAAGGCGACAAATTAGCAATACATTGCCTGAAAATTAT
>M00285:128:000000000-BF978:1:2119:11320:8007_1:N:0:46
GAGATGTTCGGAGTAAGTTTTTTACTCAGAGAGTGGTGAGTGCGTGGAATGGGCTGCTGGAGATGGTGGTGTAGGCGGAT
ACGATAGGGTCTTTCAAGAGACTGTTGGATAGGTACATGGAGGTAAATAAGATAGAAGGCTATGGGTAAGCCTAATAGTG
TGGGGACATGTCCAACACAGCATTGTGGGCCGAAGGGCCTGAATTGTGCTGTAGGTATCTGTG
>M00285:128:000000000-BF978:1:2119:20861:8009_1:N:0:46
TATGACCTCTGTCATTCCTATTTCTGTGTAACAGTGTTGCAACAAGTTTAGAAACCTCAACAGTGTGGGTGAAGTAATAC
CATGGCTCTGCTCTACTTTATCCAATGTCTTTCCTTTGCACTAGAAATCAAAAGAAGTTCGTATACTTCTTCTGCTACTT
CTGTTTCTTATGTTCTTATGAAGTTGGATCCTTAGAACATAACATTTCCAGTACTAATCATTTACACATAATCAAAAGCA
ATTAAAATAGGACTTGCTGCTGTGCAAATACTGGCAGTCACATTTGTAGTGCCTA
>M00285:128:000000000-BF978:1:2119:8625:8010_1:N:0:46
TACTGCATGGGTTTAGTGTCGAAAGTGGGAAATGATTGGATTTAGCTTTAAAAACGCTGTTTTCGCCAAATTTGAAATCT
GCTACGATATTAGCGACTAACATTTCAGGGTAAGAGATACAGTAAAATACCTGTTACCCAATGACTGAGCACCATCACAT
ACATAAACTGCAATTTATTTCCAATGGTTACTCCGTGGGTTTAGTATAGAAAGTGGAAAATCAATGGATTTAGATTTTAA
AAGCAGTTTTAACCAAATAGACAATCTTTC
>M00285:128:000000000-BF978:1:2119:26812:8010_1:N:0:46
GTTCTGGTCGCCTCACTACAGGAAGGATGTGGAAGCTATAGAGAGGGTGCAGAGGACGTTTACGAGGATGCTGCCTGGAA
TGAGGAGCATGCCTTATGAGAGCAGATTGCGGGAACTCGGCCTTTTCTCCTTGGAGAGGAGGAGGATGAGGGGGGCTCTA
ATTGAGGTGTATAAGATGTTGAGAGGTAGGGATAGGGTAGATAGTCAGAGGGTTTTCCCCAGGGCTGAAATGGTGGCCAC
AAGCGGACATAGGTTTA
>M00285:128:000000000-BF978:1:2119:26254:8011_1:N:0:46
GGATACAAGATGGAACATGTCTAAAGGGTCGTGATGCACAGTCCCCAGCAAATGGTGCAAAAAAATGTACCCAGCATCGC
CCTCATCCTTATGGTCATTTTAGTGTGTGGCTGCATCAAGCTGTGCAGAGAAATAAGCTACACAAGTAGCGAGGTTCTGC
CTATTCCTGTTTTTGCAAGGGATGGGCCTGGTCTCATTGCCATGCAATGTTTCATTCACATTACCACACCACCTGTCCAT
TGTGGGAAAAGTTCTTTCAGGGAAACCCTTTGATCATAAGTTCATCAGGCAGTGGTCAGT
>M00285:128:000000000-BF978:1:2119:26001:8011_1:N:0:46
CAAAGTGCATAACCGATTGAAGCTCCTAAAATAAAAATAAAATGAAAATTCAACAACTGATTGGTGTTCAAGGTGTACTC
ATTTGGGGCATTGAATAACGTCTCAGCTTGTATCCAAAAAAAAAAAAATATCTGCTACTAATTGTTCGGTAATAT
>M00285:128:000000000-BF978:1:2119:5947:8011_1:N:0:46
NNNNNNNNNNNNNNNNNNNNNNNNNNNNNNNNNNN
>M00285:128:000000000-BF978:1:2119:25164:8013_1:N:0:46
AATTTCACAAATTTTTGTGAGGACTCTTAAAATAGAAGTTGTTGCTAAACACAATCCAAAGCTAAAGAGAATCCCAATTT
CTGAGCAAATGACAGAAAAAGAATGCAGAGACTTGTATCTACTGTGAATATTATGTACTTTGCAGATTAAAAAGGCAATG
ATTATGATGCAACTAGGCAATATATTGTGAATTCCTGCTTATGATTCTGAAGTAGTAATTTTAAGTGGATGACAGCAGAT
CCACAGCAGCCCTATTTAG
>M00285:128:000000000-BF978:1:2119:18133:8014_1:N:0:46
AGAGTAATAGGAACACTTAAATAAATGTTAACAAACGACTCAGCAACATGCAATACATACACTACAACTGTTTTCATGTA
GATACTCATGGGTTTTATGAAGAAATTGGGGAATGTATGGTTTTAGCGTATAAAACGCTGTTTTAGCCTAATATGCAATC
TGGTGATATAT
>M00285:128:000000000-BF978:1:2119:25138:8015_1:N:0:46
CGTAAATCTTCTTTGCACTCTTTCCAGATAATGATGTCTTTCCTATGTCAGGATGACCAAAACAGAACACAATACTCCAG
GTGCAGCCTCACCAACATCTTGTACAAATGCAACATAGCGTCCCAACTCCTATACTCAATGCTCTGACTTTGC
>M00285:128:000000000-BF978:1:2119:23569:8016_1:N:0:46
NNNNNNNNNNNNNNNNNNNNNNNNNNNNNNNNNNN
>M00285:128:000000000-BF978:1:2119:4913:8018_1:N:0:46
TATCTTTTACATTACACTTATGAACCAAGAGATCGTTGGAACTATTTCTTTTATATATATCATACTTTATTGCTTTTTTT
ATGATTACCTATGATTGTTACTTGATATTTCTATAATACATGTGTAAACATTGTTGTTATATGTCTTAACCTGTATTGAT
TTGTTATCAATAAAAAAAGAATGAAAAAGAATATTTATTTCTTAAT
>M00285:128:000000000-BF978:1:2119:26421:8019_1:N:0:46
CAGTGGCCTGATAGCTGCTGCTGTAGTTTGGAGAATGTAAAGAAGAATGGTTCAAACAAGGAGAATTGGCGAAAGGGAAC
AGCACTATGTAATCTACCATGGCGTAACTGTCATTATGTCCACTTCAGTATTTCACTGGAGATTCATGATGTGTCCTAGT
AAATAAAGGAGCATTGCTGCTTTTATTC
>M00285:128:000000000-BF978:1:2119:15837:8020_1:N:0:46
ACCAAATCCAATGATTTGCCACTTTTTGCACTAAACCCATGGAGTATCTACTGCAAAACAATTGTAGTGTATGTATTTCA
TGATGCTCAGTCGTTTGGTAAGAGTTATTTAACTGTAACTGTTACCTCTGAAAGGCTAGTCTCCAATATAGCAACGATTT
TCCTATGTGGTTTAAAGAGCGCTTTATAAGCTAAATCC
>M00285:128:000000000-BF978:1:2119:20510:8021_1:N:0:46
GGACAGCTCGCTCTACGTACATACCACCTTGTGTATGAAAAACGTGTTCTGTGGATCCGCTTTCACTCTTTCCCCTCTCA
CCTTAATACCGCGTCCCCGAGTTTAAGGATCACTTACCGTGAGATAAGGACTCTGACCATTCACCTTATCCCTGCGCCTC
ATGATTTCATAAAGGTCCATGACGGACCCCTTTAGACTCCGCTGTTGAGGAAACAGTCCCTTCGTATCCTGTCTCCTTTT
CTAATTCAGACAATGGAGTTTGTGAAACATCCTTCTGAAACTTGCTGCCCCCCGCAATCT
>M00285:128:000000000-BF978:1:2119:15725:8024_1:N:0:46
GATCTACACTCTTTCCCTACACGACGCTCTTCCGATCTGAACTACACGCTTTCCCTACACGACGCGCTTCCGATCAGGAC
TACACGAGTGCCCTACACGGCGAGAGTCCAAACAAATGAATAAAAGCAACCCAACAGGAGGTGGTACAGCAGCCCGTTTT
TCACCCAAAACAGTGCGACTGAACAAAGGAAAGTGTTAGCAACGGCTGTAATTATGGTGGCATCATTTTGATGTGTACAG
TGCGAAAGAGAACACACTGACATGCAGACGAGAGTGACACATGCATATGCTGGCTGTCTC
>M00285:128:000000000-BF978:1:2119:26999:8026_1:N:0:46
AGGGACAGAGCCCTGTCGTACCCTGGGGACAGTAACTGTGACAACAAAGGCCATTAGCAACATTGCTCGAGTCCGCAATG
ACATCCAGGTCAGCTCCCCCAAGAGTAGAACAACTTTGAGGTAGGTTGCAGTTTGCTGAAAGCTATAACACTTG
>M00285:128:000000000-BF978:1:2119:7306:8027_1:N:0:46
GAAGTAGTTCATAAGGCCCCTTGAGCCTGTTCTGCCATTCAACAGGAGCATGACTGATCTGATCATTAGCCTCCATTCCT
TTTACTTGCCTGTTCTCAATTACAATTGATTCCCCTATCATCTAAAAGTCTCCCTGTCTCAGCTTTGACTTAGCATCCAC
AGCTCTCTGGGGTAGGGAATTTTAAAGATGCTCAGTCTTCTCAGAGAAAACAT
>M00285:128:000000000-BF978:1:2119:17382:8029_1:N:0:46
AAAATAGTGCTTGTCTGCAGAATACAGCAGAGGAGAATGAGTTAAATGTATCAGTAGTCTGGTTTTTAAAGTCATAGAAG
CAGTTGTAAAATTAACAAAAAGGGTTAGAGATAGTATAGAGAATGATTTGGAACATCAACTTCAGAATAAGATACCGAGC
CTACCCCAAAAGATTGGCTTTTCCTCAGAAGGAGATACCTACAGTTCTTAATTTATCGTATCATGGGTAACTATGTCACC
TATTAAATATGCAGGCTTAAAAATTCCACTGTACTGGAAAACAGAAGCTGTAATTGTAAT
>M00285:128:000000000-BF978:1:2119:11637:8029_1:N:0:46
ATCACCAAGAGAAATAGAGACAGCTATGTCATCTCCAATTACATGTGCATTTGTGCATATTATTTTGCCTTTCATTTAAA
CTGTACTGCTTTACACTTTCTGAAATAGTGATTCATATACTCAGATCTAACCTTTGCAAGTTTGCTGAGTCTTTTA
>M00285:128:000000000-BF978:1:2119:4893:8029_1:N:0:46
ATGCCGAACCATTGGGGTTTCTGAATGATCGAATCGGGGGATATCGGAGTTTTACCGCACTGGTTTTGAGACCAAAAAGT
AGTCAAATTTTCTGAATGAACAGCACTAATCCCTCTTACAGCCAATGGTTAGATTGTCATCACTAACTACCAACAACATT
GATACCTATAGTTTGCAATGGGTTTGTACCACTATCATAGTATCCTGATTTAAATCACTTAATGAATTGCCCATCTGTTT
CAAGTGCTATGGATGACCAAGCCAAGTTAGGAATCCCACCCCAAAATGCAGGGAGCTTA
>M00285:128:000000000-BF978:1:2119:18426:8030_1:N:0:46
CCTGCCTCTTTGTCAGTTACGTGGAACAGTCCATGTTCCAAGCCTACACCGGTAACGCTCCCAGCTCTTTCTCTGCTACA
TTGACGACTGCACTGGTGCTGCTTCCTGCACCCACACTGAGCTCATCAAGTTCATCAACTTTGCCCTGCCCCCAGCCTCA
CTTCA
>M00285:128:000000000-BF978:1:2119:9116:8030_1:N:0:46
TTGGAACTTTCTTTCATATATATATCATACTTTATTGCTTTTTTAAATGATTACCTACGATTGTTATTTGATATTTCTAT
AATACATGTGTAAACATTGTTGTTATATATCTTAACCA
>M00285:128:000000000-BF978:1:2119:4362:8031_1:N:0:46
GGGTGTAATTACAATGAGGAGTATAGGAACAGTAACAGGTGCACACTTGCAGCATCTGCAGCTTGTAACCAGATAAGGTG
TTTGGTGATTGAATTTGAGATGCAAGTTTTAAGCATGAAAATGCTGTTATTTTCTCTAGTGTCTGCGGTGCTGTAGCATT
CCCATGTTG
>M00285:128:000000000-BF978:1:2119:10933:8031_1:N:0:46
GTCCTGACCTTGGGGGCATTCTGTGTGGAGTTTGCATGTTCTCCCTGTGACAGTATTGGTTTCCTCTGGATCCTCTGGTT
TCCTCCCACACTCCAAAGATGTGCAGTTTTTTAGATTAATTGGTAACAGTAAGTTGCTGCTGGTGTGTAGGTGAATAGTA
GCA
>M00285:128:000000000-BF978:1:2119:15538:8032_1:N:0:46
AGTGTACTGACCATGTAGTAGTACCTCGTGGCATTGGCTATAATGCTCCTGATGCTGAACTGGGCCTCAGCCTGTTCGAA
CCAGACTTGAGACTGTGCAGCCCAGAAAGTCGGGAGCTTGAGAGCGACAGTGTTGTGGCAATCGCTGGGGTTCATTATTC
CAGATGCCACCAGGAAGTCCTCGGGGTCACCAATGTAGTCGGCCGCAGAGTGTGGTCCAGAGAGAGAGGACTTGAGAACG
TCGCGACTGAACTGAAGCACACTTCATTGAATTGTACAAAACGCACGAGT
>M00285:128:000000000-BF978:1:2119:12974:8033_1:N:0:46
TGTTCTCGGAATTCGTGTCGCCCCATAAATAAATATATTTGTACAGGAAACTAAACTTGACAGCAAATACCCAACATGTT
GAAATACACGTAATTAACAAATGTGGCTTCTCGGATTAGTTCCGACCGTATTATAATGCCTCAAGTCCAAAATATGCACC
AATCACAGCAGCATTATCCTTCCGGGAATGTTGAAAAGTAATATCGCAGGATTCCATTTGCTCTCCATCTCGGAGTCACT
GATTCTCCCCCTTGTTCTGACGCCTCAGTCCCTGACGAAATTGACTCGCCATCTACGTGT
>M00285:128:000000000-BF978:1:2119:9168:8033_1:N:0:46
ATTGCTATCTGGAAGAATACTGAGTATGGGAAGTTAGGGGTGTGGCAATGACAATTCCTTCACTGTAAGAGTAGTCCAGT
CATATGTGTGAGGCTGTATTTGTGTCAGATGAGGTCACAGATCTCAGTCAAGGCTGTCTTGCCATATAAACATTGATAAT
TAGAGAAATCTTTTTTTTAATTCAAAAATAAATTTTATTCAAAACAAAAGAGA
>M00285:128:000000000-BF978:1:2119:14467:8034_1:N:0:46
ATCAAAAACAAGATGGTGTGAGCTTAAGGGATGTTAAAGGGGATTCGAGAGGAATTTTTTTACACAGAGAAGGGTTGATA
TCTGGAATGCACTGCCAGAGGAGGTGGTGGAATCAGATAGAGTCACTATGTTTGAGAGACATTTAGACAGATAATGAAGC
AAGGCACAGTAGGATATCGTTCTAAAATGGGT
>M00285:128:000000000-BF978:1:2119:15657:8034_1:N:0:46
GGGAACTATAGACCAGTAAGCCTAACATCTGTGGTCAGTATATTACTAGAGGTGATTCTGAGGGATAAAATGTACATGCA
TTTGGAAAGACAAGGGTTGATTGGCAACAGTCAGCGTGGCTTTGGGCATAGGAGATCATGCCACATGAATTTGATACAGT
TTTTTTTTTGATCAAGAAATTCTATAAGAGTTCGCCAGTAGACATAGTCTATATTGATTTCAGTAAGGCCTTTGATAAGC
TTCCATATGGTAGGCTGCTATGGAAAGTTAAATCACATGAGATCCATGGAAAGCTGGCT
>M00285:128:000000000-BF978:1:2119:24446:8035_1:N:0:46
CCCCTCTCAACTGGACCTAGCCCAAGGTTACAGGCAGCATCACCCCATTGCTCCTTGCCCAAATAAGGAATGGTGTCTCC
GGTCCCTTCCATTGTTTTTCTCAATGTCAAACCCGTTTCAGCCAGCTCCTGTCAGTTTGCTAGGTCCAGGTTACCGGCAC
TCATACAGGTCTCAAGCCAGTGACTAGGCTCAGGATACCTCTATTCATAGACTTGCTCTTCTCAGAAATCTGTAATCTTT
CTGGCCAACACATCCAGTCAGGATTCTTGGCTCAGTTTTGCTTTTTCCATTAGTATAGTC
>M00285:128:000000000-BF978:1:2119:5006:8036_1:N:0:46
TAAATTCCATCTGCCAATTTTCAGCCCATTTCCCCAGCTGGTCCAGATCACTTTGTAAGCTCTGAGAGCCTTCATCACTG
TCCACTGTGCCCTCAATCTTGATGTCATCTGCAAATTTGCTGATCCAGTTTACCATAGTGTCTTCTAAATCTTTAATATA
GATGAT
>M00285:128:000000000-BF978:1:2119:8704:8037_1:N:0:46
GCCACAGTTAATGTCTGGAAAAAGCCGGGGATTTCTTGAAGACTCTGCAATTCTCTATTCCCCTCCAAAGGACTACACAA
GCTACTGAAAGACTGTTTATAATTGCAAAATTGCTCATTAACTAAAAAGGTTTACCTAACTTTGTGGCCTGTTAATAGAA
AATAAATCAGTTTGGCAGGCATCCAATGAGAGATTTTTTTAAAAAAGGAAAAGGCCTCTATGTTTCATGATTATACCTTT
CCTCCATGTTTCCTGAAATGATTTATTGAAATTATTAAAGCTAGATTCCCATTAGTCTGG
>M00285:128:000000000-BF978:1:2119:13413:8039_1:N:0:46
TAAGATGATGGAGCACATGATATGAAGACAGCATAGTGGTTACATGTACCTTCAGTATGATGGAATCCCTGTTCACTTTG
CAGTATAAGAACGACCTGCTATCTCTGAAAACTGGTTTGTCGCTGTCAGGAATAGCCCTTAGAAATGGATTGTAACGATG
ACAAATCAGCAAACCTGTTACAAAGGAAATCAGAACTGATTTTGGCAGCAGGTAGTGCTGTTACCTCGAGCTACAGAGTA
GTGCTGTTATCTTGAGCTCTGGTGTCAGTCCTGATGCAGGGTTTTGACCCAAATGTTGGC
>M00285:128:000000000-BF978:1:2119:16769:8040_1:N:0:46
CAATGGAAGGATCCAATACCCCCTACCACTTTTCAATGGTTCTCTCAAACTATATCATGTCTTAATTTGGAAAAAATTAG
GAGTGGTACTGTTGATTCTTCGCTTAAATTTGAAGATATCTGGAGTCCATTTATTCAATACTTTCAT
>M00285:128:000000000-BF978:1:2119:12153:8041_1:N:0:46
GTGTAGTTTTGTGTTGGGCAGTGTGTGAAATGGACTTGCTGGCGGCTATCTCAGGGCAAGGATATTTTAATTCCCAGGTC
TAATCTAGTTGCTGCCACAAGGCTGTCACCCAAACTGGTGATAAACAGCCAATGGATGAGAGAGGAGGTTTCCCTTATAC
AGAGGCAATCTGTA
>M00285:128:000000000-BF978:1:2119:5905:8041_1:N:0:46
AGGACCTGTTGAGATAGGGATACGACCAAGTTTACCAGTGGAGGGTGTTTCTTTGTTATTGGGAAATGACCTTGCAGGTG
AAGAACTTGTTTCTGTGGTACAGTTAACAACTAAACCAAGCTTTACTGAATCTGAGAATGACGCAGACATTTATCGATCT
TGTGCAGTAACTCGAGCTAAAGCTAAAGAATTAGCTAAGGCC
>M00285:128:000000000-BF978:1:2119:13500:8042_1:N:0:46
ATCACATCCTTTCTACTGTGTGGCAATCAGAGCTGTATACAGTACTCCAGTTGTGGCCTAATCAATGTTTTGTAAAGTTG
TACTATAACATCCCTGCTCTTATATTCTATGCCCCGACTAATAAGTGCAAGCAACCAACAAATGCAAGCCTTCTTCACCA
CTTTATCTACCTGTGCTGCCACATTCAGGAATCCCCAGTCTTCACCAAGGTCCCTCTGTCCCTCCA
>M00285:128:000000000-BF978:1:2119:12494:8042_1:N:0:46
GTGCGTTTCTATACGCCTAGCACCCTTTAGTGTTGGCAGGAGTGATGGAGGGATAAGGAAGCTCACAGTTCTAATAGCCT
GTGGGGCTATTGCACATAGTTGTCCTTGCACGGAAGCACTTGAGCTTTCTTCTAGATGGCAAGAGTGTGAAGAGATGGCA
GGAGGGGTGAGAAGGGTCTGACATTATATTTGTGGCCTTCCAAACACATTGATCCTTATATATATCTACAATAGAGGGTA
GAGAGACACCTATGATCTCCTCTGCCGCTCTCACT
>M00285:128:000000000-BF978:1:2119:6653:8043_1:N:0:46
CCCCACTGTGCCAGCCTGGTTTGCGATGAGGACGATCGGACCAGTAACGGTCCCCTGTCCCCAGAGTGCTAAAGTACTGC
GAAGACTTGTGGTGCGGTCAGTTAGCATGGGGTTCTGTGAGGATTGGAGGGATCCTATGACCTTGGGATCCCCCTCAGTG
TCATTGGGCTAGGGATTACTGAGTACTCTCTCTCTCTGGGGGGTTCGGCAGGAACTATAGCTGCAAAGAACTTGAACTAC
CTGAT
>M00285:128:000000000-BF978:1:2119:27538:8044_1:N:0:46
ACTTTCGTTAAACACTTTGTTGGCAAATTACATTTTCTATTCATACTCGCCCACACCACAAATTTCCAACATCTGGTAGG
TTGTCAGCATGTGGTATAAATTCAAACCCAGGTGCTTTCCCCATGTTGTAGGAGTCAAAATACTGTTTTGTTAGTCTTAA
CCAGTGATGCTTTAGCACTTCCTAACAGTGTTATTTGAGAAAGACAGCAAACACAAGCCAGGAAACTACAGCCCAGTGAG
TCTGACATTAGTGGTGAATAAATTACTGGAAGGGCTTCTGAGGGACAGGATCTACCAGC
>M00285:128:000000000-BF978:1:2119:28445:8046_1:N:0:46
TCAACGACGTTTCAAATACAGCTGGAAAAAGAACCTTAAATTAGATGATAGAGAGGTAGGATGATGTTTGTGAAATGTGG
TGTTGTAAACTTATAGGTTGCACACTCATTTCCTGGGACCTAGTCTATCCCTAGTAATGTTTGGAATTCCTCAGAGATTT
AGA
>M00285:128:000000000-BF978:1:2119:25998:8048_1:N:0:46
TTCCCAATAAAAGAAGAGATATCTCTTTATTTCTTTTGTTTTTTAAAATGAATTTTAAACCCATTTCCTCTGGGTACTCA
CCCACTGAGGAAAGGTTTCCTCCGTAATTGCTCCATCAAAATCCCTCATATTTGAATCCTTTTATCTGGTGTCCCATTAA
CCCTGTCTGCTGTAAGATTAATCCGATGTTCCCCAATCCTTCTGCACAGCTGAATCCATCAGTGCTGATATCATCCTGGT
GAACCTTATCTGTTC
>M00285:128:000000000-BF978:1:2119:21051:8048_1:N:0:46
TTATGTGCAACAGGCATCTACATATATGTCCACATATGTGGGAATGTTGATGTCCAGGATGCAGATCCCAACCTGCAGTC
ATTTCAGAAAATCTTATCACTGGAACAAAGCCTTATTCTATCAAGCCAGCACAGAGACGGTGTGGAACGGTGACCTCATG
TGAAAGGAAACCACGGAGAGGTAACAGTGACTCCACAATAAGAAGGGCCTAGAATGCCAGGACCCCCATGGACAGTCCCA
ACACTGACTAATTCAAACACTGCTCTGCGACCATAGCCTCAGAATTCAGACATTCTAAC
>M00285:128:000000000-BF978:1:2119:24589:8049_1:N:0:46
GGTCATGTGATGAAAACTTCAGGAACATGTATAACCAAAACCAGCAAACCTATGCCAAAATACAAGGACCCCCTTAGCTG
AAAATCAAAAAAAAACCCTGCAGGTACTGGACATCTAAAGTAAAAACAAAATTCTGGAAACAGTCGGCAAATCAGACAGC
ATCTGTGGAAATAAACAGTTAACATTTTAGGTGCCAGACTATGTCAGAACTGGTGAAGGGTCAAGGAGTGTTGAGTGTTC
TCATTATTTTTGTTTTTATTTCACATCTCTGCAGCTAGCCTAAATGTGCCAACTAAAAC
>M00285:128:000000000-BF978:1:2119:14670:8050_1:N:0:46
AATGGCATAGATACCTGAATTAGCACTGAATCTGATTGGTGTTTTAGGGGAGTAATGTATAGGGCATCTCAGAAACAAGG
TAAATTATATGACAGGGTTCTCAGGGCAAAAAGAAGGGAATCTTGAAGAAAATTAGCAACAGGAGATTAATATTGGATTG
AATATATTTATTGTTTTTAACAATCAGCTATTTCTTTGGCCACCTCTATCCCATTGCATCTTATATCGTGCTTAATGGGA
AAATTTAAAGATTCTGCATAGCTAGAAAATGGGCAATAAAAATATTTGCCGAAGACCCAC
>M00285:128:000000000-BF978:1:2119:25877:8051_1:N:0:46
TAAGATATGGATTTCACTAGCTCCTCCTTTTTGCCTCAGGAAGGTAGTGGCAAGCTACTTTCTTGAACGTTATTTGTATA
TCCACCCTCACAGAGCCAGGAATCTCAGGCACTTGTGTAGCTATGCGTGCACATGTCCAATGCATGTAGT
>M00285:128:000000000-BF978:1:2119:6506:8051_1:N:0:46
CTGGTGTATTACATAGCAATGTTGTTGAAAGACATAGCCAAAGTTAAGTCTCCCTCTCCTAAATAGAGAAATGGTAGACA
TTTTTCAGGATAATTTGTTTCTGAAGCAATATAGCAAGTTTACAATCCACCAAACCCTTGTCATTGGGATTGATTGTGAT
ATTGCAAATGTTTATGTAAAATCTTGTTGCTGAAATCATTATTCAGTCAGAGACCTGGTTATGGAGGTGTGCTCAAGATA
CAATTATGCAAGTTTTATTATTTATTCCATATGCTGCTGAACGTCGTTTG
>M00285:128:000000000-BF978:1:2119:11288:8051_1:N:0:46
CCTTCATTCCTCTGACATATTCCACCTCAGTGCTGTCGCACTTACACCGAGGCTGCGATGGACCAGGGGATGGGCAGGGG
CTGAGCCAAGCAGAGATACAGCTCACAGCCCAGACCTCATAAGGCAGGATCTGGACCCCCACCCTCGTTTGTCGTGTGAC
CAGCTCACCTCCTGCCCTCACCAAGTGGTTCACACTCTCACCCCAGGCAGGAGGCACCGATTCGAGTCTGGTTCCATGGA
TACGAGGGGGAGGAAAGCTGGACAGGCCCTTCGGTGCTGCACCAAGAGGGTGCAGCACTG
>M00285:128:000000000-BF978:1:2119:26865:8052_1:N:0:46
GCCTCTCCTTCCAGTCTTGGTAAAATCCTCATAAAACTTTTCTGCACTCTTTCCAGCTTGATTACATCCTTCTTATACCT
GGGCGACTAGAACTGCACACAATACTCCAAATGTGATCTGACCA
>M00285:128:000000000-BF978:1:2119:22938:8052_1:N:0:46
AACTTCTAAAGGATGATACACACACAATTCATAAGCATCCTCAACCTCAATTTCAAAACCTGTAATATTGCCATTTCATA
CATATTTTACAAATGGCAATGCCACAAATGTTGATCTGTTTTAAGATTAGAAGAACTCCCCACTTTGATTTAAAATAGGA
CAATGTTTTTTGTCAACACTGAACGAAATAGATGAGACCTCAGTTTAAGATCTCATCTGAAGTCAGGTAATGCACAGGGA
TTTTAAATTTAATTTCTCTTGAAGGGGCACGCTAACTCCACAAGTAACACATAGACAGAC
>M00285:128:000000000-BF978:1:2119:15262:8052_1:N:0:46
CAGGGCAGGCAGTAGACAGCAGCAGTTAAGAGGCATTTAGACAGACACGTGAACAGGCAGGAAACAGAGGGATATGTGTC
ATGTGCAGGCAGCAGGGATTAGTTATTTTGGCATCGTGGTTGATGCAGACATGAAAGGCCAAAGGGCCTTTTCCTGAGCC
TTACTTTTCTATATTCTATGTTAATTTCTATGTCCTAGGGTCAACCATTACACATTCTCAGTAAAGGACCTGGCATT
>M00285:128:000000000-BF978:1:2119:11021:8052_1:N:0:46
GGAGTTTAATGTGCTGTCTCTGTTGGGGCTCAATTGCTTTTCCTTATTGTCATCACATTATACATTTAGTTCTGTGTGGG
AGCATGCCTCTGCTTCCTCCATCCAATGTGACAGACACAGCAATAGACCCTTCACCCACCGAGTTCACACTGACCAACAG
CTACCCCATTAACCTTCCCTACCCAATATATTCTCCCCGCCCTCCCATCAACTCCCTCCCGGTCTCTACCACTCACCAAC
ACACTGTGGGGCAATTTACAGCAGACATTTAATCTACCCACCAGCACATGTTTGGGATGT
>M00285:128:000000000-BF978:1:2119:4713:8056_1:N:0:46
AATATTTCATGGTATTCATTAATAAGTGGATACTTTATATATTCCAACAGTATATGAATGGGTAACATTAGTGTGATCAG
TCAATGAAATGAAAAAAATTGTAGCAAGTGTATATAGAACAATATGATATGGGTAGCTGACTGATGGAAAAATTGGATTA
TGTACAATTCTCAGAAAAGGACCCTTACGTAACCCAGGTTCTGCTTGTCCTTTATCCAAACG
>M00285:128:000000000-BF978:1:2119:24238:8058_1:N:0:46
AGCTACAGAGAAAGTGCAGTGCAGGTAGACAATAAGGTGCAAGGTCATAACGAGGTAGATTGTGAAGTCAAGAGTCCATC
TTATTGTAGTAGGGGACTATTCAATAGTCTTATAACAGTGGGGTAGAAGCCGTCCTTCAGCCTGGTGGTATGCGCTTTCA
GGCTTTTGTATCTTCTGCTCTATGGGGGGCGGGGGGCGGAGACTAGAGAGTGTCCGGGGTGGCTGGGGTCTTTGATCCAA
TGCTGGCTTCCATTGTTCTCCCTAAGTGCCCTGAACTGATCAGATCAGATCAGATTTAAC
>M00285:128:000000000-BF978:1:2119:7291:8059_1:N:0:46
TTTCACCTTGAAGTGACGATTACCAGCGACCCCGCCGCTTCAGGATAGTGGCCGGGGCCGGTCTGGTTCGCCAATTGCCG
GTGGCCTTTCTGGTTCGCCATTTGCCCGGGCTGGACTTAGAGCCTAGGCAGCCGGTTCGACTGACGGGCCGGTGCGTGTC
TGGTTAACCATGTGCCGGTCTGGACTTAGAGCGGTGCCAGCCGGCTCCACTGACGGGCCGGTTCCTGTCTGGTTAACCAT
TTGCCGGTCTGGACTTAGAGCGGAGCCAGCCGGCTCCACTGACCGGCCGGTGCCTGTCTG
>M00285:128:000000000-BF978:1:2119:21384:8060_1:N:0:46
AGATTAAAAGAGGCCTCAAGTTTGCTCTGGGCTGCCGCACACATAAGCAGATCTAAATGACGTCAAAACTGGAGGTTGTT
TTCTCTTAGAAGTTTACAGGTTATGAGCTTTGAACACGTTGCTATAACGTGTTTAAAGAAAAAGTCCTCATGCATTGTTA
GGTGGAACTGACATGCTCAATGGCTTCTTCAGTTCTGCTACACCATGCAGAAAGGCAAGAGAGAGTGTTAATGAAGA
>M00285:128:000000000-BF978:1:2119:6204:8063_1:N:0:46
CACTAAAATCCATGGATGGATTTCTGGAGTTGTCCAGTGGAGTTCACTTTGTCGGTAAGCTGTATAAGCACACAGGTGTT
TGCGTGGACAGCCACATTTTGGATGCTCTTCAAAGTGGCAGATACTGTGGGACAAAGTGACAGAATTCACGTTGCTGCTA
ACCTGTAGAAGAACACAGGTATTTGCATGGGAAGTCACGATCAAGGTATTTTCAGGGTGAGAAAATCACTACCGAGT
>M00285:128:000000000-BF978:1:2119:19304:8063_1:N:0:46
GTGCCAACCTAAGCTAGTCCCATTTGCCTGCATTTGGCCCATATCCCTTTAAACCTTTCTTATTCGTGAACCTGTCTAAG
TATCTTTAAACATTATAATTACATTTACCCCTATCACATCCTCTGGCTTGTTCCATATACCCACCACCCTCTGTGTGGAA
AAACTTGCCCCTCAAGTCCCATTTAAGTCTTTCCCCTCTCAACTTAACCCTGTGCCCTCTAGTTTTAGACCTCCCCATCC
TGAAAAACAAACTGTGACTATCTACCCGATCTATGCCCCTCATAATTTTATGTCTCTAT
>M00285:128:000000000-BF978:1:2119:19737:8063_1:N:0:46
CGTTACAGTCAACTGCATGTTAGATGGTGAACCCGTATCGACGGTACGGTTTGTCAGATGGTTTCCCTCTTACCTTAAGA
CTTAGCTAAACCACTGCAGTGTAGTTTAGAATCACCAGCCTGTCAGGATGGTCTTGGAATCTCCAGTGATTAATGGATAA
TCTCCCGGATCCTGCTCAAGCAACAGGAGTGAAAGATTAACACCATTACAAAATTCTGTTTCTTTTTAAAGAGTTACCCC
AAGACCCCCACTTGGCACATTACAAATAAGGTCATATTAGTTAGAGTAGGGATCATCTG
>M00285:128:000000000-BF978:1:2119:11165:8063_1:N:0:46
GGTGCCTGGAACATGCTGCCAGGGAAGGTGGTGGAAGTAGATAGGATAACAACATTTAAAGGGATATTTAGACAGGCGCA
TGAACAGTGTATCAACCATGGAGGGATATCAACCACGTACAGGCACATGGGATTAGCTTAAATTGATATCACAGCTTACA
CAGACATAGTGAGCCAAAAGGTATATTTCTGTGTTTTAATGTACTGTTCTATGTCTCCATAGAAATCTTTACCATTCTAT
ACAATATGAAAGA
>M00285:128:000000000-BF978:1:2119:27254:8064_1:N:0:46
AAAAAGAACAATTACTTAAAGTTGAGAAGGATAAGAAACTAGTTCTTTTCTTTTTCAATCTTTTTATTGATAACAAATCA
TTACAGGTTAAGATATATAACTACAATGTTTACACATGTATTATAAAAATATCAAGTAAATCATAGGTAATCATAAAAAG
AAAGCAATAAATTA
>M00285:128:000000000-BF978:1:2119:7250:8064_1:N:0:46
AGCAAGTGTCTCTACTAAAAATATCTTTTATTTTCCTTTCATGGGACACTGCATTTTGTTCTTCAGCATTGTTGTCCATG
TACTCTGCAATGTTGTCTGCCTCAAAGGAATTCTTCAATCACCGCAAATAAATCTAACTTGTTTCCTGGGCTTTAACATA
TTCT
>M00285:128:000000000-BF978:1:2119:16983:8065_1:N:0:46
CACACCCAGAGCCACACACACAACACAGTCTCACACACACAGTCTCTCTCACACACACAAACACACAGTGTCTCACACAC
AAAGTCACATACACAACACATACAGGCTCCCACACACACAGTCTAAGTCTCTCACACACACACACACGCAAACACGATCA
CACAGACTCTCACACACACACCCTCGC
>M00285:128:000000000-BF978:1:2119:18986:8066_1:N:0:46
ATTTATGTCCACCACACAAGAAGACAGGCTGTTCCAGAGGTTCACTATTCTCTCAGGGAAAACAAAACACCTGCCAATAT
CTAACATAGATCTGGTCTCACATAACTTAAAATTATGACCCATGGTTTTCCCTAACTGATTTAATAGGTACAAATTTTCA
ATGAGCACAATCTATTTGATCAAATAAAAATATCTAAGAAACATGAGATGTAATTAAAAGAATTATTAATTATTCTTGTT
TGCTCAAAACAGTCCATGAAAAGTAGTAGAGGAACTATGGAATGGAAGATTATTAAAAC
>M00285:128:000000000-BF978:1:2119:5334:8068_1:N:0:46
TTAGATTGAACTATTTACCACAAACTCTTCAGTGTTTTGGAGCTATGTGTTAATTATTGACAGCAGGAACTCAATACAAT
CTGTTCCAATCTAATAACAACATTTTAGCACAAAAGCTGTCAGAAATGTATTTACTTGCAATTATTTTGCTCTATGTAGT
CCTTTCCTTGGAATGTGATGTTGTATACATTTATCTGTGGCCAATCTTTCATTTTTTAAGCTGTCTGCTGTAATTTAGAC
CACTATGTTCTCCCTTTCCCCCCCACAGGAGAGTTTGTGATTATTGTTCTTGATGAAAGC
>M00285:128:000000000-BF978:1:2119:11542:8072_1:N:0:46
CCAGAAAAGCTGCAGGAGGTTATGGGGAGATTTGATAGAGGGGCTCAAAATCATGATGGGTTTTTATAGACTAAATAAGC
AAAAGCACAGTGTGATTTGAACTGATGCAAAGAAAATAATGCATATAGTGAGATCTTACAATCTGGAATCCGC
>M00285:128:000000000-BF978:1:2119:9812:8073_1:N:0:46
TGAACTATAGAACATGTCAAAGATTCCCTGCCACAGTAACAAAGCCATTAAGCCATTCCATCAACTCAAAGGCTGAAGTC
TAGATTGAAGGAGAATGTTCGCCAAAACTATGATGATCCTGAAGAATTCAGTCTATTTGTCTCTATAGGTTGAGTAACAA
ATACATCAGTCAATGCTCTACCTTGTTCATCATGAAGCAGCAACTAAACTGCCAACCCCGTGCATCATTCTGAACTTTCA
CTGTTTCCAACACTGATGCAAGGTGTGTAGTGTTTAGCAATTTTTATATGA
>M00285:128:000000000-BF978:1:2119:13474:8074_1:N:0:46
TAATATTGTCATAATTTATTCTTGATGCTCTTATCATTATACAGAAGGAGGCAAATATAATGTTATTCATTGATCACAAT
TCACCATACAATTGGCTCACAGAAATCATTAGAGGGATTATTGGAAAAATGTAAAATGGTTAAATCAAAAGTAAAAGTCA
AGTTTATTGCCATATGCACAAGTACATGTA
>M00285:128:000000000-BF978:1:2119:4211:8074_1:N:0:46
GATTTGTCTGTCCTGCAAGGCCACAACATCACCCACAAGGAGATCCCACAACCACTGGACGACTGCCAGCTCCTACAAGG
ACCCTCCATCCGGTGTGGACCCTCAACCCGCCGGGTGACCCTCACACGCGGGATGACCCTTCCTCTTCCACACAGCTTCC
ATCACCCACCGTCGCCACCACACCGATTTCCGCTTCAGTCCACCCACTTCGACTTTCTCCGCTCGGTCCATGGACGGATC
CCCCCTTCCCTGCAGACTCCACTGAGCCTACCGACGGGATCATTCCTGCGACAGCTTCA
>M00285:128:000000000-BF978:1:2119:17111:8076_1:N:0:46
TGGACAGTTCTTCATATTTACTTTTGAATATTTTTTGCATATCTTTTGGCCTTGCATTTTCTAATAATAATGAGCTGGTT
TTCTTCAAACAATCTACATGACTAGAATCCTGTGC
>M00285:128:000000000-BF978:1:2119:8078:8077_1:N:0:46
TGATCTTGTGTGAGGAAGTTGGAGCAAATCATCATATCGGCTGCTCCTGAAATCCCGTAATGGACTCCACCATTCACTCC
ATTCCCTGTTGATTCCATCCAATGAATAATACAATTTGTCTTCATCATCTCCTGAAAAATTTCAAGCAGTCCTAATATTA
CATCTGCCTTTTGAAATTGACATGTGAATTCTCCAGGAGTCTGTTCCAAATGTGCTCAAGCCTTTTGGAGAAAAGTTGCT
TTTCCTGACTTTGTGAAGTTTACAGTTGCATCCTTTTATTTTGTACTGGTCATGCAAGCT
>M00285:128:000000000-BF978:1:2119:13691:8078_1:N:0:46
ACGCCCTCCCTATGGCCTTGTGGGTTTCCTCTGGATAATCCATTGTCTTCCCACATCCCAGAAAATATACTGGTTGGTAG
GTTAATGGGCCACTGTAAACTTCCCATGGTGTGCAATGAGTTTTAGAATCTGAGGGAGTTGATGTGAAAGCATTGTGAAT
AAAATGGAATTGGTCTAGGATTAGGATAAATGGGTGCTTTTTTGTCAGTGCAGAGTTGTTTGGCTTGAGGGCCTGTTCCA
TGCTGCATAACTCTAAATCTACGACTTTGCCTAGAATAGATTATCTGTCCATTGTCACAC
>M00285:128:000000000-BF978:1:2119:23961:8078_1:N:0:46
TGTTCCTGAACCTGGTGGTGTGGGACTTCAGGCTTCACCTGCCCGATGGTAGCAGCACTGAATCACTAAGTTATAAAAAG
CTATAGACTAAGTGCTGTTAAATGGGTCAGCATTGACATGGTGGACCAAAGGGTCAATAGACAATAGGCAATAGGAGCAG
AAGTAGACCACTTGGCCCTTAGTCTGCTCTGCCATTTTGAGGTCATGGCTGATCCTCAACACACAATATCCCATTCCTGC
CTTGTCCCCATATCCCTTGATTCCCCTATCTATAAGAAGCCTATCTAGTTCCTTCTTGA
>M00285:128:000000000-BF978:1:2119:16856:8079_1:N:0:46
CGCTGTAAATAAAATTTAAAACAAAAATTTAAATTTAATTATTAGGAAGGATGTGGAGACTGTGGAGAGGGTGCAGAGGT
TTACCAGGATGCTGCCTGGATTAGAGGGTATGAGCCACAAGGAAAGGATGGA
>M00285:128:000000000-BF978:1:2119:14361:8079_1:N:0:46
AATTAACCCCGATTATGTGTTTAGAAAAAAAGAAAAGTTGACAAGTGGGGTGATTCTTACATTTCTTCTACTTCTGCTGG
AAAACAAAGGGATAGCCAAATGAAAATTTTACAAAATAAGCTCCATGTATTGATTGCCTGAATCCCACCTGAATCGATTT
TCAAGTTGGCCTCCAGAACCCAGCTGCAGCCAGTTCACGTTCCATTATTTCAGGGGATCCTGTGCCCAGAGTAGGACCCC
AACCCAGTTTTCTTGGAACAGTGAGTGGGAGGGGTGGAGGAGGAGGGTGTCTTGAGAGAC
>M00285:128:000000000-BF978:1:2119:10601:8079_1:N:0:46
GTGACAATAACAAACCAATACCAACAACAGTGATGAAAACTGCAGTGACATCTACTCTTTCATATCTCCATCCATCATGA
CAGAACATTCTGTAGCTTGGAATGTTGAGCTGCCTGTGCTGTCCTTTTAATCAAGTCTCTGTGAATGCATTAATATGATA
CTCTCTTGTTCAATTCAACATTCTCAGTTCATCTGACTTACTAGCCAGACTCAGATGGGAAGAATACACGTCTGAACTCC
CGTCACTCCGCGAACGCTCGTATGCCGCCTGTTGCTTCAAATAAAAAAAAAAAGAATGA
>M00285:128:000000000-BF978:1:2119:20102:8079_1:N:0:46
CACACTATCTCTAACTTGTAAGTATATCATTGCTCCTTCATAGTCACGAGCTCTAAATTCTGGAACTCCCCACTCAATAG
CACTGGTTGACATTCTCCATCACAAAGTCTGCAGCTGTTCAAGAAGGCAGTTCACAAGCATTTTCTCAAGGCAAAGAGGG
CTGGCCGCCAAAAGCTTTCC
>M00285:128:000000000-BF978:1:2119:7106:8081_1:N:0:46
TGCCCAACTAAGCTAATCCTTCCGCCTACACAATATCAATATCCCTCCATTCTCTGCACATTCATGTGCCTATTTAAGAG
CCTCTTAAATGTCTCTATTGTATTTGTCTACACCACCACCCCTGGCGATGCATTTCCAGTCACCCACCACTCTTTGTGTA
AAAAAAAAACTTGCTCCGCACATCCTCTTTAAAAATTCCCCCTCACCTTAAATACATGCCCTCTGGTATTAGACGTTTCA
GCCTTGGGAAAAAGATACTGGCTGTCTATCTATGCTTCTCATAATCTTATTGGATCAGGT
>M00285:128:000000000-BF978:1:2119:9693:8081_1:N:0:46
GTCTTATGGAGTCGTTGTCTGTGCTGATGGCACCGACAGCTCATCGGAGCTCATCGGAGGTGACAGCGTGTTGAAGGCCC
TGGATCCTCGTGGTGGCATCGGGATGCGCGTGGTGAGGGGGCTGACCGGGCCAGAGGTGGTCGGCCTGCGGAGCCATAGG
TGGTCGGCCTGAGGAGCCGGATGTCGTCAGACTGCGGAGCCGGATGTCGTCAGACTGTGGG
>M00285:128:000000000-BF978:1:2119:21302:8083_1:N:0:46
GACGTCACTATTTGGATAAATTGCACCAAGCAATTACAACCTGCTAAGGTGACAGTTGAACTTATGATTTAACATTTTCA
GATCCTAGAACAGGGACAATAAATATATAGAGTCCAACCAGTACATTAGATGAAAGTAGTTGCCCCAGCACAGATAGCAC
TTATTTATATACAGTATGTATATATTTAGTATGTATATATATATATATATATATATATATATATATATATATATATATAT
AGTATGTATATATTTTCCACTGAGCCATTTGTGCAGTGTTTGCATCACCCAACATATGCT
>M00285:128:000000000-BF978:1:2119:3647:8083_1:N:0:46
GATGGGCTGGAGTTTGTTAGGTGTGCTCAGGAAGGGTTCTTGACACACTATGTGGATAGTCCTACGAGAGGAGAGGTTGT
GCTGGATTTGATACTGGGTAATGAACCTGGTCAGGTGTCAGATCTGTCGATGGGAGAACATTTTGGTGATAGTGACCATA
ATTCTATCTCCGTTATGTTGGCAATGGAGAGGGTAGGAACAGACACACTAGAAAAGTGTATAATTGGAGTAGAGGGAATT
CTGAGGGCCTCAGGCAAGAAATTGGAAGATTAAATTGGGAGCAGATGTTCTCCGGGAAA
>M00285:128:000000000-BF978:1:2119:6155:8083_1:N:0:46
TCATGCAGAGAATGGAAAGTGGAGAAAAGTTTCTTACTGAACGATTGAAGAAGCAGTCAGGAAACTAATAAAGTGAAAGT
GTTGGTGAAAATATCACCTGCCTTCCCAGCTAGACATTGTAAGAGGAGGGAATTTTTCCTGGCTGATAGCTTTCCCTCAG
CTGACATCATTAAAAAAACTAATAATCATCAATCTGTTATCTCATTCCTTCTTTTGAGATAGAACATAGTACAGCACTG
>M00285:128:000000000-BF978:1:2119:16156:8083_1:N:0:46
CCAGGATTTATGTTGGAGGACAATGTACTGGAGTCTGGGCTTTGGGATGCAGGTGATGATGGGTTAGTTGTAGTTAACTG
AGCTGAAGATAAGATGCTGTTGGAGTACAGGGTCAATGCGAACAGACTTCCTGAAGTACAGAGATGGGATGGGCAAAGTG
CAGAGTGAGGTAGTGGTGGGAATGGGGCAGAAGG
>M00285:128:000000000-BF978:1:2119:17783:8083_1:N:0:46
GCAGAGCTAAAACTTGAGACGGTAACACAATCTTTGAGAAAAGCAGATATCCAGAGAATAATAGCTGGTCATCATGTGAA
GATGCAAGTGTTTGAAGAGGGAAGGGTAAAACAATTTCCTGGCAGTGAACAAATGATTTCTGATGCCCAAATTCAGGTAG
CAAAGATAGAGGCTGAAAGGGAACAAGCAAGGATAGAACAAAAGAAACTAGAGGCAGAGGAAAGGA
>M00285:128:000000000-BF978:1:2119:19999:8086_1:N:0:46
GGTATATTGTTATGGAATTACTGTTTTAAATTGACAGAGTTGTGAATTAATTTCACGTAGAGAGATTTATTGTGTAAAAC
CAATCTTTACAGGCAGCAGAAGAGGTTCTCTTAAAATTCCCTTAATTAAAGATATGCACAAATAAAACTTTATCTCAAAA
AAAAGGCAACTATTAAGGTCTTAGAAAGAAGGTGACTCAATAAAGCGAAACTTTATATTCCCTAACATGTCTGGGGTTAT
GTGAGGCCATTTGCTAATAAATGAGTAAGCTGGAAAATTAAGGTCTTCCATTGATTTGG
>M00285:128:000000000-BF978:1:2119:24252:8088_1:N:0:46
CAGACTAACTTGTTGTGTTCTTTCTCAGCTCTGGTGAAGAGTTTCAGACCTGAAATGTTAATTATTTCTCTTTCCATGGA
TGCAAAACTACAGAGTTTTTCCAGTATTTTTTTATTTCAGATTTCCAATGTCTTCAGGATTTTTGATTTTTGCGATGAAT
TTCATCTTGTC
>M00285:128:000000000-BF978:1:2119:12641:8091_1:N:0:46
GCGCACATACACACACACACACACACACACACACACAGTGTACATGAGGTGGACATTCTGCAGATGCTGCATGCACTCTG
TGTACAGACT
>M00285:128:000000000-BF978:1:2119:11883:8091_1:N:0:46
TGGACTTAGAATAGGGTGGGTTTTTTTTGTTCTTTTTTCTCTTATCCTCTTTTTCCCCACCCTCCCTTCCCTTTGGAGCA
GACTCAATGGGCCGACTGGCCTGCTTCTGCTCCATTATCTTGTGGTCTTGTGATCACCCACCACTCTGGGTAAAAAAACC
TGTCCTGCTCCATTGAATTTGCCCCCTCTCACCTTAAATTCATGCCCTCTGGTATTAGACCTGTCAACTCTGGGACAAAG
ATACTGGCTGTCTACTCTATCTATGCCTTTCATAATC
>M00285:128:000000000-BF978:1:2119:8524:8094_1:N:0:46
AAAACAACAGCACTGTGTAGGAGTAGCACTATTGATTCCATCTGTAAATCTGCATCACTGAGAACTGGGAAATTTCAACA
AGCATATGTGAGAAAATGATTTCTTCTATTTTCTTTGTTTTAATATCCTTGAAGTCATTGACATC
>M00285:128:000000000-BF978:1:2119:19650:8094_1:N:0:46
GATATCCTTTCAGGGAAATTTGCTAAAGCTGCATGGGAGGGTTTAACCTAGATTGGCAGGGGTGTGGGACTCTGAACAGG
AGCCAGTCATGGGATATCAGTAGCCAGTGAGAACAAGTTTAGTCATCAGGATAGCCAGGGCCACAGAAAAGGCGGGGAAA
GGAAAATCGAGATAAACAGCATATATTTAAATGCATGAGGTTTAACAGGTGAGGCAGACAAACTCAGAGCATTGGCTGGC
TCTGAGGACTGGGATGTTATAGCCATAACAGAAATGTGGCTGAGAGAAGGGCAGGGCCGG
>M00285:128:000000000-BF978:1:2119:14264:8095_1:N:0:46
GAAAGGCCAGGAACATGGTAGAGGATAAACCATGGTCTTACTCAGTGTTGTAGCAGATTCCAGAAACCATATGGCCTACT
TATGCATTTATTCTTTTGTCAGAACTAACTGAATTTCAGTAAGTACAGTCCATTCAATCTTTTCCAAAATCCACATGCAA
GAAGATCCACTCCTGCAGCCTGTTCTTGGCTAAGATTTCTTCCACTTTGCACTTTTCTCTCATCCATGCCTTGATAATGT
CATGAAAGAATTTAATGCAAGTTTTTCTTTGTGGCCTATCACTCTCTAAGATTTTGGAA
>M00285:128:000000000-BF978:1:2119:6005:8096_1:N:0:46
AGTTTCCACAATGGCGCAGCTGGTAGAGCCCCCGGTTCGATCCTGACCTCAGGTGCTCCCTGTCCGGAGTCTGCAATGTC
CTCCCAAAGGTGCGGTTCTTAAGATTTCTTTATCAGTCACGTGTACATCGAAACACACAGTGAGATGCATCTTTTTATTG
CGTAGAGTGTTGCGGGGGGGCAGCCCGCAAGTGTCGCCACGCTTCCAGCGCCGA
>M00285:128:000000000-BF978:1:2119:10169:8097_1:N:0:46
GAAATACATAGGCTACAGTTGTTCTTCAGTAGTTACTCCATGGGTTTACTGTAGAAAGTGGCAAATCAATGGATTTAGCT
TAATAAAACGCTGTTTTAGCCAAATTACAAATCTGTTGTTGTAATATTGATTACCTTTTGTA
>M00285:128:000000000-BF978:1:2119:20749:8097_1:N:0:46
AGTTCGTACCTGGGGCTCGGGACCCGGCAGGGACCCCGGCAGAAGTGTTAGCGAAGCTGTGGGCCAAGCTGGGGACCTTG
GCACCGATCCTGGCCTCCAGGCACGGCACAGCGCCTTCTTTCGTTCCGAAGGACCTCCTGAACTGTGAGTACATTGTCAT
CCGCCGGGGTGCGCATGGGTCGCCCCTGCAGAAGCCATACGAG
>M00285:128:000000000-BF978:1:2119:9902:8099_1:N:0:46
GGGTATACATCTCAGTCTTGCATTGAATTATTGTCCGCATCTCGACGTTTTACATTTGCAAATTTATGTAAAATCCTTCT
AATAATTTACCTGGTTTGTGTTATAAATTTATTTCCCTTACGTACGTATTTTTGCCACTCTTTTCTTTGAACATAAAACA
TTGTTACATCACTTTTTGTCCA
>M00285:128:000000000-BF978:1:2119:23318:8099_1:N:0:46
TGAATGACAAGGATCTCAATACCAACCCCTGCAGCACACCACTGGTCACTCGCCTCCATTCCAAGAAACAACCTTCAACC
ATCACCCTCTGCTTCCTACCTCCAAGCCAATTTTGAATCCACCTAACTAGCTCTTCAGCGGGACCTTGTTGAAGGGGTTG
CTAAAGTCCAAATGGACAACATCCACTGTCCAACCCTTATCTACCTTT
>M00285:128:000000000-BF978:1:2119:3427:8100_1:N:0:46
TCCAAACATCCAAAAATCCAGATTCAACTAAAAAGGAATTAATAAAAACAGCAGATTTGTTTGGAAGTGCAGGTTTTGAC
ACAGATTTATCCATCGAATGGTTTAAACAACAATTAAAGTCTCCACCCATAATCACAGTGTATTCATTTAAATTAGGAAA
AAATGCAAACAAGTGTTTAAAAAATTCCGGATGGTCTACATTGGGTGCATAAACATTTACCATAACAACTTTTTTGTAAT
GAAGCAAACAAGCAATTAATAAAAATCTACTATTTGGATCAGAAATCGTTTCATGATGA
>M00285:128:000000000-BF978:1:2119:17929:8101_1:N:0:46
AATTGGGGAAGGGCAAATTATGAGGCTATAAGGCTAGAACCTGCGAGTGTAAATGGGGATGACATTTTTGAAGGGAAATG
TACTATGGAGATGTAGTCGTTATTCAGGGATCGCTTGCAGGATAATAGGATAAATTTGTACCCGTGAGGCAGGGAAAGTA
TGGCAGGGTGAAGAAACCACAGTTGACAAGAGAGGTGGAACATTTAGTTCGAGGGAAGAAGGCAGCATACAATAAGGGTT
AGGCAGCAAGGATCAGATAGGTCTCTTGAGGA
>M00285:128:000000000-BF978:1:2119:7833:8103_1:N:0:46
AGAGTGGAACGGTGGGGGCCCACAACTCATGGCAGATTGGAGTGGATAGGTTAGTGTGTGGGCTGAAAGCTGGTAATCTT
GGCAGCTGGATATGGGATGTGCTGCGAGTTAAGCCATATGATGGAACAAATCACATGGAACATGGAACAAATGGCATATG
GAACAAATAACAAAGGTGGAGGGAAGTCCTAGAGGGATTTTTTGCTACTGCTGTTGGAGAGGGTTTAAACTAATAGGAAT
CCATGCAGAAAGACAGAGGTAAACTAAGCTGAGACCACAGCGAAAGTTAGAAAAGAGTTG
>M00285:128:000000000-BF978:1:2119:19977:8106_1:N:0:46
CCACTTCTCGCTGGGGCAATACATCTGTCGACATTTCTTGCTTCTTCGGTAAAGCAGCCAACGTAATCAAAGACCCCTCC
CACCCGGGACATTCCCTCTTCTCCCCCCTCCCATCGGGCAGAAGATACAAAAGCCTGCGATCACGTACCACCAGGAACAA
GGACAGCTTCTATCCCGCTGTTATAAAGCTCTTGAACTGACCTCTTGTACGATAAAAGTGGACTCTTGACCTCGCAATCT
GCCTCATCATGACCTTGCACCATATTGTCTGCCTGTACTGCACTTTCTCTGTAACTGTG
>M00285:128:000000000-BF978:1:2119:5766:8107_1:N:0:46
CCCACGGCTGTAAACCGTCCCCTGTCAGTACGCCAGAGGGGCAGCATATGGAGAAAATGAACATGAGGACCAGAGTTCCC
AGGAAAACACCAATGCAGCAAATGAAAGCAGCAAACCTGCGGAAACAAGAACCCGACCAAAAAGGACCATTAAACTTCCT
CCGGAACTGACTGAAAGCTGCTGAGTGGACAAGGGCTCTTGGCAGG
>M00285:128:000000000-BF978:1:2119:4421:8107_1:N:0:46
GGTTCCCACTAGGGATTGTAAGCCTGAGGATACCAAACAATGGAGAAGGTAAGTTCCTTTTCATGAATTATTAAATCTTT
TTAATTTTTAATATGTTTAGGTATCTCAACACATTTTATTATTTTCATTTCTAAAAACTTAAATAAAAAAAAACTAATTA
TCTACTTTATTTTTAAGAGTTTTAAAAGAAAAGTTAGCAAAG
>M00285:128:000000000-BF978:1:2119:9085:8109_1:N:0:46
GCAAGCTGAATAGTGAGTTAACGTTGGCATGTGGCAAGGGTAATGTCACGGTAGTTATGGTGGATTTCAATATGCAAGTG
GACTGGGAGAATCAGGCTGGTGCTGGACCCCAGGAAAGGGAGTTTATAGAGTGCCTCCGGGATGCATTCTTGGACCAGCT
GGTACAAGAGCCGACCAGGGAGAAGGCTATTCTGGATTTAGTGCTGTGTAATGAGCAGGATTTGATAAGGGATCTCGAAG
TAAAGGAGCCATTGGGA
>M00285:128:000000000-BF978:1:2119:15314:8111_1:N:0:46
GCCTCCGCCACTCCAGAGAAAACAACCCAAGTTTGTCCAACTCTCCTTCTAGCTAATACTCTAATCCAGGCAGCTTCCTG
GTGAATGTCTTCTGCACCCTCTCCAAAGCCTCCACATCCTTCCTGTAATGGGGCGACCAGAACTGCACACAGTGCTCTGA
ATGCGGCCCAATTAAAGTTTTATACAGCTGCAACACCTGCACTCTGTCCACAACAGCCATCCTGAGTTTTGGCTTCAACT
CCCATTACAGGAAGGATGTGGAGGCTTTGGAGAGGGTGCAGAAGAGGTTCACCAGGATGC
>M00285:128:000000000-BF978:1:2119:18888:8111_1:N:0:46
TTAAAACACAACCAATTTCTGAAGACCACATTGCCCCAATGCTTTTCTTGCTGCACCTCACCTCTAATAAACCTCCATTG
GGACTGAAGGTAATCTTTACAATTAATGGGAAACTTCATGGTGGTTACACTCCAGAATCAAGGTCACTCAATCCTGAGTA
GTTGAAGTCCACTAGGCAGATGGTGAGTTCTGGTAGGCAGACGACGCTTACTTTTGTGCCTGCTCTTGGCTGAGGTCGAA
GACGTTGTTGACTCATTCACTGAAGCATGCAGGAGATTTGTCCTTACACTCAACATCCAC
>M00285:128:000000000-BF978:1:2119:3585:8111_1:N:0:46
TTGGATCACCCAGCCCAGTACCTTTTTGTGGCATGCAGCCAATGATTCACAAAGTTCTTGTTAAGCTATTCGGGAGTGTT
TGCTGCATTAAAGGGTGCTGTTGTTTAAAGTTTTGAACTCCATTTACAATTTCCCAGATAAATTAAAATCCACAGAATTA
AGCAGCAGCATCT
>M00285:128:000000000-BF978:1:2119:22594:8112_1:N:0:46
TGTCTGGTGTCAACATTGATTTGGTTCATTGATTGTTCTAACTTTTGGGTTTTTTTTAGAAATAAAAAAAGCTATGAACT
TTTATGTGCATGAGATGTTGGTATGAATGACCAAGTAAACAGGCTCACAGAGCCATGGAAGTCCAGAAAGGAATTATGCT
CATCAAGCACATGCCTGCTTTTTAAGATCAAAGCAACTAATTGCATTCTCTGAAATCTTGCTGCATTACTGCAGGTATTT
TCACCTAGACAGCCAACTTAAGTTCTTCCTGATGCATCAGAAACTCCCTCCACGTGCTTT
>M00285:128:000000000-BF978:1:2119:16895:8112_1:N:0:46
GAAGAATGAGAGGGGACCTAATAGAAACGTATAAGATGTTGAAGGGAATGGACAAAGTGAATGTGGTCAAGCTGTTTCCC
TTGGTGGGGGAATCCAGGACTAGAGGACACACACTTAGAA
>M00285:128:000000000-BF978:1:2119:21072:8114_1:N:0:46
GCAATAAAGTATGATATATATAAAATAAATAGTTCCAACAATCTCTCGGTTCATAAGTGTAATGTAAAAGATAGAAAAGA
AAAAGATTTGTTATATAATTAGAAAAAAAAGCAAACAAAAAACCCAAATCAATTTTAAAAAATCATAATACTATAGAGTA
AATTAAACCGAAAATAAATTTAAAAAAAAAGAAAAAAAAACAAAACAAGGAGAAAAAAACTGGGCTAAAATTTTCAATAG
AAATAGAACAATATAATGTCGTCAGCTCCGTTTCTCTAAATTTTAAAAAAAGTTATAGA
>M00285:128:000000000-BF978:1:2119:23945:8115_1:N:0:46
GAGACAGACTGTCGGTTTTCAGGGATCAGATTCCAGGATGTCAAGTGGACATCTCCCTTTGGGCAGGGATGACACTGCCG
GTGGTGAAGTGTGAGTCTCCAGGTGGTCGGTTGAGGCTCGCTATATGGCCAGGGATCAGTACCCAGTGGTCAGTGAG
>M00285:128:000000000-BF978:1:2119:16685:8116_1:N:0:46
GAAGGGGGGGGCCTAGTAGAGTAACTGCTCCTTTCTTCCTAACTTCCACCCATATTGACTCTAGAGAGGATCTTTCTGCA
ATATCCACCCTTTCTGCAACTGTAAATGTCCCTAACCAATATCAACACCCCTCCTCCTCTTCTTCCCCGCCTTCCGGATC
CCTTTTAAAACGCTGAAAACCAGGAATATTCAATATCCACTCCTGCCCTGACGTCAGCCACGTCTCAGTAATAGCCACAA
TATCATAGTCCCCCATACTTATTCAAGCCCTCAGTCCATCTCTCTGCTTCTTGCATTTA
>M00285:128:000000000-BF978:1:2119:14998:8118_1:N:0:46
ACGTATCTGCCTCCACTACCACCCCAGGCAGTGCATTCCATGCACCAACCACTCTCTGGGTGAAAAACTTCCCTCTGACA
TCTCCCCTATACTTTCCACCAATTATCTTAAAGGCATACCCTCTCGTCTTGAGCATCTGCGCTCTGGGAAAGAGGCACTG
ACTATTAACTCGATCTATTCCTCTCAATATCTTAAACACCTCTATCAAGTCCCCTCTCATCCTCCTCCTCTCCAATGAGT
AGAGCCCTAGCACCTTAAGTCTCTCTTTATATTCCATACCCTCCAATCCAGGCATCATCC
>M00285:128:000000000-BF978:1:2119:2913:8118_1:N:0:46
TTTAAAGTTCTTCAGTATTTACTCTGGCTGCTCATTTTCCTCGTATAAACATTGAGGAGCGAGGTCAAGCCAGGTTGCAG
AGTCATAGATCCATACAGCACAGAAGCAGGCCCTTCGGCCCAACTGGTCCATGCTGACCAAGATTCTCATCTAAGCCAGT
CCCATTTGCCCACATTTGGCCCATATCAC
>M00285:128:000000000-BF978:1:2119:13187:8120_1:N:0:46
TACACTGATTTTTGTTATAGTTGTTTTGGACTGATTTCCACACTGTACATGTCAGATTAAGTCTGTCTTCATTGCTATTT
CACTGGTTATTACATATTCTACAGTGATTCTATCTGATTATTGTTGCATATATAAACAGTGAAAGTGTCAAAATGGTACC
CAGAAGAAGAACTCTCTCATCCCTCTATCTTCCTTGTTAACACTAAGAGATGCTAGGTGCACAGAAATGCACCAGCACTT
TAAATGCCCGCCACCAGCCTGTTCACTTTAATAACTATTTATTTATTTACCGGCCATTTT
>M00285:128:000000000-BF978:1:2119:27999:8121_1:N:0:46
GGACAAACATGTGGTGCAGCATCGACTACTGTACATAACACAAGCCTTAACCAAGAGAATCCTTCTCAAATTTGTTTGCT
CTCTGAAATCTGTCTCTATTCTACATCTTGCTATAGAGTCGTACAGCACAGTAACAGGCCCTTCGGCTCACCGAGTTCAT
GCTGACCATCAAGTACCCAAGCTCTGTTGGACACTGAGACGACGGGTTCATTGGAGTGTCAGGATGATGACGCTGCCATT
GTAAGAATCATAGAAGCCCTGGTGTTCTGGAGGTAAATTAACAGGCGTGATTTCACAA
>M00285:128:000000000-BF978:1:2119:15411:8122_1:N:0:46
GATTAGCAACTCAATCTACAAAAACAAGTTGGGAACTGCAACATCAGTTGAATCATACAAATAAGTTAACTTATACCCTA
CTAGAAGCTGTGATTTAATACCACAAGTGTAAAGTGTAGTTCAATTTGAGAAGTAAACTATGGCATAAAGTACTCCGTGA
ATAATAGTGATGAAGTAATTAAATGCCAAGGAATTCAAGCATGCAAACTTACGTTCATTACATTAAAAGAGAAACAAATG
GATAGAA
>M00285:128:000000000-BF978:1:2119:8641:8122_1:N:0:46
TTGATCTGTATAAACAGAATGCAAGACAAGTTTTTCACTGTACCTCGGTACAAGTAACAATAATAAAACAATGCCAATAC
ATTCTGATGGAAGGAAGGTCTAGATGAAGCAGCTGAAGATGGTTGGGCCTACGACACTATCCTTAGTATCTCCTGGAGTG
ATGTCCTGGAGCTGGCATCAGTGAGTTGCAACAACCACAATCACTTTTCTATGGGCTGCCGGAAAGGGTTTGTGGAGGCA
GATAGATCGGAAGAGCCACGTCTGAACTCCAGTCACTCCGCGAAATCTCGTATGCCGTCT
>M00285:128:000000000-BF978:1:2119:10842:8123_1:N:0:46
CCCATTTCTTAGGTGATTGGACAACCTTCTATCCCAGAAATTAGCCTTCTGAATCTCTTTGGGATTATCTCCAATGACAC
TATATTCTTTCTTAAATAAGGGTGACAAAGGTGTGACCTCACCAACACACTACAGTTGTCACAATAATTCTTGATATCTA
AACTCCAACCCCCTTGTAATAAAGGCCAAAAGCCATTTGCCTTTCTAGCTACTAGCTGCACTTGAATTTAAATGACTCTG
TTTATTCCACATCTTCCTAGT
>M00285:128:000000000-BF978:1:2119:8551:8126_1:N:0:46
CAGTATTTCACAATCTGGTCTATCTTTAATTTACTCCCTTTGTTTCATGTGTATCCTTCCATGTAGTGAGACCAGACCTG
AACACAATATTCCAGGTGCAGCGTCACCAGGGTCCTTTCTATCAGTTAGCCATCTTCATTCTTGTGCTCTAGTCCTCTTG
CAATAAAGTTCAACATACCATTTACCTTCCAACTTGCACGGTCTATCTACACACTAACTTTCAGTGATTTGTGTACAAGG
ATATTCAGGTCCTTCTCAACACCAATGGGTGTTCAATCCTCAGCATTTAAATAGTCCTCT
>M00285:128:000000000-BF978:1:2119:22401:8127_1:N:0:46
TCACCCAGCTGTTTGTTATCTAGTGCCCATGTTGAAGTGGCTGCATAGAGATTGAGAAATAAGGTAGTCAAATGGACTAA
AAGTAGTTGTAGTCCATGCTTAAATAATTTCTTCTGAGTTAAGAATCTTTGGAATTCCTTGCCAGCTGTATAGTGACCAT
TTGGGAGATAGAGATGGAAGAGTACCTGTAAAATCCCTGAAGAAAGAGTTGGAGAGAGAGAATTATTGATGGATATACTT
A
>M00285:128:000000000-BF978:1:2119:18359:8130_1:N:0:46
AACAGGTGATGTCTTTATGGAAAGAAACAATGGATTGCATGCTGAGTTAATATGTAGCAATATACTGAGTTCCATTAGCT
ATTGCGAGCAGAAGTATCTTGCCTATCTCAAATAATAATTCACGCTATCAGTCCAAAGGGGTTTATATATTTATTTATTT
TGAGCTATGCAATAAAGAAATGGAAAAGTGAATGGTGTCTTTATGCAAGGAATAATAAGAATTGTCAAAAACCATCAAAG
TGAGCATTTTAATTGAAAGACAATTGAAGTTTTTGAACTAAATGCCCATAATCATTCAGT
>M00285:128:000000000-BF978:1:2119:5915:8130_1:N:0:46
TGAGAAATAAACAGAGAGTGGAATAAGGTAAGTGAATTAAAGTGTGTGATTTCAGCATCTAATTAGACACATAAAGAAAA
ATAGAATTGGTAGGAAAAAGTGAGAGGGCAAAGAGACACAAAGAGGCGAAAAAAACATAATTTAAAAAAAGATTAGATAT
TTTAAAATCATATAAAATAATTCATAACCTGA
>M00285:128:000000000-BF978:1:2119:27060:8130_1:N:0:46
AATTTAATGATTTGAGTCTGTATAACTTCTGTGGACCACTTATTATTGGAGACCTGAATGAATGTTCATACTATTTCTTA
AACAGTCCCTCAGGATCAAGGATGACTTGCTTCCAGTTTTGTAGGTTCTGAGATGCTAATGAAGCCAATACATAAACTGC
AGGCTTTTCTGTAGATGGGGCAAAAGGTGGCTGACAGAGTGGACAAGTTAGTAATTAGTGAGTGCTGATTCTGCAGGGCT
TAATTAAGCTGCTAATATATAGCATCAAGGTTCTCAATCATCCTGAATGCTCTTTCTCC
>M00285:128:000000000-BF978:1:2119:8614:8131_1:N:0:46
CCCATTGAGGGCCCGGTGGGGCGTATAGACAAATGCAGAAGTGGTAGAGGTGGGTTTAAGTGGCTGTGCGGTCAGACTGA
TCCAAGCATTGAGTGTGCGGTGCAGGGCCCAAGGGATTGATTCATGGGATACTGGGTCCACCTGGAGGGAGGAGGCAGCT
TGTGTGAACCTGCAGCAAAGGATTCAGTCTCGTAGTTCCCCAGGTCGAGGCAGAAGCCATCGCAGCCTCTCAGTGGGACG
GACAGGTGGATGGCC
>M00285:128:000000000-BF978:1:2119:23363:8132_1:N:0:46
CATTGAAAATGCTTCAGATACTCAGCATCTGTGGAGAGGGAAGCAGAATTAACATTTCAGCTCCACAGATGCTGGCTGAC
CAGCTGAGACTTTCCAACATTTTCTGTATTTATTTCGAGTTCCAGCGTTTGCAGTTCATTTGTTTTTTCCCAATCCAACA
TGTCCAGGACAATGCCTCTGGAGGTGCTGCACGTCTTGGTATGGGAGATGCTGTCCAGATTATCCGTGCGGGGCTCTGGA
ATGGCACTGAAACATGTAACCTCCAACACGGAGACCACAGGACAAGACACGAGGTGAC
>M00285:128:000000000-BF978:1:2119:8047:8133_1:N:0:46
TTTCCAAATGCATTGTTAAGATCCTCACCTGCTTTATGCTCTTCATCAACTTCCTGCTCCCAACTATCTTCTTTTACTTA
TTTCTGCTTTGTATCCCATGGCAAGCCATCTAGCTGGTCAAAGGATAAGATCCTGAGGAAGGGACGTGTTAGGAGGTACA
ACTCCATCACAGGGAGTATCAGTGCGAACTTCTATCAACAACTTTGAGTGCCATTTGAAAAGTTCAAAACTGTGACTGAT
GCAATATTGGT
>M00285:128:000000000-BF978:1:2119:13348:8133_1:N:0:46
CTTCTTAGCCTCCTTCACTCCATGGAAAACAGTCCCAGTCTCATCTTAAACTCAAGCCCTCCAGTCCCGGCAATATCCTC
GTGAATCTTTTCTCCATAGTGATCAGAACTGCACACAATACTCCAAGTGCAGTCCCACCATGTTGTCTTGTACAGATGCA
ACATGGTGTCC
>M00285:128:000000000-BF978:1:2119:12591:8134_1:N:0:46
CCACATATCCCTCTGGTTTAAATTCCTCCACATGCTTATCCAGTAATCTCTTGAATTTGACCAATGTACCTGCCTCCACC
ACCACCCCAGGCAGCACATTCCATGCCCCGACCACTCTCTGTTTTAAAAAAAACTTCCTCTGATATCTCCCTTGACCTTC
CCACCCATTACCTTAAAGCCATGCCCTCTTGTATTGCGCATTGGT
>M00285:128:000000000-BF978:1:2119:14596:8135_1:N:0:46
CATTGCTGTGCATTGGAATTACCGTACCAGACCACGATGCCATCAGTCAGCATACTTTCAACAGTGCATCTATCGAAGTT
AGAGTATTTGGTCCCATGCCACATCTCCTTAAGCTTCTAAAAAATTAGAGATGCTGGTGTACCTTCTTTGTGATTTTATC
AATGTGCTTGGACCAGGACAGGTCATCCAAGATGTTAATGTCCAGGAATTTGAAGCTACTTTCTCTCTCCTCCTCTGCCC
CACCAATGAGAATTGTCATGGCCCTATTTAATTGCAGTAAGTAGTCTTCATTCCTGTATT
>M00285:128:000000000-BF978:1:2119:22523:8137_1:N:0:46
TCCTCAATGTGGTGCTAACGCTTGGGCACAATATTCCAAAAGGGGTCTAATCTGCATTTAAAAGTATCAAGTACAACTTC
CTTAGTTGGCTACTCTGCCTTCATTTTTAAAGTCAAATATCCTATTTGCCTTTTTAAATAGCTTCTCATCCTCTGATACA
AACAATCTGCTGGAATGGCACAGCACATTGATCAGCATCTGTAGGAGGGTTTCGACCCCAAAACATTGACAACTCCTTTC
CTCCCACAGATGCTGCTCAGCCTGCTGAGTTCCTCTGGCAGATCATTTCTTGCTCCGGAT
>M00285:128:000000000-BF978:1:2119:3982:8137_1:N:0:46
CAATCTGGTAGTTAAAATAGGAAGGCACAGATTTTTTTAAAGGTGAGAAATTGAAAGGTATTCATATCCAGAGGGACCTT
AGTGTTGCATCTGAATCACTGAAAGTTAATGTCCCTGGTACAGCAAGCAATTAGGAAGGCAAATATTATTTTCAACGTCA
CTGCAAGAGGATATGAGTACATGAGTATATA
>M00285:128:000000000-BF978:1:2119:4333:8138_1:N:0:46
ACAAACATTTACCAAACGACTCAGCACCATGAAATACATACACTACAACTGTTTTCATGATGATTCTCCATGAGGATGCG
TAGAAAGTGGCAAATGAATAGTTTTAACTTAAAATACGCTGTTTTAGCCTAATAAGAAATCAGGAGATATATCAGATATT
ACCTTTTCAGTTGTAAGAGGTACGGTTATATAAAATTTACCAAAAGAGTCAGCACTATGAAACACATACACTACAACTGT
TTTCATGTTTATTCTCCATGAGGATGTGTAGAAAGTGGCAATGAATGGTTTGAGTTGAA
>M00285:128:000000000-BF978:1:2119:11873:8139_1:N:0:46
AAATCAGTAATTTAAGATGGAAAAGAGAAAGAAATTCTTCACTTAGAAGGTTGCAAATCTTTGGAATTCTCTATCCCAGA
AGGCTGTGGATCAGTTACTCAAAGCTAATATCGATAGATTTTTGCACACCATGTCGTCAAGGGATAAGATAGAAAAGTAG
AATGATCTTTTATATCTTCATGCTTTCTCCAGCTCTGATCCCTTATGTTATCATAGTGTGACATGGACCAAATGCATCAA
CATCTTAAGATGTAGCGATATATTCATTCCATCTTTAGCCAGGTTACTATTGTTGGCTGC
>M00285:128:000000000-BF978:1:2119:22127:8140_1:N:0:46
GAGATTTGTGATGGTATGGAAGACAATGGCCTAACTGTCATTGGTGGGGTCCATAGCCCAGGGATAGGTATGATGTGATG
TCCGAGCGCTGTTGTCTGGCCTCTGCAAAGTAGGGATCAGTCCGCCAGACCACAACGTCACCGCTGCTGTCTGCAGGTTT
GATGATGAGGTATGGATTGGTGCAGAGTGAGTGTAGCGCTGCTCATTCA
>M00285:128:000000000-BF978:1:2119:26429:8140_1:N:0:46
ATAGCTATTAAAGTGAACGGGCTGGAGTCGGGCATTTAAAGTGCTGGTGCATTTCTGTGCACCTAGCATCTCTTAGTGTT
AACAAAGGAAGATGGAGGGATGAGAGAGTTTGCAGTTCTGATGGCTTGCGGAAAGAAGCTATTGTTCAGCATGGAAGTTC
TTG
>M00285:128:000000000-BF978:1:2119:24474:8142_1:N:0:46
CGACTCAGCAAAATGAAATATATACACTACAACTGTTTTCATTTAGATACTCCATGCGTTTTCTGTAGAAAATGTCAAAT
CAATGGTTATAGGTTTTAAAACGCTAATTTAGCCAAATCGAAATCTGGTGATATATCAGAGATTACACTTAAATAAATGT
TACCCAACGCCTCAGCAACATGAAATACATACACTACAACTGTTTTCATGTT
>M00285:128:000000000-BF978:1:2119:25589:8143_1:N:0:46
CCCCACCCTCCCTTCCCTTTGGAGAAGACTCGATGGGCCGAGTGGCCTGCTTCTGCTCCATTATCTTGTGATCTTGTGAT
ATGCATCGTGGACCGCTAACTCAGTAAGTTAGCATGATAGGCACCAGGCTTGATATCATCCGGCTCCTTAAATGGAGCGA
TCAGACCTTTACACAATCAGCTTTACAATATCAGCCCACTCTTGTCTATACCAACCATCACCCTGAAAACACTGGTGGCA
AAAACGGGCTCCCGTTG
>M00285:128:000000000-BF978:1:2119:21644:8144_1:N:0:46
TGCACTATATCCTTAGCCATATGTTAAACTGGACTATCTGCCTATTTCTTCCCTCACTTGCACATGGCACGGGTAGCAAT
CCTGAGATCACCACCCTGGAGGTCCTGTCTTTTAACTAAACACCTCACTCCCTGAACTCACTTTGCATGACCTTTAAGTC
AACCTGCCTGTTTCATTGGTACCGTTGTGGACCATAACTTCTGGGTGCTCACCCTCCCCTT
>M00285:128:000000000-BF978:1:2119:5487:8144_1:N:0:46
AGTCGTGGAACGGGCAGTTTGGTGTGGTTTAAGAGGCTTTTAGCCAGACACACGAATATGCATGAATGGAGGGATATTGG
TGATACACAGGAGGAGGACATTGCATAAAACTCGGCATCAAGAGCAGCACAGCATCGTGGGCCGGATGGCCTGCCGAGTG
TTGGACCCTTCTCTGCTCCATGTTGGTGCACAGGAGAGAGACGTCCTGCGCTGTACATCAGAGTGTTCTCGGTGGCAGGG
TCCTTGGTTAAAAGATGGAAGAGCACACGTCTGAACTCCAGTCACTCCGCGAAATCTCGT
>M00285:128:000000000-BF978:1:2119:20595:8147_1:N:0:46
AGGCACTTCTTGAATGACAGGGAAATTATTCCTGCTCTCCTCATCAGTGGGGCGCATGTGGGAATTCAAATTTGCCAGCT
TTTGGAGGGACTTGTGCATATTTAATGTTATCAGGTGATAATGTGCAATGGTGTCCATAATCTGATACTTTGAAGTTAAA
GTCAAGTTTATTGTCAAGTGCACAAGTGCCTGTGTGCACAGGTGCAATGAAAAACTTACTTGCAGCAGCATCACTGGCAC
CTAGCATCAGAGACACAGCATTGAAGAAGATTGTTGGAAGAAGGAGGTCAGTTCTCCTTT
>M00285:128:000000000-BF978:1:2119:14676:8147_1:N:0:46
GTTTGTACGTTCTCCCTGTGTCTGCGTGGATTACCTCCGGGTGTTCCAGTTTCCACCCATATTCCAAAGATGTACGGGTT
AGGAAGTTGCGGACATGTTATGTTGATGCTGGAAGCGTGGAGACACTTGTGGGCTGCCCCCAGAACACTCTACAACCTCG
GAAGAGCACACGTCTGAACTCCAGTCACTCCGCGAAATCTCGTATGCCGTCTTCTGCTTGAAAAAAAAAAAGCTATACAG
ATATTAGTACAAATATCATTAA
>M00285:128:000000000-BF978:1:2119:27702:8149_1:N:0:46
CATTGTGCTAAGTACTAACCTTCTCGCTATTTTAAGGGTCAGTCTGCTGATATCAGATGACCTGATTGAGCAGCTTCAGA
ACAGACTGTAGTTTACTCAAAAGTCAACAGGACATCCAGCGTTTGAGAGGAAGTGTTTCCTCCAGTAGGTAGTCCAATGG
TGCACAACATGGCACCGTGGGCTAGATCCAATTTATCGATTGGTTCAATCAACACACCTTAGTGAGTAATGAGATGCCAT
GTTCGTCTCTCCACTGCTCCCACTTACCAGCTGGTGAAGCC
>M00285:128:000000000-BF978:1:2119:9456:8154_1:N:0:46
AAATGACTCCTCTTTATTGAAATTTGGACCAGGCAACTTTTCTTTGCGAAGGGCAGGTGGGAGTTTAGCTAAATATCTCA
CCAGAAAGACAGAACATCTCAGTTAAAGTCCATCTGAATCTGCAAGCATAACAAG
>M00285:128:000000000-BF978:1:2119:7954:8156_1:N:0:46
CCTGCTCTCATAAGGCATGCTCCACATTCCAGGCAGCATCCTCGTAAACCTCTTCTGCACTCTCTCTAAGGCCTCCACAT
CCTTCCTGTAGTAAGATGACCAGAACTGAACACAATACTCCAAGTAGGGCCTGACCAGGGAACATGGTCACCTCCATCCT
TCACTGCATGTCCTGTTCTTTATAGTCATCAACATGCGGATGCCTAAAGTATGTTAATATGCTGAAGTTTCCGATTTGCC
ACTTTGCAGTAAATTTAATTTTTTTAAATTTTATTTACAGTGTGGTAACAGGCCCTTTCG
>M00285:128:000000000-BF978:1:2119:5587:8157_1:N:0:46
CTGTGTGAAGTCAGGTGAAGATTCTCTGCTGCAGTAGTAACTGGATATGCCAATGATACAGGGATTTGTCAACTCTTGCT
GTTGATAAAATAGATTATTTAAGGCATAACAACATATCATTAAATTTAATTTTTGGCTCAAGGGCAGATAATTTGCACAT
TTATAGGACACTGGAGGGGAAATATGCCTGG
>M00285:128:000000000-BF978:1:2119:8451:8158_1:N:0:46
GCTCAAAGGGAAGCAACACAACCTGTGAAGTCTTACCTTATAACTGTAATGTTCCAATTGAGGCAACATCCCAGTAAATC
TCCTCTACACCCTCACCAACAAAATCACATCCTTTCTACAGAGCAGTGACCAGTACTGCATACAATATGCCATGCATGGC
CTAATCAATGTATTGTAAACCTGCAACATGATGTTCCAGCTCTTATATTCCATGCTACAGCTAATGAAGGCAAGCATCCC
ATAAACCTTATTCACCACTTT
>M00285:128:000000000-BF978:1:2119:9543:8158_1:N:0:46
TCATTATATATGGGACAAATGGCATAGTTTTAAGTCAAATTTAACAGTTAATCTACATGACTGAGGTGAGAACTCTTGGT
CAAGTCAAAGAGCACAGACACAGTGTCTCAATTACATCCAAATTAGCCTGTCCAGAAATGAGTAATGAGTAATGGAAGTA
AAGGAACTGCAGAAGACAGAAAGCAATTTCAGACAAATTAGCAAAGCACGGTATTCTGCAGTCACCTTGAGCTTAAATAA
TGAATGAACAGGTTAACATTTCAGTTGTGCTGTTCTTTATCAGAACAGGAAAAAGAGAA
>M00285:128:000000000-BF978:1:2119:11478:8158_1:N:0:46
TGATACAACAACAGATTTCTAATTTGGCTAAAACAGCGTTTTGTTAAGCTAAATCCATTGATATCCCACTTTCTACACTA
ACCCCATGGAGTAACTATTGAAAAGCAATTGTACTGTATGTATTGCAAGGTGCTGAGTCGTTAGATGACAGTTATAAGAC
TGTATCTCTTACCCTACAAAAGTT
>M00285:128:000000000-BF978:1:2119:10613:8158_1:N:0:46
CAAAGTGCTTGTCCTGTTCTATGTTCTTTCTATGTTCTAAGTAATTCCACAGTTTTGAATGCTACACCACTTAGTTCTTT
AAAAAATTCAATTATCTTTGTGCCAGGGTTTAACAAGTTGCTAAATTAATTGAGAGTATGTGATATATAGGACTTTGATT
CATTGTGAGATGACTTGAATGCATAATGACACATATTTTGACAACTTTTACGCAGAATTCAATGTCCTGTTAATTATGTG
GCTATCACACAGAAGCTTTAACTAAACAGTTGAGGCCTGCGTCT
>M00285:128:000000000-BF978:1:2119:5399:8159_1:N:0:46
TCTCCAGCTATAACTGAAGAGTATGCATCCACTGCAGTCGATCTGGGACCTTCCCGTCTCCCCAGAGTGAACTGTTTATT
CCAATTATAGCCAGAGCTTTTTAACGACTTCCTCCAAAATTGTTCCAACTTTGGAAAGTTTCCTGGCCTCTGGCTGGTTC
CGGTTCCACTTCCCTCTTTGTCAGCCCATGGAATAGCAGGAATGTGTTTGGTATGTGGGAGGGAGACCGGACACTCTCGG
ACGCACAGAGGTCAGGATTGAACCGGGGTCTCCGGACTGGCTTTAACCATTGCAGTGCCC
>M00285:128:000000000-BF978:1:2119:23791:8160_1:N:0:46
TGCCTGCAGTTATTACCAGTAGCACTGCTGGAAACGAAACCAATCAGGGTCTTCAAAAGGGAACCGGCTGAGCACTTGAG
GGAGCAATTGGCAGAGATAAGGGGAAGGAGTAGGGGAACGGCCTGCCAGGATTTCTCTGCACGTCAGTATGGAATCGATG
GGCCGTGACCATTCGCTGATACTATCCTTTAAACAAGTCATTCACATTTATTTCAGAAAATGCAAGGCTTAAATAGGTCT
TGGCTGAAAAACAACAACTGGTAATACTTTAA
>M00285:128:000000000-BF978:1:2119:25472:8161_1:N:0:46
ATCAATATCCCCCTGTAAACTCCTACAGCCCTCCACACTATCTACCACACCACCGATCTTGGTGTCATCTGCAAACTTAC
CAACCCATCCCTCCACTCCTTCATCCAAATCATCTATGAATATAACAAAGAGTAGAGGCCCC
>M00285:128:000000000-BF978:1:2119:11020:8162_1:N:0:46
ATACTGTTCTCTTGAATACAGAGCTCCAGAACTCTTTCATTTCTGAGACATTCCATGCTGACTTGCAAAGGCTGGCCAAA
TGGAATCAAGATCCTATGGTTT
>M00285:128:000000000-BF978:1:2119:26112:8162_1:N:0:46
AGTATCTTAATCTTCATATTACTTAAGAGCCCTGTCTGATTTTAGCTTCTTAAACCTTACTGCTTCCTCGCTCTTTTAGA
CTAAAAGTGTTACCTCTCTCATCACCCAAGGTTCCCTTATCTTGTCATCCTTGTTCCTCATTGCTGGA
>M00285:128:000000000-BF978:1:2119:23116:8162_1:N:0:46
GCTGTTCCTTGGCCAACTGCCAGAGGACATTTGCCTCCTCCTCGGGGCGAAAATTTCAGCAACCCACCCAGCCTCATGGC
CAGGGCGGACATTTGTAGCAGAGTAAGCAGCGGGGAGCGGCTTTCATCTCCCTAACCATGGCCACGCAGCCCAAGGCCAA
GACCCCACAACCGAAGCCACTGACACCCGCAGGGGACAAGGATGAGGGTCCAGAGCAATGGTGTTTTTACCATCAGAGAT
GGGGG
>M00285:128:000000000-BF978:1:2119:2779:8163_1:N:0:46
AATTTGCTCCAAGTATCACAAACATAATTCCATGTTTTTATAACATCTGAACATAATTCACATGAATGATGGGGCATGAG
ACAACATCTCCGATTCTTTAGTCATTTAGATCCTTGTCATTTGTTGCTTCTTCAAAGAATGGGCCAAAGAGCTGCATGCT
GAGCCCATTCGTCATGCTTCAAATCTGCTCAGGTCTCCTACAGACATGGTTGACCATGTGGCAGTCTTAATTCTAAAGTC
ACAATGGTCATCCTGAAGTCCCACACTACCAGGTTCAAGAACAGCTACTTCCCTTCAACC
>M00285:128:000000000-BF978:1:2119:12297:8165_1:N:0:46
GGTAGCATCTGTGGAGAGAGAAACAGCATTTCATCTTGATGACTTTTCATCTGAGAGAGGGTGGATATACATTAGAGTCC
TGATAAAGTTATTTACAAGTGATTATAAAAAAATGTTGCCAGTTTTTACTGAAGTCTTTCTTAGTTCCTCCCACAGTAGT
TTCAATTTAGCTTTAGTAGAATTGAGGTAAGGCAGAACAATTCTAATAGTGGTAATTGCCCGAATCCTTTGATCTTGTTT
AGGGAGAGAGCAATGTTAAATGTTAACCCTGCCTTCCTTTCTCCACAGCTGATGCTTCAT
>M00285:128:000000000-BF978:1:2119:25032:8165_1:N:0:46
TAATTAGTGAGATGAGAGATCACAGAATAACAGGCAGGATAACAGAATGGGTGGAGCGTTGGCTGGATGGCAGGAAGCAG
AGGGTGGGAATAAAAGGTTCCTGTTCTGGTTGGCTGCCAGTTACGAGTGGTGTTCCACAGGGGTCGGTGTTGGGGCTCCT
TCTTTTTACCTTGTATATTAATGATTTAGAGGAAGGAGTAAATGGGTTTGTGGCTAAGTTTGCGGATGACACTAAGATTG
GGGGAGGAGTGGAGAGTAGTGAAGAGACAGGAAAGTTACAGGGAGACTTGGATAGTCT
>M00285:128:000000000-BF978:1:2119:24413:8166_1:N:0:46
GAACAATTATAAAGCAAATGTGATCCTTGGCTTTATAAACAAAGGCATGGCATAAAAATACACAGAAATTATGTTGAATC
TTTATAAAAGACTGGTAAGACACAACTGTAGTATTCTATCCAGTTCTGATCACCACTATTTATGAAGTGTGTGAGTGTTC
TAGAGCAGCATAGAGAAGACATTTAC
>M00285:128:000000000-BF978:1:2119:6721:8171_1:N:0:46
TGTTATCTATGCCTTTCATAATTTTAAACATTCCTATTAGGTCACCCCTCATTCTTCTGCACTCCAAGGAATAAAGACCC
AGCCTGGCCAACCTCTCCCTATAACTCAGGCTCACTAGCCCTGACAACATCCTTGTAAATCTTCTCTGCACTCTTTCCAA
TTTAACCACATCTTTCCTATAACAGGGTGACCTAAACTGTACACAGTGCTTCAAGTGCAGCCTCACCAACGACTTGTACA
ACTGCAACATAATGTCCCAACTCCTGTACTCAATGCCCTGACTGATGAAG
>M00285:128:000000000-BF978:1:2119:19739:8171_1:N:0:46
ATTGTACAACATTGGTCTTCAATGCAACCTTTGCTAAACCCTGGATCATTTTACAAAAGACCCCATTCAATGTATAGCTG
CATTTTATAATATTCACTGTTGTAAATTAAGAGACAATAGTTATGATAATAACTGCATTAATGTATGTGGGGAGTCACTT
GGTGGCGCTCAGGGACTGAGCCACAACTTGGCTTTGGTCCAGGTACTTTTCACTCCACTATATACCACCCTTTAATAAGT
TTTTTTTTTACAATACTGTTGTAAGTTTTTTTTTAACTGTTAAAATGAGTACCAGATCT
>M00285:128:000000000-BF978:1:2119:19691:8171_1:N:0:46
AAACACTCAGTGGATCAGGCAACACATATGGAAAGAGGAACATAATTATCCAGATGCATCACAGCTTGGTATGGCAACTA
CTCTGCCCAAGACCACAAGGAATTGCAGAGCACACAGCCCAGTTTATCACAGGAACCAGCCTCCCCTCTGTTGGCGATGT
CTACACTTCCTGCTGCCTCTGGAAAGAAGCCAACATGATTAAGGACCCCTTCCACCCCAGTCATTCTCTCTTCTCCCCCC
TCCTATTGGGCAGAAG
>M00285:128:000000000-BF978:1:2119:22630:8172_1:N:0:46
TCAAGCAGAATGCCGTTTCACCTGAGCATATCAGGATTCATACTTTCATCTCCACACAAAATACTCAATTTGCTCATTTT
AGTTATTAACCAAATGAGTTTTTTGTGACAAAATTTTTATTCCTTTTGCAATGAAAATAGTAACCCAGACTTTGTGGTTG
TGACTATGGCAAAACTGTAAACACGAAGCTTATTGCTGACAGGAACCACTGGAATCAGGACATGCTTTAAACGCAGAAGT
CCAGAACCTGGTGTTTCCCTCTT
>M00285:128:000000000-BF978:1:2119:25585:8173_1:N:0:46
AAAAGAAATACTGTATTAAACTGAAGCTTATTTGTTAAATGACACTTTAAATTCAGGTAACATTTACATCTATTTGGGTC
TAAATGCCTCATTTCAAAAACATTTATACAAAATGTCCATATATCAACAGGTTATGTTGGTGATACAAAAACAGAAAATG
CTGGATACATTTAGCAGGTCGGGCAGCATCTGTGAAAAGAG
>M00285:128:000000000-BF978:1:2119:15775:8174_1:N:0:46
AAAATTTTCAGGTATCTTTCTCATATCAAAATCTATCTTGATAAATGAAGATGTTGTTTCTCCATTGACAGGAGATGTAC
AACAAAGGTAAATTTGAGGCCACTCATCCAAAATTGCATGAATATCCCAGGAAAGCTAATGCGACAAATGATCAGTAATG
AGATTGTATTTAGTACATGTTTTAGCTCTAATTTATGGTGCAAGTGTGTGCCCTAGAGATTTCAATGCAGTAAAAATGCA
>M00285:128:000000000-BF978:1:2119:12737:8175_1:N:0:46
GCTATCTTTTTATACTAAAATCTTTGAGATCTGGAGCTGATGCATGTTGATATTCCCTAGTGTGTTGATTTGTGAATGTA
GCAGTGCATTACTGTAGTTAGGACTTCTCTTGATCATTTCTCTTTTGGAAATTCGCTATCTGCTAAGCTGCTAAATTGCA
TAACAGTATTTTCCCTGCTGAATGTCTA
>M00285:128:000000000-BF978:1:2119:13210:8176_1:N:0:46
GCCAGTTAAAATTTCAGCTCTGTATTCCAATGAAAGATCATCAACCTGAAGAGTTAACCACTTCTTTGTGGATGCTACCT
GATTTGCTGAGTATTTCAAGCATGTTTGTTTTTATTTTATTCCTTCTCTGTTAACTCTGTTTCTTCCTCTATCCTTTACA
AGTTTTAGTTAAGGAGACAGGTCTCAAGAGCCCCGTAACATTATCTGCTAACAATATAAGTATCTTGCAATGTAAACTTT
ATAGCGTG
>M00285:128:000000000-BF978:1:2119:3455:8176_1:N:0:46
GAGATGCAAGTCTGGTCAATTCTATTTGTCACGTTGTCCCCTCCCTTCCCTTAATTCATCTTACAGTTGCAACTTATTTT
CGCTCATACTTGCCCGTCACCGCCCCCATTTGAGTCTTTTCTTCTTCATTAATCTTCCATTTACAATTTTTATGGCAACC
>M00285:128:000000000-BF978:1:2119:15992:8177_1:N:0:46
GACAAACTCCAAGGTGGAGTACAAGGTAAATGGCAAGGTACTTGGCAGTGTAGAGGAGCAGAGGGATCTGGGGGTTCATA
TCCACAGTTCACTCAAAGTTGCCTCGCAGGTGGATAGGGCAGTTAAGAAGGCTTATGGGATGTTAGCTTTTATAACACAC
AGCATTGAGTTAAAGAGCCGAGAGGTGATGATGTTGCTTTACAAAACTCTAGTTAGACTGCACTTAATTGTGTTCAGTTC
TGGTCGTCGCATTATAGGAAGGATGTGGAGGCTTTGGAGATGGTACAGAGGCGATTTACC
>M00285:128:000000000-BF978:1:2119:22483:8179_1:N:0:46
CGTGGTCTTTCAGAGTAAGCAGATGTCTGCAAATGAATGCTGCCAACTGACACTTTCCAGAGTGCAGGAGTGTGTGCTGA
GTGATGCACTGAAGCTCAGTGCAGCCACTGCAAAGGCTGTAAGGAAGGACCACA
>M00285:128:000000000-BF978:1:2119:12680:8182_1:N:0:46
GATCTACACTCTTTCCCTACACGACGCCCTTCCGATCTCGACTACACGCTTTCCCTCCACGGCTCGCTTCAAAACACGAC
TGCACGCTTTCCCTACACGGCGCGCTTCCGATCACGATCTGACGAGAGCCCTGTAGGGCGAGAGTGAGCGAAGAACTCAC
CAATACGCCCTTCCCGGCGACCGTACACGCGACGACCAGCCAGCTAGAGTATGCGCGACAGACTGACGCGCCAACACACA
CAACGAACACCGTGGGACCAACACCAGCTTCGAGGACACCAGTTAGCATCTGTAGACTG
>M00285:128:000000000-BF978:1:2119:2651:8183_1:N:0:46
ATTGTGAAAGGAAAACAAAAGATCTTTATGCAGTGATACTTTAGATCAAATCAGTTAACTTTCTGACTTGTAATAACCCC
CTGAAGAATGAAATCCTGAAAACAAAGTCCTTTCAATTTTTTTTTAAAGTGAATTCCAATTATAAGGATTGGACTCCAAG
CTTCCTCAAATTTAAGATTCAGCAATGCCACTCCTAATTTTTGCTAAGTTTAAACATGATATAGTTTGAGAAAACCATTG
AAAAGTAGTGGGAGGTATCGGAT
>M00285:128:000000000-BF978:1:2119:18362:8184_1:N:0:46
AGATTGAGAGGGGATCAGATTGAAACATACAGGATTGTTAAGGGATTGGACAAAATAGAGAGGAAATATGTTCCAGATGT
TGGGGAAGTCCAGGACCAGAGGGCATGATTTAAGAATAAGGGGTAGGCCATTTAGGACAGAGGTGAGGAAAAACTTCTCC
CAGAGGGTTGTAAGTTTGTGGAATGCA
>M00285:128:000000000-BF978:1:2119:7611:8188_1:N:0:46
AGCAAGATCCTGTTTCTGCCTGCGCATTTTCTGTAGCTGCTCAGGTCTGTGTGAATAATACAGGAGTACTTGAATTAGGT
TGCCCAAAGATGCTCACAATCAATAGGCTACATCTAGTTCAG
>M00285:128:000000000-BF978:1:2119:13532:8188_1:N:0:46
AGAGTCAGGCGAAAGGTTGTTTGCTACTGGATATGCTGTTTTTGATATACTCTATGGGTTGCTACCAGAATGTGTCAAAG
GCAAATGATATGTGGCCTGATGATCACATTTTTTAATCACGGAATCCAGCCCTGAACTGCCCATATCCATGGCCACCTTT
TGATTTCCATCGACTGCAGCACT
>M00285:128:000000000-BF978:1:2119:24995:8189_1:N:0:46
AATGAAGTTGCTCTTGTAACACCAGCAACATTTTGCTGAATTATTGGAGAAACCTATCTTGAAATGAGGCAGTGGTGAAG
ACGTGGTCTGATAGAAGTATAGATTATTGTGCTCATTTCCTCGAGTGGAATTTGTACACAAAGCAATTAGAGACACTGAT
GAGACTACTAGCAACAGAGTTACAGCTGACAGTAATAATTAACATATAACTAATTGTTCTTACAGAGCACTCCCTTTGTA
CACACAGAGGCTATAAGATTTCAAAGCGACAGAGCCATTAGGCCAAGTTATCCCAGCATG
>M00285:128:000000000-BF978:1:2119:24082:8190_1:N:0:46
GGCAACCTGTTTAATAAAAGCAGGAGCTCATCCAACCCACCGAGCCGAAGGAACAAACACTCTCATTCTTCCTGACTATT
TGACTCCTAGGGAAGTAAACAGCAGGTTCTTTTTGGATTTTGCATCTTCCAGAACATTGAAAATACACGGCGTGAAACCC
GATTACTGCAAACCAAACACCGATGTGGTTCTTTCCCTTTCTTGCCTTGTGACGAATTTTTTAACTAATAAACCATTTGA
CCTCTGGTG
>M00285:128:000000000-BF978:1:2119:25626:8190_1:N:0:46
TTCTGTACTACCTCGATGCACCCTGTTCCACCTCGATGCACTCTGTACAGCCTCACACACACAAACACACCCACCCAACC
CATTCACTCACACCCATACACACACACGCACTCACACACACACACTCTGGCACCCACACACAAATTCACACCCCTATAAA
AACCCACAACCACACAATCACACACATCCACAGCCAACACATTCACACA
>M00285:128:000000000-BF978:1:2119:24628:8190_1:N:0:46
TTCTGCATTAATTTACGAAGACAATTGCATAGCATAACCTTATATCCATCGTTACTCCGTACAATTTCAACCGCAGATTC
AGCCACACAGGAAAGGAATTTAATTCCTGTTACTCAATAAATTAAGAAAGGCAGACTGATTCCGAATTACTTCCTCGCTC
CTTTCCGACATGAAAGATCGGAAGAGACACGTCTGAACTCCAGTCACTCCGCGAAATCTCGTATGCCGTCTTCTGCTTGA
AAAAAAAAAAAAAAACCACAAGACAACAGTGTACAGACGATCTGATCACAACACATGCT
>M00285:128:000000000-BF978:1:2119:5306:8191_1:N:0:46
GAATCATGGTGTTGCTGATAACATGAAGCTTGCATGTACTTACTATGTGCTCACAATGGTGAGAGTGTCTGCCAGTCCCA
TACACGTAAGACAATTACACTCCACAGTTTAGTGAGGTC
>M00285:128:000000000-BF978:1:2119:8189:8193_1:N:0:46
ATAAATACATTATATTGTTTTCCAATAGTTACTCCATGTGTTTTCTGATAAAAATGGTAAATCAATGGGTTTAGCTTCAA
AAACGCTGTTTTAGCCAAATAGGAAATCTGTTGCAATAGCAGCGATTAACTTCTCAGTGGTAAGATGTGCAGTCAAATAA
CCGTT
>M00285:128:000000000-BF978:1:2119:17981:8193_1:N:0:46
GATCTACACTCTTTCCCTACACGACGCCCTTCCGATCTCGACTACACGCTTTCCCTCCACGGCTCGCTTCCGAACTAGAA
CACACTAGTGCCCTCTACGGCGTTCGTCCGATCCAGAACCGAAGAGCCTCCTGTTGGGAAACAGTGAGGGAAGGTGACAG
GTGTGGCCACAAGACTAGAATGACAGACCAAGAACAGAGTAGACAGAGCCAAGCATCGCCACACAGTCCATGAGCGATAC
ATCAGGTATACACGTGAAAGTCAGCATGAAACAGCTATACTAGCGGAACAGAGAGACGC
>M00285:128:000000000-BF978:1:2119:8209:8194_1:N:0:46
CAGGACCTTTTATGCTATTCAAAAAGGCAGCACAGCATTTTATTGGTAACACACTGGATTGTCAGCTTAAAGTTTGCATT
GATATTACTGAATTTTGTCAAGAACCCTCATCCTTCTCATCCAGAGGCTTCAGTTAAAATAT
>M00285:128:000000000-BF978:1:2119:15336:8195_1:N:0:46
CAAAGGGTGCCTTGTATTTATTTCCCCCTATGTTTGTAGTCTTAGTAATGTTGTACTGAAGTGGAAAACCTCAATGAGAT
GTAAAAGAAGATGTAAAAGTTTAAAGTGAAGGGAAATCATTTTTATTAGCCACCCACTATAACAGCTACTGCCATTTACT
ACTTATTGGGGACCCTTGGGGCATCCCTGTGTAGGAACTATAGGGGACAGAGTAACGTAGTTGGATTAGCAGCTAGAGTT
CTGGATTGTAGATCCAGAGACATATGTTCAAAACATGGGGGCTGTGAAATTTAAGTTC
>M00285:128:000000000-BF978:1:2119:23314:8195_1:N:0:46
CCCCTACAACCTCTGCCGGCAGTGCGTTCCATGCACCCACCACTCTCTGTGTAAATAACTTACCCCTGACATCCCCCTTA
TACCTTCCTCCAATCACCTTAAAATTATGTCCCCTCGTGTTAACCATTGCTGCCCTGGGAAAAAGTCTCTAACGGTGCAC
TCAATCTAACTTTTTCCTCCCACATATCCTACTATCCCACATTCTTCCATGTGCCTATCTAACAATCTCTTGAACCTGTC
CATCGTATCTGCCTCTACTACCTCCCCAGGCAGCGCATTCCATGCGCCAACCACTCTCTG
>M00285:128:000000000-BF978:1:2119:22193:8196_1:N:0:46
CACTTATATCACACAAACTTTCAATAGGAACTTTCAAAAGGGAAATGAATAAATAAGGAAATATTAGTTGACCTAAGGAG
AATTCATAGTGGAACCAGACACACTAAGAGCTGGCACAATCAGAATGGACAGAATGGCCACCTCTGTTCTGTGACAATGA
TTTATTCTCAGAGGCATTTTATTTTACAGAAGTCACCTCTTTTTCCTGTGAATACAAGTGGAGGTGTTGGGATAAAGCCA
GAGATGTGATAATAATTGACAGCAGGCAGGAGACAAATACTAGTAAGTTAAAAAAAACAC
>M00285:128:000000000-BF978:1:2119:15653:8197_1:N:0:46
GGATCTCCTCTGGGGCAGAGGCGACCTGTACAAGAGAGGAACAGGGTTGCATCTGAACTGGAGGGGGAGCCAATGTCCTT
GCAGTGAGGTTTGCTAGTGCTACCCAAGAGGGTTCAAGCTGCTCTGGCAGTTGGCGGTAACTGAAGTAGTAGTGTTTCAG
AAGTTGGAGCATATGTAGAGGCTTAAAGCAAGCAAGCCTGGAAGGCAGGACTGGGAGTGTGGAAGGTTTGATAGATTAAA
ACAGTATCTACTTTAATGCACAAATCCTCAGGCCAGGCAGATCAACTCAGAGTGGATCGG
>M00285:128:000000000-BF978:1:2119:5476:8199_1:N:0:46
ATCAAACCATATACTCAAGAGGTTATACTCCCATTACTTAAGAAATAAAGTTGAGACACAAGAGATTCTGCATATGCTGG
AATCTGGAGCAACACACACAAAATGCTGGAGGACTGCTGTCAGGCAGCATCTATGGAGGGAAATAAACAGTCGACGATTT
GAGTCGAGACCTTTCATCTGGACTGGAAAGGAAGAGGGCA
>M00285:128:000000000-BF978:1:2119:5697:8199_1:N:0:46
TTGCTCTCTGCATGTCTGTTCATTATTTCTATTATAATTGTTCTACTCTTTTAAATCTAAATTCTATGACTAAGATGACC
TTACACCTTATTGTCTGCCTGTACTGCACTGTCTGTAACTGTAGCATTTTATTCTGCATTCTGTTATTGTTTTCCTTTGT
ACTAGCTCAGTGGACTGTTGTAATGAAATTATCTGTATGGATAGCATAGATAACAAAGATTTTTCACTGTACCTCAGTAC
ATATAATAATAATAAACTAATTTACCAACACTGG
>M00285:128:000000000-BF978:1:2119:26773:8199_1:N:0:46
GACCAACTTTGGGAACATTAAGGATTGCACCTTAAACATTCATTTTGTCCTTGACTGTTGCACCATTGCTATAGTCTATA
ACAATGTTGGAGCAACCACAAGAGGTACTGAACTCGCCAATGGCTTCACTCAAACCTACAATTTCTATGAGACAGAGAAG
AGCAAGCTCACAGCAATATCACCTCCTGCAAGTTAATGACCCCC
>M00285:128:000000000-BF978:1:2119:26020:8204_1:N:0:46
GAGTCAAAGGGGACATGCCAAATTTCTTTAGCCTCCTGAGGAAGTAGAGGCGCTGGTGAGCTTTCTTGGCTGTGGCATCC
AAGTGGTTGGACCAGGACAGACTCTCAGTGATATTCACTCCTAGGAACTTGAAGCTCTCAACCCTCTCGACCTCGCAATC
ATTGATGTAAATGGCCTCATGTACACTGCCCCCTTTCCTGAAGTCGATGACCAGCTCTTTGGCTTTGTTGACATTGAGGA
AAGGTTGTTGTCATGACACCATGTCACTAAATGTAATTGTACCTGCCTCTACCACTTCCC
>M00285:128:000000000-BF978:1:2119:14398:8205_1:N:0:46
TAATATGGATTGTAAATTTGATGCAATGACTATATCTGATCATGCACCATTGATTTTATCTATTAAATTACCAGCTGTAT
CCTCTGATGTTCGACAATGGCGATTTAACCATTCTTTATTACAAGACTCAGATTTTCTCCATTTTATTAAAGAACAAATT
TCATTTTTCTTTTTAACTAATTTTACTGA
>M00285:128:000000000-BF978:1:2119:16325:8205_1:N:0:46
AATTAAACTCTTCCAGGTTTATTCTGTGCATACTTCCACCTTAGACCCAACACCTCTAATTTTGTATATTTTTCCACAAT
GTTCTGAATAATTTATTTCCTTAAAGGTGATCCAAAATTGAAAGTTCTTATTGAAATTACAGATGTTCAGTATCAGATTG
TGTTCAATAAGAAGCACAGTGTGCTTATTCTATCTTTGCAGATCATTCTACACAGCACCAATTAATATCCCTTACGTACC
TCCTTGTCCTGCTTTTGTTTCTTCATCAGCTTAGAATTCAGCCCTGTGAGACAGTTAAAT
>M00285:128:000000000-BF978:1:2119:24637:8205_1:N:0:46
TTACAAAGCTCTTTTCATGATTGTTCAATATCTTAAACTGATTTTGAACAAATATACTACCTGTGAAGTTGGGATTATGA
AAGAGAGCAAGATGTGCACAGCAAGGTTTCACAAACAGCAACAGAATAAATTGTTGCAAATCCAGTTCTCGTGATCATAG
TCAAGGCAAAGGCTCTCTCCTTGCTTTACTTCAACTGAACCCAGTAGATTTTTGTATCTACTTCACAGAGGAGAAAGTGG
TT
>M00285:128:000000000-BF978:1:2119:25155:8206_1:N:0:46
CTGGAAGATGCAAAATCGAACCTGCAATGCCACTTTTGGCCTGAAGTTGTAATTACAACATTGAAAGTTTACATAGACAG
TTTCCCAAATACAAACTCAGAAAATGCTGGAAAACCTCATCACATCAGGCAGCATCTGTGGAAAGAGAAACATTAGAACT
GAGTTGCAGAGCCTAAATATTGACTGTTTCTCTTTCTACAAATGCTGTCTGAATTGTTGAGTTTTTTTCAGCATTTTCTG
ATTTTATTTCAGATTTCCAGCATCTGCAGTTTTTTTTTGATTTTTAGTTTCCCTAATAA
>M00285:128:000000000-BF978:1:2119:23038:8207_1:N:0:46
TCCGGAATCTTCTCCAGATTGACGAGTGTCGTTCGGGATGTTCCCAAGGTTAACGAGCGTCGTCCCGGTAACCAATACAA
AGATTGACGAGGGTGCTTTGAAATCTACCTCAGGACTGGTACTTGAGGTCTGAGTATGAACACACTGGGG
>M00285:128:000000000-BF978:1:2119:6194:8209_1:N:0:46
NNNNNNNNNNNNNNNNNNNNNNNNNNNNNNNNNNN
>M00285:128:000000000-BF978:1:2119:18965:8211_1:N:0:46
CAGCAATCTCACAACCAATTGATCAGCTCACAACACAATGATACTGGAGGAACTCAGCAGGACATTAGCTCACAGCTCTG
TAGCCTAGTCATGAATGGTGAGAGACAATTAAACAGCTGGTGGAAGAGGAGTCTTCAAAAACATTCCCATCCTTAAAATT
GGCGAAGCCCATGACGTGAATGGTAAAAGACAAGACTGAAGCATTGGCAATCACAAGCAGCCAGAAATGCTGTGTATTCA
AGTTGGTTTCTCCCCAGAATCTTCACTGTCACAGAAAGCAATGTTTAGCCTATTCGA
>M00285:128:000000000-BF978:1:2119:27592:8213_1:N:0:46
CACTGAACTGGAAATCTGGGATTTCTGTCTTTCCTTTTTAACCTGTTTCAAGGAAGTTTTACTGGCAAATCTGGACTCAA
TCAGGTCACTGACTAGTATTGGCACTTCTAGGCGAATCACAACAATGTACTATTCAAAATTATGAAGGTCACACAAGAAA
ACTTGTGATATAGTATCAACAGAGATGAGCCAAATCACCATTTCATCAGATGAAATGTGGTTGTAACAAATGCAAGAAAA
ACAAATTACTGGTTCACTTTTAGATTACTTAAGCAACAAAAATTTCCAGATGTTTTGTTC
>M00285:128:000000000-BF978:1:2119:6419:8214_1:N:0:46
CAAAGTTGGGATTGAACCCGGGTCTCTGGAGAGGTGAGGAAGCCGCACTACCTGCTGCGCTCACCGTCCTTAGCCCGTTT
GATCCGTATTTAACTGCAGACACAACAGAGGGAGGAAGGGGAGGCTTTCCCATCACACAGACATGGGGAACACTGTACTG
AGAAATTCGCCCAGCTCCAGTCCCCGGCTGGGTTTCAGCTGGAATAGTGCAGCCATTTCTCAGCTCCTAGATTTAGGAGA
ACCATCCAGATCTCGGAGGGGACAGCAGTTTAAGAGAATGATCCTGGGATGAGGAGGTTT
>M00285:128:000000000-BF978:1:2119:21542:8214_1:N:0:46
CCACAATTAATTAAACTTGGTGGGAATCTAATTTAAATCTAACACCAGTAATCAAAAAAATCAGAGTTTCTATTATTGCT
AAATAATGTGAGAACAATTTTTATCAAAAATTCAAGATGATATATTTCAATCCTTGAAGTATGTTTGGTTCTAACACTAT
CATACATTATTACTACAAAATGGTATCAACAATTTTCCAGATCTCTAAATAACGTACAAACACTTTTATGGAATTGTTAC
CATTTTCCTTAGAGTACTTCAGCACCAATTTCTAATTTTGTTTTTTTATGCTTTGCAA
>M00285:128:000000000-BF978:1:2119:20689:8215_1:N:0:46
GTTGATACATTCCTCTGCCCTGTTCTCTGGAGCCAGCCAATACTTAATGTGGGAAAGGAACTGTTTGGTCTGCAGCCTCA
CAGCTTCAGTCCAGGTTGGAACTTCTCACTCTAATCAACAGCTATAGGGCAAGCATTGACCTTGTAAACATAGCATAAAT
CCTGCAGTATTTGTTTTAAAGAAACTTTAACATAGCTTTTGAGAACAAATTACTGAAATTTTGAAAGTAGCAACCATAAT
TTTCATCACTACCTCCAGAGATCATGCTGAATTCAAACATGAGGGCATTTATTAGGATCT
>M00285:128:000000000-BF978:1:2119:11441:8216_1:N:0:46
GCCTGGAGAGGCACTTAATTAAGAACTAATTTTCCTACTGGACCTTTTTAGTTCTATTTTCAGAGGATGAATTAGTATGG
CAAAGATAAATATTTATCTAAAACTAGATTGGAGACTTTCTAATGGGTTACAAAGGTGTACAATTAATAAATTTCTAGCT
ACACAAGGATAATATGCCTCAGATTTTGAGTGGGTTTTCCGAACTTCCACTTTGACAATAGATCAGACCAATAGAACAGA
TATGGTTGCCTAGAGGCAAAGTTACTTGGCTGGTACTTTAAGTGATGATTTAGAGATA
>M00285:128:000000000-BF978:1:2119:24168:8220_1:N:0:46
TAAGGGGAATGTCAGGGATAAGTTTTTCACAGAGAGAGTGGTGGGTGTGTAGAACACACTACCTGCAGAGCTTTAGGGGG
CAGATACATTAGGGATATTTAAGAAACTCTTAGACAGACACATGAATAACAGAAGAATGGGAAGCTATGTGGGAGGAAAA
GGTTAGATAGAGATTAGAGCATGATAAAATGTTGACCCAACATCGTGGGCTGAAGGGCCTGTACTGTGCTGTAGTGTTCT
GTGTTCTATGTTCCATTCTCATTTGTATTGTGTAACTTCTTCTGCAGAAACTGGTAATA
>M00285:128:000000000-BF978:1:2119:3545:8220_1:N:0:46
GGCAAATTCTATAACAGGTGGATGATCCTTTCTATCAACTCTAATGCCCGAACACACACACGCACACACAATCACACACA
CGCACAATCACATACACACAATCACACACACACACACATACAAACACACACACACACGCACAAATTTCCAATGTGGTAAA
ATTGTTATTTATTCTGAGCTGCTAATGAAATGTGCAAAAAAAAATACAGTGCATCATGGTCAGCATTTGAAGAAGTA
>M00285:128:000000000-BF978:1:2119:14540:8221_1:N:0:46
GAGAATTGCACTAAGTCCCGACGCGGAGGTCCCCCCGGGACGGATCCGGAGGGTCTAGCCGGCCGACAGGCGGCTTTCTC
GGGCGGACTACCGGAGCTCCGGCCCGCCGAAAGGGAACTTTGAGGATTGCACTAAGTCCCGACGCGGAGGTCCCCTGGGG
ACGGATCCGGAGGGTCTAGCCGGCCGACAGGCGGCTTTCTCGGGCGGACTACCGGAGCTCCGGCCCGCCGAAAGGGAACT
TTGAGAATTGCACT
>M00285:128:000000000-BF978:1:2119:19801:8221_1:N:0:46
CAGAGGGGCAGCTCAATTCAGAAGCAGATGATATAAAGCCCTGATTTTAGTGTGAGTGGGTTGCTAGATTAGGTGGCGGT
TAGATCAGAGATCCTTTATCCAGAACTTAGACAAGGTAGTGGTGTTCCTCATGGTGGGATGTTAGAGGGGAGTAGGGGAA
AATTTGACCAGGTTCTCC
>M00285:128:000000000-BF978:1:2119:7174:8222_1:N:0:46
TTCATATGATTCATAACCTTCATGTATTACCAGGAACTTAGAAGGTTACAGAGTGGTTTAGTCAAAATTTTCAACGTGAT
TAGGGAAGAGGATATTTACAGAGAAAAAAGATTCTGCTCAAGGCTGAAGAAGAGGTGATATGGCCTTTGAGGAGAATAGT
TAGGAAACATTTACACGCAAAGAGTGGTCGAAGTTTATAATACTTTTCTGCAAAGAGCAGAGTACATGAATTTGTTGACT
TTGTTAATCTTAACTTAGAGATTAATAGATTTTTGGCAACTAAGGGTAGAGATATAGGCT
>M00285:128:000000000-BF978:1:2119:18699:8222_1:N:0:46
AAAGTGATGGAAGATACAAGGGGGATGTCAGAGGTAAGTTTTTTACACAGAGAGTGGTGGGTGCGTGGAACGCACTGCCG
GAAGAGGTTGTGGGGGCAGATACATTAGGGACATTTAAGAGACTTTTAAATAGCCAAATGAATGATAAAGAAATGGGGGG
CTATGTGGGAGACAAGGGCTAGATAGATCTTAGAGCAGGATAAAATGTCAGCACAACATCATGGGCCAAAGGGCCTGTAC
TGTGCTGTAGTGTTCTGTGTTATATATGTTCTATGAATATACTGCCCAAAAAGGAGGGTG
>M00285:128:000000000-BF978:1:2119:14857:8222_1:N:0:46
CCTTGTACACAGTAAAATATCAGAGCCAACAAATGAGTTGCTGCTGGGCACATCAAGCCTGTTCCAAATCGGATATGGAT
ACCACACATACATTTAAAACCAAAATCAACAAACTGTAATCTGATCCAACATTCAGTTGGTAAAATTCAGTTTGGTAGTT
CCTATTTGCCAAATTCTATGGCAGCCATCAGTCCAGAATAGTTTACGTGATGTGGAGGTTTGCGGCTCATTTCCCATTGG
ACATTAGTGAGTCCAAATTGAGCAGATACCAAAAGAATTCAGTGAAGGTGGATCAGGGTC
>M00285:128:000000000-BF978:1:2119:9641:8223_1:N:0:46
AAGCAAGTGTTCAGGTGCAACAAGCAGTTAGCAAATGGTACGTTGGTCTTCATAGCAAGAGGATTTGTGTACAGGAGCAA
GGATATTTTGCTGCAGTTATACAGGGCCTCGGTGAGACCCCATCTGG
>M00285:128:000000000-BF978:1:2119:9928:8226_1:N:0:46
TACATAATTTGCATCTGCACAAAATGAACAACACAAGTGCAAGACAGAGAGAGAAAAGAAAATGTACTGCAAAGTAGTTT
TAGGGTTTTTCAGGTCGGGTCAAGAACCTGACGGCAGTGGGGAAGAAGCTGTTGTTGAACCTTGAGGTGTGAGTCGCCAG
TCTCCTGTATCATCTGCCTGATGGCAACATTGAGAAGAGTGCATTGCCCGGATGGTGGGGGTCCCTGGTGATGGATGTCA
CCTCCCTGAGACATTGCCTATTGTAGATGTCCTCGGT
>M00285:128:000000000-BF978:1:2119:10711:8227_1:N:0:46
GCGTTTTATAAGCTAAAACCATTCATTTCCCAGTTTCTTCACAAAACGCATGGAGTATCAACAGGAAAACAGTTGTAGCG
TATGTATTTCATGGTGATGAGTCGTTTGGTAAATTTTATTTAACTGTACCGCTTACCCCTGAAAAGGTAATCTTGTTAAA
TCACCAGATTACCTATTAGGCTAAAACAGCGTTTTATAAGATAAAACCATTCATTTGCCAGTTTCTTCACAACACTTATG
GAGTATCAACAGGAAAATAGTTGTGGAGTATGTATTTCATGCTGCTGAGTCGTTTGGTGT
>M00285:128:000000000-BF978:1:2119:7086:8229_1:N:0:46
TGAGAGATTGTGTTTACAGTCACTGGGTGTCTGACACTGAACATTAATGTGCTCAGTAATTGTGTTACTGATAAACCCTG
GGGATCTGCACCGTCTCCTGTCTCTCTGTGTCCCTCACCCTCAATCTCTTTCATCTGCAGGCTGGAGGGTGTCGGTCTCA
CAGATTCTGGTACCGAGGATCTCGCCTCCGCTCTCAATACAAACCGGTCACTGACGG
>M00285:128:000000000-BF978:1:2119:9538:8229_1:N:0:46
ATTTCAGGTCTCCAGCATCTGCAGTTTCTTTTTTGATTTTTCATATCTATCCAATCTCCTAGTCCAAAGGAGATTCAGCA
GGCTAATTTCTGGGACAAGGGGATTGTCCTATCAGGAGAGGCGCGATGGCTTGGGTCTGTATTCCTTGGAGTTTAAAAGA
ATGAGGAATGACCATATTCAACATATAAGATCCTAAAGGG
>M00285:128:000000000-BF978:1:2119:8190:8229_1:N:0:46
GAAATGGCCCAGCAAGCCTCTCAGTTCAAGGCTATAAATACTTGTCTTCCCTGTGATGTCCCATCTTGTAGGTTCGTATA
AGTTGTTAGCGTGTCTTTTGGTATTACAACATCCTGGTTTCACTTATCTACTAGATTGCATTGAAGCACAGTCTCCCGAG
ATTCACCCTCCCTTGCAAGCTTTCCTGCAAATCTATAATGCTAACCATCAACTGTGAACAGCAGTGATAAATTTAGTTAA
TGGTTAAAATAGTTCTGAGAGGGGTGGAAGTGGGAGAGAA
>M00285:128:000000000-BF978:1:2119:18163:8230_1:N:0:46
GCTGATATATCCGAAGATTCTCCATTTGGTTAAAACAGCGTTTTCAAAGCAGTATGAATTGATTTGGCACTTTGTACACT
AAACCTAAGGAGTAAGTTGATGAAAACATTTGTATTCTATGTATTTCATTGTGCTGAGTCGATTTGAAACATGGATTTGA
TTGTGCCTCATCACCCTGAAAAGGTGATATTTCAGAAGATTCTCTATTTGCCTAAAACAACGTTTTGAACGCAGAATGCT
TTGATT
>M00285:128:000000000-BF978:1:2119:2795:8231_1:N:0:46
ATAGACTAAATGCAGTAATACAGCATTATTGAGAAGGTTAATACTAACCTCAGCACTAAGGGGTGAATGCAGAAACTGAC
AACACTGAAGGGGATAGAGTAAGAACA
>M00285:128:000000000-BF978:1:2119:7220:8232_1:N:0:46
CTTTCTACACAAAGTTCATAGGATATCAACAGTAACACAGTTGTAGCGTATGTATTTCATGGTGCTGAGTCGTTTGGTAA
ATGTTATTTAACTGTACCTCTTACCACTGAACAATGTAATCTCTTATATATCACCAGATTTCTTATTATCCTAATTAGCG
TTTTAAAAGCTATAACCATTGAATTGCCACTTTCTACACAAAACTCATCGAGTATCTACATGAAAACAGTTGTAGTGTAT
CTATTTCATGTTGCTGAGTCGTTTGGTAACAGTCATTTAACTGTACCTCTTACCCCTGA
>M00285:128:000000000-BF978:1:2119:22402:8232_1:N:0:46
CCCTTCCTCCCACATACCCCTCTATCTTAAAATCCTCCATATGCTTATCTAACAATCTCTTGAAGTTATCCAATGTATCA
GCCTCCACTACCACCCCAGGCAGCGTATTCCATGCGCCGACCACTCTCTGGATGAAAAACCTCTGACATCACCCTTGAAC
TTCCCACCCAATA
>M00285:128:000000000-BF978:1:2119:17114:8235_1:N:0:46
TCCGGGTGCTCCGGTTTCCTCCCACGTTCCAAAGACGTGCGGGTTAGGAAGTTGCGGGCGTGCCACGTTGGCGCCGGAAA
CGTGGCGACACTTACGTGTGACTCTCTCTGATCTTAAAATGATGCTGCTGCAAGCGGTCCCTTATCTTTTCCATAGAGCC
TGTACCTCAAGGTACCTGTGCAGGTGACAATACACTTGAGTTGACTGGACTAG
>M00285:128:000000000-BF978:1:2119:8103:8236_1:N:0:46
GATGGAATACCAGTCAAAAGCAGCAACTCTAGATCATGTTTGATTCACGGGATCTGGAAGTCAGTGGCTCACCCTGCATT
TGTTGCCCATTCCCCATTGCCATGGCTTCCTGGTCATTTTCGGGGGGGGGGGGGTTAGTATTTAAGGATCAATTACATTG
GTGGGTCCGGCGTTGCATGCAGTGACA
>M00285:128:000000000-BF978:1:2119:18482:8241_1:N:0:46
TGTACTACTAGTCCTTCATCACCAAATCCAAATCCTGGAACTCCTTACATAATATGACAGTATCTTCACTGCTGTTGAAG
CAGCTCATCAAAGTTAATCAGAGGTGGGCAAAAAAGTTGACAAGACCAGCAATGTTCATAACCTGTACACTAATTTAAAA
ACTTCTGTTTTAGCAAATGAAATACCAATAGTAATGCTTCTTCTTAAATATGACTACTATAGATGTTTTATATGGAAAAG
ATACAATTTAGTAACTGAAAAGCTAAAAAAAACTGCAAATGTTGGATATCTGAAAAAAGT
>M00285:128:000000000-BF978:1:2119:25194:8244_1:N:0:46
TTTGTGAAGCATCTTTAGTATTTGTGAAGCATCTTGATTCTTGCCACTTTGTCATTTTTGATATTACTAATAATTTTGTT
CATTTCCCTCTTCAGATATGCAGGAGGTTCCAGTACAATTTGACTATGATCTGGAAAAGTGCCTACTAATCATTGGGAAT
CTACAACTTAATGTAGGGTGTGACTGGACTCTGAAGCTTAAATACTGATGGGTCGGCATTCAGCTCTCAAGTATGCAAAA
GAAACAGTGCTGTTCACATGCATATATTTTTAAGATCATATCAAGGTTTTCCCACTACAT
>M00285:128:000000000-BF978:1:2119:16351:8246_1:N:0:46
ACAATAATGTTCCTTTTTTAACCGAAGAAATATCAGCCCAGTTTTTGTTTGAAGTTTTTGGTTTGCTTTTGTTTATTATT
ATACTTTTTTTGATTTTGGTGTTTTCATATAATTACATTTCTTTTCAATTTATTTTTCTTTGTATCATGTACACTCCGCA
AGAGAGTGGGATGTCCAGGTTATATATTTTACTCCTTGTGAGTATAAATATTAACATTATTGTTATCCTGATCTCTTCAC
ACCATATGTATAATTACTAATGTTATGCATATTAATTTGAAATTAAATAAAAAGATTGA
>M00285:128:000000000-BF978:1:2119:25839:8246_1:N:0:46
ATTTTATGACTTTAATTCATTGTAATGTGGATGTAACTGGGAAGGTCTGTATTGTTGTCCATCCCTAACTGCCTTTGGGA
AGGTGGAGATGATTCACTTTCTTGAACAGCTGCTTTACTTTTGGTGAACGGACTCCGACAGAGCCGTTGAACAATAAGTC
CCAGGAT
>M00285:128:000000000-BF978:1:2119:24404:8248_1:N:0:46
GATGACAGCCTAGAAATACTAGTTGCCCTAGGAGTGACCAATGACGATCGTTCCTGCGGCAATGGCCCAAGTCCCCCCCA
TAATGTTCTGAAACGAGCACTGCATGGGGAATTGGT
>M00285:128:000000000-BF978:1:2119:25997:8248_1:N:0:46
TTCCGCCATTTACACTGGGCTTCTCCACACTCCTAACTCATTAACTCGAGGTTCTCAACCCCATACTGAAACCCAGGAGT
CAGTGGAGAAGCTGCAATTTTTCTAGAAGGTTTTGAGGACATCCTTGAACCTGTTCCTCTGTCCACCTTGCAGTCTCTTC
CCACACCTGAGTTTAGAATCGAGTATCTGCTTCAGGACTTTGGTGTTGATGAGCGAATGACGTGGTCTACCCAATATAGC
TGACTGAGTGTAATGTTGGCCTGGAAGAGGACTTACATTGGTTTGCTTACCCAGTGGGT
>M00285:128:000000000-BF978:1:2119:20810:8249_1:N:0:46
AACTTAATGAACCAATTTTGACTTCTGGAAGGTTATAAAACCATTTTAAAACAAGTATGTTTCAGGCATAAATGGGTTAG
CAGCTAATGAGGCTCTGAAAGGTCTGTTGTGGCCAGGCTCCAGAACAAGTACTAGAGCTGTGATTGTTTAGCACTAGTTG
TTCAAACCCCTATGAAAGGTACCTCTGACCTTTGTAGCTCAATACACAATGATGATATCTGTTCATTACTTTTGTGGGCT
TGTTTTTTGGTTCTTGGTTTTTACAGCTTCTAAAAGAA
>M00285:128:000000000-BF978:1:2119:6967:8249_1:N:0:46
TGTCCAGTGTGATTGGAATCCACATGGCACACAGAGTAATGACCCTTCCTTACCAGTGCACATAGTAGCTCCACTGCTTC
CAGAATCAGCTCCTGGTGTCCGATTTGCTTCACACCCAGTTCCTCCAGCTTCTGCTGTGATAATCGTAAAAGTTGCTCCC
CATTCACTTGCCATTGGTCAAATGGATATTTCTGCACAGTACTGTCAAGGCCTGGGGATCA
>M00285:128:000000000-BF978:1:2119:7651:8249_1:N:0:46
TACTAGCTAAAACAAAATACTTGCTATTGAGGGGAATGGCAACAGGAGTGCCCTACACTAACTCCCTATTCCCTTTCCCA
CTTCTGACAGTCACCCAGCTACCTGTCTCCTGCCTGACTGCTTCCCTATAACTCTTGCCTATCAAACCCTCAGTCATCCA
AATGATCCAAAGGTCATTCAGCTCCAGCTCCAGTTCCAGTTCCAGTTCTCTAACGCAGTCTGTGAGGAGCCAAATGCA
>M00285:128:000000000-BF978:1:2119:7128:8252_1:N:0:46
TCTGCTTCCCTCTCACTCCGCTGCCCGCTCCGACTCTGCCCGCTCTATAGGCCGGTTGTCTTTTTAAGCTGCCCGCGCCG
CGCCTGCGCAGACCAGCCCCCACTCAAGCACTTAAAAACTTTTACAACCCTACTTAATTACCTTAAATA
>M00285:128:000000000-BF978:1:2119:17211:8253_1:N:0:46
AGTTGCATATTATTCCATTTTGGAAATGTAATGCTGTTCCTTCACTGTCACTGAGCCTAAGTCCTGGAAATGCATACCCA
ACGTGACTGTGGAAACACCTACATCGGAAGGACTGCAGCAGTTCAAGAGGCAGCTCACCACCATCTTCTCAAAGGTTGTT
AGAGATGGGCATTAAATGGCGATCATTCCAGTGAAAATGAATAAATAAGGAAAAATGTCAAGTCACTCGCACAGAAGAAA
AAATTTTGACAGGGAAATAAACATTTACAACATTCTTGGTGAAAACCATTTCAATGCATG
>M00285:128:000000000-BF978:1:2119:16790:8254_1:N:0:46
CCTCTATCTTTGCTAACTGAATTTGGGCATCAGAAATCGTTTGTTCACTGCCAGGAAATTGTTTTACTACTCTATCTCCA
ACACTTGCATCTTCACATAATGACCAGCTATTATTCTCTGGATATCTGCTTTTTTCATAGATTGTGTTACCATCGAAGGG
TTTAGCTCTGCGGCAAGAATTAATAATTCAGACTTCTTCATTCTCTGCAATCCACTTGGGGTATGCTTTT
>M00285:128:000000000-BF978:1:2119:4505:8256_1:N:0:46
ATATATAAAATATGAATGTTAAATACTATTGCAATTAACTTCTTTAACTTATTTGGATTTTGTTCTTTTTTACAGCGCCT
TGTTGAAGCTGCTGAAAATGCTCACTTGCAGCATGAATATAATTCAGATTTGGAGGTAAGCAAATTATTGTGTTAGCAGT
GTGCTAGTTATGTTATTTTTGTTGATGTTGGATTTGAAAATCTGAGGATATATAACGAAGTACTTCAATGACTAGAAGAG
GCTTTGAAAACTGCATCATGTTCTGCTACTTCCCAATCAGTGATTATGAATAATAACATT
>M00285:128:000000000-BF978:1:2119:10599:8257_1:N:0:46
GATCACAGACTAGTTAGAACATAGGAGGCTATTCAGCCTATTGTTTCTGTGCCATCTGTCTACCAGAGCAACTCACCAGT
AAAATCTGGATCTGTGCACTGGGCACCATTTGGCAGCAAGTACCAACAAATACTAAGCCTACGGAGTGGACAGCATAGAC
ACAGGGAAAGAAATACCACAAAAGACACGCCAC
>M00285:128:000000000-BF978:1:2119:20757:8257_1:N:0:46
GAAAACTGGGCACAGTTGTCTCAGGAGTGACTGGTTGTTCATTGCTGGGATAATTAAGCAGTGCCCTGGAGCAGAACTCT
GCTAAGTTAAGATCCACACATCTTTTATCATGAGGGCACCATTCCCACCACCCTCTTTCAATTCACCAACCCCCACTCTA
TCCCAGTTATTGGCCCAGGTTTTGCCTACCAATAGTCCCGACTCTCTAATTGGCCCAGGCCCAGATATACCTCCACCCAC
AGATCTTCTTGCTGACCCTCTGAAACGCCCAGTCACCCTATAATCTTTTGCCTCCAAATT
>M00285:128:000000000-BF978:1:2119:18283:8260_1:N:0:46
GGGTTTCTCTTGGTGATATATGATAGTCCCCCATCATGGAGAAAATAAAACATTTGGGCCACGGGTGCTCTGAACTTAGT
CAGATCAGATGTTGTTATTGTCTTAGAAACCTGCTGCATATCGTGTATCCAAAACCTGCATTTAACCATCTGTTTGATTG
AATATGGAGAAACATAATAAAAGCATGTTAGAATCTGTCCTTACAAAAGCCATTAAATATGCTGTGCAAAGATATA
>M00285:128:000000000-BF978:1:2119:10565:8263_1:N:0:46
CAGTCCTAGACCTCAGTATGGTGTGAATCTCCCGGTCCATCCATAGTTTCTGGTTTGGGAACACCCATATTGTCCTCTTT
CGTACACAGTCCTCAACACACTTGCTGATAAAGTCCGCGATGGTGGTGACATACTCATCTAGGCTGGCAGCTGAGTATTT
GAATATGGACTAGTCCTCTGACTTACAGCAGTCGCA
>M00285:128:000000000-BF978:1:2119:11698:8265_1:N:0:46
CTCTGAACAGCATCTCATCCTGGTTCATTACAGTTTGCTTGAGCCAGCAATTGAATTCAGCAATTTTAGATAGCCTTCCA
TTTCATGTTGTATCAGACCTGGCCAGTTCTGATGAAAGGTCATCAAGCAGAAACACCTAACTCTTCTTTCTCCTTCTAAA
GAGTGTAAGTGTTGGAAATCTGAAATAAAAGCAGAATGTTGTAAAAACTCAATGTTTTGCTTTTCCATTATTCATCTTAC
ACCAGCATTTCTTTTACTTTCCATTTTGCTCTCTTGCTTCTATTTGTGTGCCATTTACA
>M00285:128:000000000-BF978:1:2119:16863:8270_1:N:0:46
AACTCCAGTAATTCCTGCTGGATAGGCCCTACTCTTCCCAGAGGCTTCAACGGACAATACATTTTCCAGCTTAAGAGATT
GGCTGCGTGGATAAGAAATTGGCTTTCCTGTAGAAGGCAGAGGGTTATGGTGGAGGGAGTGCCCTCGGATTGGAGGGCTG
TGACTAG
>M00285:128:000000000-BF978:1:2119:18151:8271_1:N:0:46
GCCCTCTGCAATGTACAGTGAGCTGTGGTCATCCTCCTGCTTTGCCTATGAATACGTACAGTTACAAATACAAAATGATC
AAAATGTATGACGGCATAGCCTTAACAACATTATATTTAAGGAAGCAAATGGTTGAACTGTTGGAACATAACTGATAATT
TGAAGATCATTTATGTTCGCTATACCACTACATTCTTGGAAACCTGCAGCAATGTAATCATTAAATCTTACTGCACGGAA
CATGGCCACGCAGTTTATCTTACTTTTGGTAGCTTTTTGTTTGAACTCTCCAATTAGTCC
>M00285:128:000000000-BF978:1:2119:19866:8271_1:N:0:46
CAAATCTCCATGACAAGCACCCTTCATGAATTCACTGTTCGATCCCTTCATTTGAAAGTCCTGATGGTTTAGGATAGAAT
CTGAATATTATACCAGGTGCAGCAGCAAAACAGCCTGGCACCCATAGATCTGGTGGCATACAAAAGAATCTGCCAAGCCC
TAATGAATTCTTGAAGTTGTGAATAACAGTGGGAATTCAAAGCAGACATATACGTTCCTCCTTCTGAAGAAAGTGACTTC
AGATCATTCTGTGAGACAACTGGTTAGTTCAAGTGGAGCGCTAATAAAATCCTTCAAAAT
>M00285:128:000000000-BF978:1:2119:25125:8271_1:N:0:46
GAAGGGCAGATCTCAAAATATGAGGCACACCAGCACTGAAGGTGAGACAGAGAACCAGCACTATCTCCAAAAAGTGGCCA
ATCACACTCCTTCTGAGCTCATCTCTTTTGGCGGGCGTGTGGTTGTGTTGAATTCCCTCTGTGCACATCCCTTCATACGA
TAGGGAAATCAGCTTCTAACATTGTTTCGGGAGCACTCAGGATGAATGAGGTCAGGTCTTCG
>M00285:128:000000000-BF978:1:2119:9848:8277_1:N:0:46
TCTGCCTGTGTTTTCTATTGTGTGGCATCTCTTGCTTTTTTTAAATTAAGGCTCATGCAGTGATCAATGATTTATTTTTC
ATTCAACCAACTGTTGCTTTTGACTTCAATTCATGCTATTCACCCCACATAGAGTATGTCAAATTGATTCCACAAACACT
ACTGCCATTTCAGCATGTGCACAGGTCACTTGCTGACCCTAAGATTGCCAACTGCCTACCCTTGGACTACACTCTCAGCT
TGCTC
>M00285:128:000000000-BF978:1:2119:6836:8277_1:N:0:46
AACTTAAATAACTGTTAGTTAACGACGCAGCATCATGAAATCCATACACTACAATTGTTTTCATGTCGATACTCCATGCA
TTTTGTGTAAAAAGTGTAAAATCAATGCATTTAGTTTGTAAAACGCTGTTTTATCCAAACTGGAATTCAGATGTTAATCA
ACGATTAACTTTTCAGTGTTAAGAGGTACACTTAAATAACTGTTAGTAAACGATTGAGCACAATTAAATCCATTAACTAC
AACTGTTTTCATGTAGATACACCATGCATTCTGTGTAGAAAGTGTCCAATGAATGCATTT
>M00285:128:000000000-BF978:1:2119:20632:8277_1:N:0:46
TTGGATGAACTTCGCTAAATCTTTTTCCTTTCCTCATTCATGTTACAGTAAATAGAATCTGTAAGCATTTTATCTTCCAG
TCTAGTCTTTGGGGCTGACGAGGACTGGCGCATTTGGTCAGATTAACAAATAGATACAAACCTGCCCCTTATATATTTTC
TTATTTCCAGGTGAGTTAGTCTCGCAGAGCTAATGGCTTGTTTGTGGGGAAATTACCTCACGAATGAGGCTTGTGCCTGC
ATTCCCATGCTGGAGGAGGAGTCATCTGATCTCCCTGGCTTTGCTGAGGTCAGCTGATGG
>M00285:128:000000000-BF978:1:2119:22412:8280_1:N:0:46
GCCAGATTCTGCTCTAACTCCATCTACAAGTTTGCAGATGATACCACCGTGTAAGCCGTATCTCAAACAGTGATGAGTCG
GAGTACAGGAAGGAGATAGAGCGCTTAGTGGAATGGTGTCATGATAACAACCTTTCCCTCAATGTCAACAAAACAAAACA
GCTGGCCATTGACTTCAGGAAAGAGGGCAGTGTACATGCACCTGTCTACATCAATGGTGCTGAGGTCAAGAGGATTGAGA
GCTTCAAGTTCCTGGGAGTG
>M00285:128:000000000-BF978:1:2119:16304:8280_1:N:0:46
CCACATCACATGCTAAAGCATATTTTCGAGAGTCACTCCTGCTATTCTCTTGTGAACAACTTCAGGTCCAGGCTGTGAGA
TGCATCCTTTACTACTGGCTGAGCTAAGTCCTAATGCTACCAGGACACTTTTGGCAATGGATATTGAATGAAAACGCAAT
CAAATCTGGC
>M00285:128:000000000-BF978:1:2119:20722:8281_1:N:0:46
TGATAACCTGCCCATCTCTTCTTCTCCCTTCCTCCATCCTTTAGTCCACTGCCCTCTCCTACTGGATTCCTTCTTCTTCA
GCCCTTTGCCTCTTCTACTGATCACCTTTCAGCTTATTACATCTGCACCCCCCCCCCCCTTCCTCCCCCCACCCCGGCTC
CCTCCCCCCCCCCTCAACCCCCCACTCCCCCACTCTACTCTGCCCCCCCCCCCCCCCCCCCCCTCCTCTTCTCGCCTTTC
CCCCCCTCCTTTTCCATCCCTTCCTGTCTGCTTCGCCCGACTGAGTCCTCTGTTTTCTTC
>M00285:128:000000000-BF978:1:2119:12003:8281_1:N:0:46
GTTTAAAAGTAAGCAACGTACACTGATTATGGATATTGGCCTAGGCCAATTTCAGATTGGTGCTGCCATGTTTTTGGGGC
AACTTTGATTTGTTCACGCATAGGCTCATCAGTAGAGATGGATAGAAGGCTGATTTAACAGAAGCTGCTGTTTTAAGTAA
ACAATTGGCTTGGCTTCCTTTCCCATGTGGCAGCTCACGTGATTTGTTGTTTATTAGCAACCCCAAGCCATCTGTTGACT
CGTCATTATCAGTCATCAGGCAGGAATCCAAGTGCTTCTAGGCAGGCAGCCCCTGACGCT
>M00285:128:000000000-BF978:1:2119:9918:8281_1:N:0:46
GAGAGTTCATGGAAATGAGATGAACTGGATTGCATTTACACAGAGTCAGTATAGACTCAATGGGTGGATGGTCTCTGTGT
AAAAATAAGAGGTTACCATTTAAGGCAGAGATATGGTGAAAACTCTCTATCTTCGGGACTGTTTCTCAAAGGGCGTTGGT
AGCGGAGTGTGAAATTTTCTAAGGCAGAGGTAGATAGATTCTTGATCAGCAGGGAGGGTTGAAGGTTACTGGAGATAGAG
GAGAACAAGGAGCTGAGATTACTATCAACTCCGAGCAGGGCAGGCTTGAGGGGCTGAGTT
>M00285:128:000000000-BF978:1:2119:18940:8282_1:N:0:46
TAATTCTCTGTCTTCTCCTCTAAGTCATTCTTTAAATTTAGCTCTTTGATCAAACTGACCTGAGATTTTTGTAGTTTTGT
TTGAAAACCATCCTGGGGAAAAAAAAAACTTGCAGTTTTTTTCTGCTATATTAAAGGTGCTGTGTAAATGTCTGGCCATG
TTTTAAAAATAATGTGGATCACAAAACAGAAAATAGATACAGTAAATGGAGTTTAGGATTTGCACGGTGTTCCATGTTCT
GTCCTCTCTCTGCCTAGAAATTAATGCAGCATGTTCAGCAAGGGGAAAGAGGAGATGAA
>M00285:128:000000000-BF978:1:2119:7266:8282_1:N:0:46
AACAAATTAAGTTTATACTACAACATGTTATCAGCCACAGTGGACTCTGCTAGTTCAGAACAAGCAAGAAAGACCCAGTT
AGGTCCATGTTTAACCTCCAGTAGATTTCGGTGAGAACGTATGGCAGTGCATGCAAGCTCCAAATGCAGTGCTGGGTGA
>M00285:128:000000000-BF978:1:2119:27337:8283_1:N:0:46
GATCTACACTCTTTCCCTACACGACGCTCTTCCGATCTGATCTACACTCTTTCCCTACACGACGCGCTTCCGAACGGAAC
CACACTCTTTCCCTACACGCCGCTCTTCCGAACCGACCTACAAAGTTGACAGCTCCGGAGCTCACCACATCCCATATAGC
AACTGAGTGCTTGCTCCGCGAAGGCACGGCACGACTCACACCCGGCATTGACAGCGCACGCGAGTAGCGTAGCACACAAC
AACTGGGATGCATCCAGTGAGTTCACTGAGCTCCACAGAGCCGAGCCAAGCACGGACCGG
>M00285:128:000000000-BF978:1:2119:20363:8283_1:N:0:46
GTATAGCACCAAGTGCTATACTACTTGCAATACCATTTGCTGTAAAGTTATATAGAATTCATGATAAGAACAATGAAGCA
AATATTTCTGCAGTGCTTTTACCCAGGAAGTGTGTCAAGAGGCTTTGTGAAATGCCTTATGGCCATACACATGATTATTT
GATCTGGCCACACCCAGTCGCAATGTGCTTTCTTAAGGTAGAAAACTTTGCATGGGTCCACA
>M00285:128:000000000-BF978:1:2119:26578:8284_1:N:0:46
CCGGCAGTGATGCAGTCAGAACGCTCACCAGCACTCATGTAGAAATTTGCAAGAGTCTTTGGTGATATACCAAATCTCCT
CAAACTCCTAATGAAGTCGAGCTGCTGGCATGCCTTCTTTGTGATTGCATCAACGTGTTGGGCCCGAGATAGATCATCTG
AGATGTTGACACACAGGAACTTGAAACCACTCACCCTTTCCACTGCTGACCCCTCAATGAGGACTGGTGTGTGTT
>M00285:128:000000000-BF978:1:2119:13268:8285_1:N:0:46
TTAACTTTAAGTTAGAACTATTCCAGCTTCACTATTCTCTCTCCAAAACCAAAGTTCCTCATTGCTGGTACAATTCTGGA
AAATCTCCTCCTGTACCTTCTGCAAGTTTATCCTTCTTAAAGCAATATGGTCAAGATGCAATTGAGGCCAAGCTCAGTGA
TCTGTAAAATCTTGTAACTTTGTTGCTTCTTGGTTTAAATAGGCTGT
>M00285:128:000000000-BF978:1:2119:8668:8285_1:N:0:46
GAGAGATGTTGACGCAGCCAATGAGGCTGTTAATCAGCATGAATCCTTACACTACACATTTCACTGTTCTCCATGGGATG
AACAAGAAGACAATGTAATAGTGCCTGCTCTGCCATTAATAAGATTATGATTCATCTTTTACCACATCACCACTTAACTG
CACTGACCCCATAAACCCTTGATGCCTTTAATATCCAAAAACCTATCAATTTCTGTCTTTGAGATTTTCAGCAAATGTGC
CTCCATATCCCTCTTGGGCAGAGAAATTAAAAGATTTACTACTTTCTGGGTGAACAAACT
>M00285:128:000000000-BF978:1:2119:7342:8288_1:N:0:46
TGTGTTGGGCCCAGGATAGATCCTCCGAGACGTTGTTGCCCAGGAACTTGAAGCTGCTCACTTTTTCCACTGCTGACCCC
TCAATAAGGACTGGTGCGTGATCTCCTGACTTCCCTTTCCAGAATTCCACAATCAATTCCTTGGCCTTGTTGACGTTAAG
TGCGAGATTGCTGTTGTGACACCACTCAACCAGCCGATCTATCTCACTTCTGTACTTAAGGCAACGGTTTGAGTATTTGA
ATGGGAGAGGAGGTTTGAGGGAACCTGCTCTTGTTCCTCTGCGTGAATGGCTGGTAAACC
>M00285:128:000000000-BF978:1:2119:28179:8289_1:N:0:46
CACATAAGAGAAAAAAGCCTTGGGATTTTCCTTAACCCTACGAGCCAACATCTTTTCATGTCCCCTTCTAGCTTTCCTCA
GCTCTTTCTTAAGTTCCCTTCTCACTATACTATACTCCTCACGGGCCACATCAGAGCCTTGCCGCTTACACCTTAAGTAA
GCCTCCTTCTTCCTCCTAACCAGTCTTTCCACCTCTCTTGTCACCCACGGTTCCTTCACTATTCCATTCTTCCTCCGTCT
TGCCGGAACCTATCTGTCCCCAACATCCTGTAAAACATCCCTG
>M00285:128:000000000-BF978:1:2119:21332:8289_1:N:0:46
TAGTGGCATAAGGTAGAATAGTATATATCAGAGAGTAGTGGCATTTGGTAGAGTAGTACTGATCAGAGAGTAGTGGCATT
AGGTAGAAGCGTACTGATCAGAGAGTAGTGGCATTGCTAGAATAGTCCTGAACATAGATTAGTGGCATTTGGTAGAATAG
TATTTATCAGAGAGTAGTGGCATTTGGTAGAATAGTATTTATCAGAGATTAGTGGCATTTGTTAGAATAGAACTTATCAA
AGAGTAGTGGCATTAGCTGGAATTTTATTTATCAGGG
>M00285:128:000000000-BF978:1:2119:19992:8291_1:N:0:46
TCATTGAAATCAGTCAACAATAAAATACTGTTTCCTTTCTCCTGCTGCATGCTGGTTAACCTCCTGTGGCACTTTCTTGC
ATCCTGGGTAATGTCATCATGGAACAATGGAGGGGCATCATGATATCATGCAACACACCACAAGCAGAAACAATGGTTGA
TCTTTGAAGGCTTCAACAATGATCATCGTGCCATCGAGCTCTTC
>M00285:128:000000000-BF978:1:2119:20261:8291_1:N:0:46
AACAGTCCAGCATAGGAACAGGCCCTGATGCCCACAATGTCTGTGCAGAACACGATGCCAAATTAAACTAAGTTGCCTGC
ACATGATCCATTTCCCTCCATTCCCTGTATATTCATGTGTCTATCTAACAGCCTCTTAAATGCCCCTACAGCCTCTGAAA
TGCTCCTATCACATCTGCTTTAACCCTTTCCCTTGGCAGCCTGTTACAGGCACCCCCCACTCTCTGTGTCAAAAGCTTGC
CCCACACATCTCCTTCAAACTTTCCCCCCTCACCTTAAATGCACATCCTCTAGTACTTG
>M00285:128:000000000-BF978:1:2119:7883:8293_1:N:0:46
GTATTACAGTGGAAGTGTGTGAATGGTGGTCATGGCAAGTCATGAAGTTGAGAATCTGTGGAGTTTGCATGTTCTCCCTG
CAACAGCATGGGGTCCCCTCAGATTCTTCAGTTTGCTCCCACATGACAAAGACATGTGGGTTAGTAGCTGAAATGGTCAG
TGAAAATTGCCCAAGAGTGTGGGTGAGTATAGTGGTAGTGGTCGATGTGAAATGTGATGGGAATAAAATGTGGTTTGTCC
AGATGGGTGCTGAATGGTCAGTGTGGACTTGGTGGGCCAAAGGGTCGAGTGTTTCAAATG
>M00285:128:000000000-BF978:1:2119:26776:8294_1:N:0:46
CTGCTTAATAGCCTGGGAGTCGCGAATAAAATAAAAATGTTTTCTGGTGTTAGCATTTGAATGCAGCTCGAATATAGCCA
GCACAATTCAGGGCAAACCTACAAAGAATGCATTGTAGAGGCTAGTCTGTAATAACTGAGTTGTGTTATAAAGGATATTC
CCAAAGTATAACTTAGGTACAAGTAACTTGGGTAATAAAATGGAGTTTATTAAACGCTATGTGTAATTTCAAGGTACAAA
GCCACAACACACAGTACTGTAAAATGAAATATTGCCATGGGAAATCTCCACTTATCTAAT
>M00285:128:000000000-BF978:1:2119:26411:8294_1:N:0:46
AACAGAGTGAAGAGTTTGGAGGAAATTTGTCACTGTTCATGATTGTTTCACGGGTATAGAAATAGTAGTGAGCTGTAGGT
GAAAGCTGGAACTAGCTTGATTCTCAAGCTTCCCTCTTTCCC
>M00285:128:000000000-BF978:1:2119:25461:8295_1:N:0:46
TGGAGTATCGACAGGAAAACAACTGTATAGTATGTATTTCATCGTGCTGAGTCGTTTGGTAACAGTTATTTAACTGTACC
TATTACCACTGAAACGTTAATCGATGATATATCTACTGCTTTCCAATTTGGCTTAAACAGCGTTTTTATGCTAAATCCAT
TGATTTGCAACTTTTTTTCTCTAAAGTCAAGGATTATCTACTGGAAAGCAATTCTAGTGTATGTATTACATTGTGCTGAG
TCGTTTGGTAACAGTTATTCAACTGTACCTCTTACCCCTGAAAAGTTAATATCTGAT
>M00285:128:000000000-BF978:1:2119:22379:8295_1:N:0:46
TCAAGAGTCCATCTTATTATACTAGGGGACTGTTTGATGGTCTTATAACAGCGGGATAAAATCCGTCCTTGAGCCTGGTG
GTACGTGCTTTCAGGCTTTTATATTTTCTGCTCAATGGGAGGGGTGAGATTCCATTGCAATCTCTGGATCACATTCTGGA
AGTGTGTGAGATAATACACTGCAGATTTACCAGTGTACAATCCATCAATATTCTTGGAAACATTGGCCTCAATTTATGGG
CGCACGTCTTTGGATGGGGGCTTGGACCCGTAAGTGTGGCACAGAGGTGAGTCTGTTGCC
>M00285:128:000000000-BF978:1:2119:8779:8296_1:N:0:46
GCAACAATCTGTTGAAACAAAAAGCAAATCAATGAAATATGAAGAGTTTACAAATTGATCTATAATAATATCATTATTGC
TTTGAACTTTTATTATGGTTTTACAAAAGAATTTGATTAAAGTAAAATTAAACAGATTATTTTGGGAAGATATATGGAGA
AAGAGAGAGAGAGAGAGAGAGAGAGAGATCCCCAAAATAAGATATGTTTAATTTTAATTTAATCAAATTCTTTTGTAAAA
CCTATATATATATAACCTATATGTTACATATTATTGGAAGAGCTATACAATATATAGAAT
>M00285:128:000000000-BF978:1:2119:25504:8296_1:N:0:46
AAAAACATACACAATAATATTTTTGGCAACATTTCCACATGAAAACATAGCTATGAAGAAACCATTAAAAGTTCTCCAGA
CAATTACCACCATTTTGCTCTCATAAAAAGAACCAAGAAAAAAAGGGGTAAAGGACAATGTGTATTGCAACATAAACTGC
AAGTTACTATGATTACATAAAAATATTTTCAGACCAATGATGTGGTTCCTGACAAAAAAACTATTGTATTTACTCCTGAT
TTATTTCTCCTAAAACAATATTTTTATAAGATAGTAAATAAAAATTATTCTTCATGGCA
>M00285:128:000000000-BF978:1:2119:15248:8296_1:N:0:46
CACAAGGGGACGGAGAGGACCGGGTGGCCAGTGGTTGGGGGGGGCACAAGGGGACGGAGAGGACCGGGTGGCCAGTGGTT
TGGGGGGGGCACAAGG
>M00285:128:000000000-BF978:1:2119:9610:8297_1:N:0:46
TTTCACCTGACCGCAAATAATAATGGATTTGCTCATCAACCTGTGCTTATGAAGGGAAGTCTTGTTACTTTGGAGCAATT
GGAGAATCTGCTCTGGGAGTGTGAGCAGTTGGAATAAGTGACAGGAACCAGTCGAGGTGGTGTGTTTGCATTTTCTTGTG
ACTTTTCCTCCCACACAGGTTTGTTAACAAGGTTGGGGCACATAGAATTAGGAGCAATTAGTGGCATGGATTGAGAATTG
GTTATTGGATAGAGAGAGTTGGAATAAAGGTTTTTGGGCAGGCTGTGAACAGTGGGGTC
>M00285:128:000000000-BF978:1:2119:24964:8298_1:N:0:46
TAGTGTCTGATTATAGTGGGGAGGTTGCAAGGAGGCAGGTTTTTTTCAAAGAGTGGTTTTCCCTTGAAATTCATACTGAG
AGGACTAGATACTTAAGAACATAAGAAATAAGAGCAGGAGAAGGCCATCTGGCCTGTCGAATAAGATTACGGCTGATTTC
ATAAAAGTAAGACTGTAATTCTGAGTCTTTATAAAGCATTGGTCAGACCACATTTGGAGTATTGTGAGTAGTTTTGGGCC
CCATATCTAAGGAAGGATGTGCTCACATTGGAAAGGGTCCAGAGGAGGTCTATAAGAATG
>M00285:128:000000000-BF978:1:2119:26534:8301_1:N:0:46
GATAAATGACAGCTCACAGCAGCCCCTCAGCTTTCTAACTATAACGTGATACCACAGCAAAATAGTCAGGTGACTTGTGC
ATTTATGTTGCAAGAATTCTTCATGTGGATGCCAGATTTTCTGGAGATTTTCTTGCTGTATCTCATCTCAAAATCAAAAA
AACTGCAGATATTGGAAATAGGAAATAAAACCAGAAAGTTCTGGAAACACTCCAGAGGTCAGTCAGCACCTGCTAAAAAA
AAATTAGCTTTTCAGGTCTGGGAGCCTTTGTCAGAACTGGGAAAGAG
>M00285:128:000000000-BF978:1:2119:10318:8302_1:N:0:46
ATAGCTCCTACACAATGGAATCTTACGCAAACTATTGATAGCTCCAGGGCGACACTACTGATGTAAAAGGTAACTAGGCT
TCCATCTCATTCCCTTTAGATGTACCCACATGCAAACTGGTTGCAACAATTGTTTACATGTGGCGTTGAACTGTAATAAT
ATATAATGATGAAATATTTCATACAATATGACCAACTGTATAAAAGCAAATTCTTTCATAAAGAGTTAAATACATAAAAT
TAATTTTCAAACCACTTTGGCTAGAAACCTCCGGTATTTGACATGGAACAAAGTATCC
>M00285:128:000000000-BF978:1:2119:24112:8302_1:N:0:46
TTTTCCAAGCTTGAACAGGAGGGCTTCCGATCAATGTAGCTTGTGTTTTTCTTGAAGTGAATCAAACTTTGACACCAAAG
GTTGTAATGAATTACACTGCGATACTGAGACATGAATAAAACTACAACTAGCTTTGAGAAATAAATCTTGGAAGGAACAC
ACTAGTTTCCATGAAATCAATAAG
>M00285:128:000000000-BF978:1:2119:26487:8305_1:N:0:46
TCTCCTCCCTCGCCTCCCGAAGCAGCCTGGGGAATATTCCATCAGGCCCCGGAGACTTATCAGTCTTGATACTACTTAAC
AATTTCATCACCTCCTCCCTCTCTATAGCTACATACTCAAGAACATTACCCCTGTCAGCATTCACCGTCACATCAACAAG
GCCCCTCTCCTTGGTGAATACAGAGGAGAAGTATTCATTTAGTACCTCCCCTACCTCTGCCGCCTCCAGACACATCCTCC
CACCTTTGTCCTTAATAGGACCTACCTTTACCC
>M00285:128:000000000-BF978:1:2119:27065:8305_1:N:0:46
CCTTGAAAAGGTAATCTTGATATATCACCAGATTTCTTATTAGGCTAAAACAGCGTGTTATAAGCTAAAATCATTCATTT
CCCTGTTTCTTCACAAAACCCATGAGTATTTTCATGAAAACAGTTGTATTGTATGTAATCCATGTCGCTGAGTCGTTTGG
TAACAGTTATTTAACTGTATCTCTTACCCCTTAAAAGGTAATTTTGATGTATCACCAGATTTCATATCAGGCTAAAACAG
CGTTTTATAAGCTATAACAATTCATTTCCCAGTTCCTTAACAAAACACATGTGTATGTAC
>M00285:128:000000000-BF978:1:2119:6716:8306_1:N:0:46
CCCATTTACTGTGCTTATTCTAAGCATGGACTGGCTCTGTTATGGATGATCGTATTAAGGATGTGGGATACTATAAGCTG
TTAAGAAAGAAATACAGAGCATACTGTCTCTGGCCCACTGGACTGCATTTCATTCATCGCCAAAGACGGAAATGGTTATG
ATAGAAAATGGTA
>M00285:128:000000000-BF978:1:2119:22692:8307_1:N:0:46
GTATGTTTGCCCAACTCAGAAACCGTTGATTATATACACAGATCATAATCCGTTGGTGTTTCTGAGCCGAGTGAAAAACT
AAAACAGACGGCTGTTAAACTGGAGTTTAATTCTACAGGAATTTGATCTCATGATAATTCACATTAAAGGCAAAGTTAAT
GTAATTGCTGATTGCCTTTCTCG
>M00285:128:000000000-BF978:1:2119:17094:8308_1:N:0:46
GCTGTGGAGGCCAAGTCATTGGGTCTGTTTAAAGTGGAGGTTGACAGGTTCTTGATTATTAAGGGCATCAAAGATTATGG
GGAGAAGGCAGGAGAATGGGGTTGAGAGGGAAAAAATAAATCAGTCATGATTGAAAGGCAGAGCAGACTCGATGGAATGA
ATGGCCTAATTTTGCTCCTGTCTCTTATGATCTTCCCCGATTAACATGTTAAAACTGTACTTATTTTGTCAACAATTTGG
AAGAACACAACATACAATTCCCTTGATCAACTGAAATTAATTTGGCAAAATCATTGCTAC
>M00285:128:000000000-BF978:1:2119:19182:8308_1:N:0:46
CATATCGTATTCTTGTGTATTTATATGTGTGAACTTTGATCTGGTTGAGCAGAGTTAAATAGTGTGTCTGCTTTCAAACA
ATGACTAGAACAATTATGCAGTAGGAGCTTGGAGACTCAGTGTACAGAGGTTAAGTGTTCTGCCTTACAAATAAAAGACC
ATCTCTTTTGATAATATATGTTCTGCCTTAATGCATTTGTGAAGATGATGCTGCAAAATCAAAGATCATTGTTGCCTGCA
ACCCATTTAATTTGATTGGTGCATCTAAAAATGTACTTGGTCATAGAAACGTGAAGATGG
>M00285:128:000000000-BF978:1:2119:17248:8309_1:N:0:46
GATTGAAAATTTTAAGACGTCGGAAACAAAAGGAAAAGAAAAAAGAAAAAGAAGCGGCGGGGGATTCCCGGGATTGGTGG
ACGGGCAGGGAAAGAACAGAGCGGCGGGGAAACGTCGGCTCCCCCCCCTCCCCGGGAAGGGAAGAGTGTGGCTTCTCCGA
CCCTCGGCGCCACCAAACAAAGGAAGGCGCGGCCTAGACCGGCGGAGCCCTCCTCACTCGCCTCAGCCACACACGGCAGC
CGGCGAC
>M00285:128:000000000-BF978:1:2119:13572:8310_1:N:0:46
ATAGCACTTTTCACATCCTTGGAACATTATAAAATGCTTGGCAGCCACTTGGTGGTATTTTTTTCCAGACCTAGTAGGAA
CAATCAGGACTTTGGTTTTATCATCCCATTTGAAGGACAACACTGTCAACAATTCAGCACTACCTCACTACTGCAATAAG
GCTAAATTTTTCTACTGAAGTATTTCAGGTGGAACCTGAGTCCACAAACTTCTTGCTTAGAAGTAAGAATAAAATCATAA
AAACCTACGTTTGGCAGCACCAGGGAATCCTCTGTTCAGTTACCCTAGATAACTTGGAAC
>M00285:128:000000000-BF978:1:2119:9717:8310_1:N:0:46
CTATGGTCCTAGATTCTCCCACTACTGGAAACATCTCCACATCCACTCCATCCAGGTCTTTCAATATTCGTTAGGTTTAA
TGAGATCCCCTCTCATCCTTCTAAACTCCAGCAAGTACAGAGCCATCAAACACTCCTTATATATTTACCTTTTCAT
>M00285:128:000000000-BF978:1:2119:9226:8310_1:N:0:46
GGGCACTTGAAGTGCGGGTGTATTAGACAGAATGACTCAGTGAATTTGAAGCTACCCAAGGATTCCACACACAGCTCCAA
CAACAATCATAATGCACAAAGCATGAACTTTGCTTGTACCCTCTGGCCAAAGCTCCTACCGAGACAGCTACCAGTTGAGG
AATGACCAGCTGTCATCAGCTGTTTGTGTGTTAAGTTAAAGTCGACATGGTTTGAGAATATATGGGGAACTTCCAAAACC
TGAATTGCTAATTACTGACGAAGGGCTGGACTGGTGAAGGTTACTTCGAATGCAGCCCA
>M00285:128:000000000-BF978:1:2119:7969:8312_1:N:0:46
GACTTTGCAATCTTAACTCCTGCCTGATATGTGTAAACATAAGTATAAACTGAAGCATGAAAAATGGCTGGCCTGCCCCA
GGTCTCCTCCTCTTCTTGCCAGTTGCGCATAGCCCGGAATTCCCAGATCTTTAAAAACTTTATCTACCTCTCTGCGTTAA
ACACCCGTAACGATCTAGCTTCTGCAACACTTCCGGACAAAGAATTTCAGAGATTCATCACCCTCTGCAAGAAGGAGTTC
CTATTTGTTAAATCTTGTCCTTATCTTGTCACTCTGCCCCCTTGTTCATAACTCTCACAC
>M00285:128:000000000-BF978:1:2119:23455:8314_1:N:0:46
GAAAGTCAGGAAGCATGTTTCCCAGGGAAACCAGGCTGGGTGGATTCACAATTGACTCTCCCATAGAAGACGGACGGTGG
TGGTAGATGGAGTGTCTTCTGCCTGGAAGTCGGTTACTAGCGGTGTTC
>M00285:128:000000000-BF978:1:2119:6737:8317_1:N:0:46
TCCACACGATTGTTCCTTCATCCCATCCACAGAGCAATATACACCACATGATCACCTCCGTAAAGTGCTGCAGATAGTTT
AGCACCCACAAGATATACATAACTTTAAAATCTTTTTCTTAAAAAATTCATATGCATAATATGCAGGGCAACAGACAGAG
GGCAGGGTAATGGGAGCCATTGATTGTGTCTTTTTTTTGCACTAATGTCTTTTCTTGCACAATCATTTTTCT
>M00285:128:000000000-BF978:1:2119:9538:8319_1:N:0:46
GAAGAGGGAATATAATGTGTAAAAATTGTCAGAGTCATACAGCACAGAAACAGGCCCTTCGGCCCATCATGTTCATGACC
ACTATCACTTTATCTGTATTAATCCCATTTATGGGCACAATATAAATG
>M00285:128:000000000-BF978:1:2119:13726:8320_1:N:0:46
GGACTTCTCTTTCTTTTCTGGATCTGTCTCCAACTTAGGATACAAACTAGCCACCAACATCTACTATAAACCCATTGACT
CTTTCAGCTACCTCGATGACACCCCTTCCAACTATGTCTTCTGATAAGTCCTCCTTCTTCCAGAACGGTAGCTTCTGCTC
TGTCTTAGTTGTTGGAGCACTCACACACACTTCCTCCACTTCCAACATGTCTGCC
>M00285:128:000000000-BF978:1:2119:11211:8322_1:N:0:46
GCTGAATTAAGCCAGCTGAATGCTAATGTCGTTTTCCCACTGGCAAGGTTCATTGTTCAGTGCTGTCACTCTTTGCTCTG
CAGATCCCCAACTTCCTACTCATTCATTCTCATCTGCAGCTGCGGAATTATAGTTTTGTGGCTTCCTACCTAAGGTCATC
TTGTAAAAAAACCAGCAGGATCCACTGCCTAATTAGGAGAAGTACAACAAGAACTGATACCCTATTTCAGGAGTTTGTCA
ATCACTGCATTATTCTCTTCTTTGTGATACATTTTCTACCAGCCTC
>M00285:128:000000000-BF978:1:2119:15852:8322_1:N:0:46
GTGAGACCTACAGGTATAGGAAATGCCCAGCAGGTTATGGAGAGAAAAACAGTGATATTACTGAAATCCTTAAGCAGCAC
CAGAGATTTCTTTGCTGGCAGAGAAATTCAGTTACCTAAAGTTGTTGAATTCAATATTGAATCTGGAAGATCACAGTGTA
ATCTGA
>M00285:128:000000000-BF978:1:2119:10094:8322_1:N:0:46
CCGTGATGTGCTGGGCTGTGTCCACAACTCTCTGCAGTTTCTTGTGGCTCTGGGCAGAGCAATTGCCATATCAAGCTGTG
ATGCATCCAGATAGGTGCATTGATAAAAGTTGGTGAGTGTCAAAAGGCACATGCCAAATTTCTTTCACCTCTTGACGAAG
TAGACGCACTAGTGAGCTTTCTTGGCTGTGGCGGCTACGTGGTTGAACCACGACAGGCTATTGGTGACGTTCACTCCTCA
GAACTTGAAGGTAGAGTTTGAAGCTGTCAACCACCTTCACCCCAGCATTGTTAATGTCA
>M00285:128:000000000-BF978:1:2119:8494:8323_1:N:0:46
CCCAAACCCCCCAAGTCCCTCTGCTCCTGCGCTCCTTTTAAAACAGTAACTTTTATTTTTTATGAACAATTAATCTAGTA
AAAACTACACATTGTGGAAGACTGTTCCACATTTCTCTGTCTGACATATTTTCTTAACTTAATTTAATTTTTAGAATGTC
TTGTCTCTAGACAGAGCTTAAACAGTTCCTCTGAACCTGATTAATTCCCCTTAATATATCAAAATACTTCAATTAAAACT
CTGTTTAACCGTCTACTTAACAGTAAATACCACCTCAATCTGTGAAATATCACCTCATA
>M00285:128:000000000-BF978:1:2119:25046:8323_1:N:0:46
GTGGTGGCTTACAACCGACGCCCACCCTTTTCGTCCGCTTTCAACGAGACTTTGATGGGCCGGAAGATTCGGTCAGTCAT
CGATCACTGTTGGGCAGTTGAACCAATTGATAGACCAAGTGCGGTGCAATTATTACAAGCTATTAATAACTTGAATGCTT
TACTATAGCAAAGATTAAAATCTAATTTTTTATGAAAGTAATTTAAAAAAAAGT
>M00285:128:000000000-BF978:1:2119:13500:8323_1:N:0:46
GTGACCACATTGATCTTTAAGGAACCATATTCTTTCCCTAATTACTCTTCTGCTCTAAGTATACTGATAGAATCTCTGAG
GAGTCTCCTCTACCTTAATGCCCAAGGATATCTCATGCCTCCTCGTTGCCCCCCATGATTTCCTTCTCAAGTGTACTGCC
ACATCCCTTAAACTCCTCAGGGGAT
>M00285:128:000000000-BF978:1:2119:3992:8324_1:N:0:46
GTTCAGTTCTGGTCGCCGCATTATAGGAAGGATGTGGTGACGTTGGAGAGGGTACAGAGGTGATTTACCAGGATGATGCC
TGGATTAGAGGGTATGGAATAAGAGGAGAGGTTTAAGGTGCTCGGGCTCTACTCGTTGGAGAGGAGGAGGATGAGAGGGG
ACGTGATAGAGTTGTATAAGATATTGAGAGGAATAGATAGAGTTGACAGCCAGCGCCTCTTTCCCAGAGCACAGATGCTC
AAAACGAGAGGGCATGGCTTTAAGG
>M00285:128:000000000-BF978:1:2119:15802:8325_1:N:0:46
CTCCTCCTCCAATGAGTAAAGCCCTAGCACCTTAAGCCTCTGCTCATATTCCATACTTTCTAATCCAGTCATCATCCTGG
TAAATTGCCTTTGTACCCTCTCCAATTCCTCCACATCCTTCCTATAATGCAGTGACCAGAACTGAACACAATACT
>M00285:128:000000000-BF978:1:2119:11953:8326_1:N:0:46
CTGCCTCACCATTCAAAGTGACCACGGTAGATCTATGCTGGCCTCAGCTCCTCTTCTGTGCCAGTTCTCCATGGCCCTCA
ATTCCTCAATCTTTCAAATATGCGTTTATCTCCACCTTAAGTATATCTAATGATCTAGTTTCATTCACCCTCTGGGGCAG
AGACTTCCAGATATTCACTACCTTCTGAGAGAAGAAATTTCTATGCACCTCAGTTTTAAATGACTAGTCCTTTATTTTGT
AGCTATGAAGTAAAGATGCAAACTATGTGTGCAAGGAGATAAACCTGTCTTCCTTCTTTC
>M00285:128:000000000-BF978:1:2119:11411:8327_1:N:0:46
GATGCCAAAAGTTGTGTTTGTAACAGTTATTACAGCAATTTAATTGTTTTGTGTTTCTATGGAATACATACAAGTTAGGT
GTTACTAACTCGATAAACATATTTTCACTTTTTTGTAATCTCATGAATGTGTCATGACAATTAAACACCATAATCCCTTT
TCATACTAATAAAAAAAGGTAACAAAAAAACCTTTGCCAGTTAGTGAATTTCATCTAGCCGGGATAGAATTTGGTCAACT
>M00285:128:000000000-BF978:1:2119:26379:8327_1:N:0:46
ACGGTGCAATGAATGGTGCGGAGTTTTATCCCTCATGGGACTTGATTTTGTAAGTGTTTTCCTGCAAAGGATTCATCATA
ATATGTAATAGTGATCTGTCCATAAAATGAGGCCCTGATTTACTGGATGTGCCAGTCTTGAACTGTGCTTCTACTACAAT
GTGTCATGCACAATAGAAACAGCCTTGCATGAGCAATAATAGACAACCACCAGAGTGAAGGGCGAAGACTGCAGAGAGAG
TAATGGAGATCAGGTTGTGGGGGAGGGGAGGAAGCGGAACTCAGTGTGGGAGATGATC
>M00285:128:000000000-BF978:1:2119:13189:8327_1:N:0:46
TCCTTTTGACCCATCCCCCGGTAGATCTGCTCTCCCCTCCTCCCCTGCACCTGCCTATCACTATCTCTTAACCTGCATCT
ACCTACCACCACCTTGTGCCCACCCTGCCTCCCTTCTTTTGTTCCCTCTTTTATCACTGCTCTGCTTTTCCCTCCTATAT
ATTGATTGGCCTTCCCCTTTTCCTATCTTCAGTCCTGAAGAAGTGTCCTGACCCAAAATGTGACCACCTGCTTTTCTCCA
CGGATGCTGCCTGGCCTGCTGAATTCCTCAAGCATTATAGTGTTTTTCATCATCCTTTA
>M00285:128:000000000-BF978:1:2119:23366:8327_1:N:0:46
CAATTTTGTGTGAGGTAAATGAATTCATCAATTTTTTTCCTTTATATTTAATTAATTTTGCTGAAATCAATTGCTTTTTC
ATGAATTTGGCCACTTTGTGTCCAGTCTCACTGAATCCATTTATCCTGATCCTCCTCTGCTCAGGTTTTACCTCTATTTA
CTGATTAACTAACTGTCATTCCTCTCATTCTATGCAAACCACCTCTGATTCTAGAAGCCCAACTGCTTAATTAACTCATT
AATTTCTAACTCCCTT
>M00285:128:000000000-BF978:1:2119:7847:8327_1:N:0:46
AAAAGAAATAGTTCCAACAATCTCACAGTTCATAAGTGTAATATAAAAGATAAAAAAAGAAAAAGATTTATTATATAATT
ATAAGAGAAAAAACCCCAAAAAAAACCCAAATCAATATTTGAAAAAAAAATTTAAAAATCATAATAATAAATAGTAAATT
AAACCAAAAATGAATTAAAAA
>M00285:128:000000000-BF978:1:2119:11050:8328_1:N:0:46
TCCTGAACTGTGTCAAGGAGCATCAACAATGATAACAAACATTAGAAGCACTGCAGCAAGAGGAACAGGACCAAGAATTA
GCAACAGCAAGAAGAAATATATAGCAGAAATCACATGACCTTACTATGGCACCAACAACATCTAACAACAGAATAATATT
AACCAGACTAAAAATTTTCAGAAGAACTCATTAAAACAATAAAGGCTAAACTGGAAGAGAGGAA
>M00285:128:000000000-BF978:1:2119:23387:8329_1:N:0:46
CACCAAGAAAGCCCAGAAACGCCTCTACTTCCTGCAGAGATTGAGTAAAGTGAACTCCCATCCTTCTATTATGAAAACTT
TTTATAGAGGTACCATTGAGAGTATCCTGACACACTGCATCACCATCTGGTATGGGAGCTGCTGGACGGAAGTCCATGCA
GAGAATAGTGAGAGTGGCAGAGAAGATCATAGGTGTCTCTCTACCTATATTGCAGACATATATATATGGACCAATGTGTC
AGAAAGGCCACAAACATAATGTCAGACCCTTCTCATCCCTCCTACCACCTCTTTACCCTC
>M00285:128:000000000-BF978:1:2119:8419:8330_1:N:0:46
ATGGATGGGTTGACCTCTGTATTTCATTGAGGCCTTAGTGATATTGTCAGCAACCTTAGTTATATCCACAATTTTTAAAA
TTACCTTCAGGAAATTTGTGCCCTTATCCCTTGAGAATAATAGGGCTTAGT
>M00285:128:000000000-BF978:1:2119:11100:8330_1:N:0:46
AACATTGCTATCCACAACATTTTCAGCACACTCCAAAGTGAATCCATGCGCAGCTCCAGCACTGTCATGCGGTCTGTTGG
GAGCTGCAGCTGGACACATTTCCTGCACATAGTCATCAGGGACACTGACAGCCTCCGAGTTCCCACATCATGCAGGAGAA
GTATAACACGGTTCACCTGCTAGGACTAAGAGGCTCTGAGGGAAGATAAAAAGGCAGAAAAAAGAATAAGAGCCTCCCCT
CACCTCAGTGTTGCTCGCCCTCCTCACTGAAGCCTGGTATTCACCAAAGCCCACACTC
>M00285:128:000000000-BF978:1:2119:5867:8331_1:N:0:46
CAAACTTCCTGCACTTCATGTCCCTCTGCAATCTCCCGGCTCTCACTGTGTAAGCTATACTCTTTCCTATTTTCTCTGCA
AAATGGATAACCTCACATACTGTGTATCTGTCACTTGTGAAGCAGCTTATGATGATTCTGTGGATTTAACATCACTTTTG
TTTCAAGTACAGGCT
>M00285:128:000000000-BF978:1:2119:3537:8332_1:N:0:46
CTAAAACTGACTTGTTTGCCCTCCCTGGTGTAAGGATACCAAAGCCAATTAAAGTACCCCAACCACTATATTGGTGCAAA
CCAGGTAACTGAGAACTTGAATCTGGCACCAGGTTTGTTAGATCAAAGCAGAAGTCCTTGTAATGTTGCCAAAAGGGGCA
GTAAACCTGAGGATTGGGAACATTTCAGAATTCTACAAAGGACGGTCATGACATTGATAAGGGAAAACAATATGACAGTG
ACTTAGCAAGAAACAAAAAAAACATACTGTGAAGGCTTCTACAAGATGTATAAAAAGTA
>M00285:128:000000000-BF978:1:2119:25168:8332_1:N:0:46
AGTAGAATGAAATCTGATAGGAGAGGAAGGTGGAGCATGGAATAAAGGGAAGGAGGTGGGGAGGGGAACCGGTGGGAGGA
ATGTGTGGGCGACGGGCAGGTGGAGATGGTGTGGGAGGGGAAAGGGATGGGGTGATGGGGTCCTGTGAGATTGGTTAGCG
GCACGATAGCGTAGCGGTTAGCGCGACGCTGTTACAGCGCCAGCGGTCGGGGTTCGATTCCCGTTGCTGTCTGTAAGGAG
TTTG
>M00285:128:000000000-BF978:1:2119:23284:8332_1:N:0:46
CTGTATATGTAAAAAGGCAATGGAGCTGGAGGTGGCAAATCACATTCTGCAAGATACTCAGCACCTGACTTGTTCTTGTA
GACTGTCTTCTATTAGTTTGTAAGACAAGCTTTTCACTGTACCTGAGTACAAGTGTCAATAATAAATCAATACAAAATAG
TATTTATGTAGCTGCTCTAGTTGAGTTCCTGATCACAAGTATTGACAGTTGGGGATTTGCCAATTGTAGTGACAGTTGTT
GAGGAAGGCCATAAGCTTGGCACTTTTGTGGCTTATCAGCACATGCCCAAATGTCATTT
>M00285:128:000000000-BF978:1:2119:15132:8333_1:N:0:46
CAGGCAAATAGAACGAGCTTAAATAGACATCCTGGTTGGCATGGATGAGTTGAACCAAAGGGCCTGTTTCCGTGCTCTAT
GACTCTGTGACTAATTGACACACATTTATCTATATCCACATCAAACCTGGCAGCATTTTCCAAACAAATCCTGTGCCACT
AAATTGGAAAACAAAGGAAAAATTATGACTTTGATATGGCTATTTGTGAATGCTCTTCCCTGCTTTGACTACATAGTAAT
TTTTTTAAATGAGCTGCTTACACTAATTGAGACTTCACCACAACCAATAGTGGGAAGGCC
>M00285:128:000000000-BF978:1:2119:25362:8333_1:N:0:46
ACACCACATATTCTTATCTGTTAAAGTGCATTTATGTATTAATAAGTGCTTATACAGTTTGAGGTAAAGTTCAACTTATC
AGGTAACTCTCAAACTGTTTCTGTATTGATATGAGTATGTATGTGTGTATAGAGGGAGAGCTTGTCAGTGGAAGTGGAAG
GGGACACAGTCAACTTATGATCCTGACTGCTTGTGGGAAAAAGCTGTTCAGTATCCTACCAGATCTGGAGCAGATGCTCC
CATACCTCTTCCCCAAC
>M00285:128:000000000-BF978:1:2119:17441:8333_1:N:0:46
TTTAGCATTTATTTTTGCACTACCTCAGTTTGCATACTATAATCTGCACCATTCCACTGTCTTTGCACCCATCGCTGTAT
TGTTACCATGTACACTGTTTATTCTGTGAGCTTCACACGAACAAGGAATTTCATTGCACCCTAGTGTATATGAAAACACA
CTAATCCGAACCTGAAT
>M00285:128:000000000-BF978:1:2119:22456:8333_1:N:0:46
CCTGTCACACAGAGGCCGCTTTTAACAGATTGTTTAACTCTCGATTAATCCCATCAGACCAGCTCATTCACACTTTAACA
AGCAATCTCATTTTTTAAAAAGGCAAAACAAATCTACTTTGCTAATCGACTTGACACCTGAATGAACTGATATCTGAAGT
CTGATGTCATTGGTCGAGTCCCGTAACCCCCGGAGGCTGTTAGCTCCGGTTAAACTAGTTCACCCAGAAAGCTCAGTACA
AATCTTCTCATTTTTTTTAAAACACACAGACACACAAAAACACGTAAATAAAATCATTA
>M00285:128:000000000-BF978:1:2119:19067:8335_1:N:0:46
CATTAAGCTGAAAAACTGCTTCAATATCCACCTGACCCACTGAGGATATTCAGCACTGTTTTTATTCCATCCTCTGTTGC
TCTGCAATAAGGTTGGTGATGCAGTGTCGTCGAGCCCAAGCACTGCTCAAGTCTGCTGACCGGGGCCCCCAGACTTTCCT
CGGTATCGTCGATGTAGATGTAGTAGAGGACTCGAATGAAGATTTCTTCTGTCACGTTGTGGAGTGTCACCATGGGAATA
CTGGGCTGGCTCTGGAGTTCCTCACTTTCAGAAAAATG
>M00285:128:000000000-BF978:1:2119:9058:8336_1:N:0:46
AAGGCCACATTGGCCTAGATATTCAGCGATTGATTCTCTTTCCTGAACCCCATTTGGGTAACATCTGTTGCCTACTGCAG
CCTTAGACCATGGTGAGGATAGCATTTCCAATGCTTACCAAAATAACCATGTCAGCATATTATGATGTATCTGGATTCTT
TCATACTCAAGCTGGAGATAATAAGCAACACTGCACAGTCTGTTGTCCACCATTGTGTAAAGGTCAGTGAAGCTCTCTGT
TCAA
>M00285:128:000000000-BF978:1:2119:15676:8336_1:N:0:46
TCATGGACCTATATAATTGATATGATATCTTGCTTCCTGTATTCAAATCTTCCTGTAATAAACACAAACATGCCATTTGC
CTTCCTAACTGTTTGCTGCACTTTCATGTTGGTTCTCAGTGACTGGTGTATAAGGAGACCTAGGTCCCATTGAACAGTAA
TCTTTCCTAATATGTCACCATTATGAAAAGAAAACACTCAGCATTTCTGTTTGTGCACCAAAGCAGAATGGACACACATT
TTTCTACATTATTTTTGATCTGATATATTTTCACCATTCACTTAGCTTGTATACATCTTT
>M00285:128:000000000-BF978:1:2119:22168:8337_1:N:0:46
GACATTTTTTTAAATGTCTCTGGAGTGCACTTGAAATAAATGCCAGCCTCAGTTCAATATTGAGGTGAGGCTCCTGCACT
CATTTCAGACTCAGATTGGTAAATTGCTTTGCCCAAGTCAGGGCGTGCATCCCAGTGGTATTGGACTTATCCAGCGATGT
GTCATGAAAATGTAATTGTCCATGGAGTGCTCATCATTGGTTGCTCCTGGGGCAACATGGTCTAATTTCCTTCACAATGT
TCCAAAATGCAGAGCGAATGATGCCATCATGTCCGTGTGTGATGTGGAAATCCAGTC
>M00285:128:000000000-BF978:1:2119:15886:8338_1:N:0:46
GACCAGCTCAAAATATTTGTCTGATTTTTTTCCTGCTATTTCTATTCTCCCCCAGTGTAATTCTGTGGGTGAGCAGTGTT
CCTCCCTGTGCTAAAGACTACTGTTGTCTTCCTTTTGTTTGTTCTTCAATACTTCTGCCTGTGCTA
>M00285:128:000000000-BF978:1:2119:13067:8338_1:N:0:46
GGCTATAGTTGGTCTTGATAGTCTTGAAGAGTTTCTGTATGTTATAGTTATCACCCACCATGACTTCTTTAGGTCACAGG
TATTCTGCTGGACCTCAGCCCTTGGGTGCCTGCAGAGCTGCTTCCTTTCCCTTGAGCTCTGGTGAAATTTCCAATATAGG
AATACATGGCATTCATGGTTAGTTGGCTCTGAATCTCCGGGTCATTCTTATGAAACCACATTTCATTCATTCTGGTGGAA
AAGCCAGAAGTCTCTTCACAAGTATGAATTATAGAGAACCTTAGGTTAGTCCAGACATTG
>M00285:128:000000000-BF978:1:2119:7504:8338_1:N:0:46
CCAGGAGCAGCTATAATCTGCAGATATCTGTATATTTATTAACTGTTGCTGGACCATCCTTCTCTGGCCCATAAACACTC
AAGTTGGCATCTCATTAAATTAATTAAAATAAAACTGCAGATGCTGGAAATCTGAAATGAAAACAGAAAATGCTGTAGAG
ACAGCAAGTCAGCCAGCATCTGTGAGAAGAAAGAGCTAAAAGTCCAGTATAAGACCATTCAAAAGAACTTGCTAATTTTG
AAACCATAAGTGAAAAAAGAGCCTTGCTTTCAAATATCCTTCATGACTTCTATGTCCCA
>M00285:128:000000000-BF978:1:2119:6942:8341_1:N:0:46
GTCCATCTCATCGTAGAAGGAAACCGTTCAATAGTCTTATCACTTCACACAGAGAGTGATGCATATATGGAACGAGCTTT
CATAGGAGTTGGTTGAGGTAGGTACATTAAAAATACTTAAAATACATTTGGACAAGTATATTGATGGGAGAGGTTTCGAG
GGATATGGGCCAAATGCAGGCAAACGGGACTAGCTTGTTGGGCACCGTCAGAATGGATGAGTTGGGCCGAAGGGCCTGTT
TCCATGTTGTATTACTCTATGACTATGACCCTAAGAAGGACTCCCCTTAACCCCTCTCTG
>M00285:128:000000000-BF978:1:2119:25032:8341_1:N:0:46
GGAGGGAGAGAGAGGGGAGGGAAGGAGGGAGAGGGGTGGAGAGAGAGGGAAGGAGAGAGAGGGAAAGAGGGGGGAGAGAA
GGGGAGGGAGGGAGTGAGAGAGAGGGGGAGGGAGAGAGGGAGAGTGGGAGGGATGGAGCGTGCGGGGGAGGGAGGAGAAG
GAAGAGAGAAGTGAAGCGGGAGAAAGAGAGAAAGAAAGGGAGTGCAAGAAGAGGAAGAAGGGAAGGAGGGCAGGTGGATA
GTGAGGGAGAGAGTAGGCGTACACGACTAAAGTAAGGTGACATCGTAAGAACACACGTCG
>M00285:128:000000000-BF978:1:2119:23152:8342_1:N:0:46
ATTATTTTCCTTCAACTCACCTGCCTCAGGTGATGGGGTTTACTTACAATCACAGGATCTTAGAAATATGAAAGAAAGAG
AAGGGGCAAAAGGAATAGGAAGAACTGTTGGTCTTCAAGTAATGTTGGTCGGTTGGTCAACACTGCAGAAGGCTAAACGC
AGAAATTTTCTCAGATGTCTTGGAGCTGGACTAGAAAGACTGGGCGCTTCAAAAATCATATTTGGACATACTGAAAGACT
GGACACTACAAAACTCATATTTGGACATACT
>M00285:128:000000000-BF978:1:2119:12807:8342_1:N:0:46
GTGCTTCCTCTATCTCATTAATATCAGCCAGCTTTTGTTCAATAGATGAGGAAGCCCCTCTATAATCTCCACATTATACA
AGCTAAACATATCATGCAGTTCTTGTTAGGTACCAGTTAGGACTTAGTCCAAGCATTCTAGCTGCAAGTGAGTAGGCTGT
TGGTTCAAATCAAATTCCAAGACGTCAGCACAAAATTTTGGTTACCACTTCAAAGCAGTACTGGTGAACTACTGGAAAAA
TTTGCAGCCAATTTATTCCACATTCGTCATTAAGAAACAGATCTGGTCATTGTCCTCTTG
>M00285:128:000000000-BF978:1:2119:19706:8343_1:N:0:46
GTCATTGCCTGAGCCTGTACATTTTGTAGCAGGAGTTGTATATCTCCACTTAAGGTGTCTCAAGCTAATGAAATGAACCT
TCTGTCAGAGGTGAGAGGGACTGGAACTGGG
>M00285:128:000000000-BF978:1:2119:23682:8345_1:N:0:46
TGAGAAAATTACAGTGCATCATTGAAAATTGTCAGTTACTAGAATTTCACCTTGAACATCTGCAGAAGCAGCTCTGGGAT
CAGGCAACGAGCATGTGTGAGCAGAGA
>M00285:128:000000000-BF978:1:2119:4223:8345_1:N:0:46
CTTGTCCGGACCAAGACAGAGATCAGATAATGCAGAAAAGAGTAACCAAACCTGGGATCCTGCTCCCAATGACATATTGA
ATGTATGAACCATTTAATTAATGAGCTTTATCTTCAAGTTCCTTATTTTTTACATTGGATTTGTTTCTATGGGAGTAGCT
ATTGACTTTGACTCAGTTGCAAACCTGGA
>M00285:128:000000000-BF978:1:2119:20002:8346_1:N:0:46
GTCGGTGGTGGTTCAGTTAACGTGGCAGCAGTTTTGTTGGGCTTGTGTAGGATAACTGGTCAAGAACACTCTGCCCTTTG
AATAATGTTGTTGCAGCTTGAATAAAGGGATATCCATTGGTTTAGAGTCTTGTAGAAACCCAGAACTCCATTTCCAAGTG
GCTGGTCAGGATTCTTAGAACAGCCTGCACTTGCAGTTATAAGTTACTACCAACTATCCAAGCAGATGTTTGCAGAGGGA
T
>M00285:128:000000000-BF978:1:2119:8799:8346_1:N:0:46
GAACCGTGAAGAAATAATGTCAACCCTTCACACGGCTATACACAAGACATGTTAGATTTGTCATAATTCAAGAAAATAAC
ACGATATTCTGCATTCTGTTATTGTTTTCCCTTGTACTACCTTAATGTACTGATGTGATGATCTGTATGGATCACATGCA
AAACCTTGGTAAGATCGAAGAGCCACGTCTGAACTCCAGTCACTCCGCGACATCTCGTATGCCGTCTTCTGCTTGAAAAA
AAAAAACTAAAGCTATAACAACGTAGATAACGAAGCCATATTTCATCACCACATCGTCA
>M00285:128:000000000-BF978:1:2119:21208:8347_1:N:0:46
CTCAAGACACTGTTGCTCACTTTCCAGTGTACAATTCTATTGCTACTATTCTCCCTCCAATATCTTAGTCAAGTGATTGC
ACAACATGCGTGATTATTTACAGAAGGTATTGGTAGGCAACTCAAATGCTTTCTTCATCTGGGGCCAATTTGACAGCTGA
AGTGAAAATTGACCCCTATTTGCTTTCATGCAGTCTAATTCCTACAGTGATTCACTATAGCTTGTGTATAATATAGTAAT
AACAACGTCACTGTTCAGTGGCA
>M00285:128:000000000-BF978:1:2119:4923:8347_1:N:0:46
AGTTTGAAGATATTAGAACTGTATGTTCTGTCATGTTAACTAAAGCTTGGGCAATGTTCATTGATATATTGTAGTTGCTT
TAATCAGATT
>M00285:128:000000000-BF978:1:2119:13056:8347_1:N:0:46
GTAACCATTAAGGTGCAATCTGCTATTTCCATTCAGCAGCCCCATCTAACATGACAACTGCCAGTTATTAATATGAGAAA
GGACATGTAATAACCACCGGTCCATAAATCTATTCCCATGCAGACATGGTACAACCTTATACAAGGTCAACCCTGAATTC
TAATCACATGACCTTTGGAATGGACAAATAATAAGATGAATTTAGAAAAAAAACTTGATATTCTGACCTCTGCATGCAAG
AAACTGCAGTAATTTAAGTGTCAATTCCAATTACTTTTGACCTACTTTTTGTATCATTTG
>M00285:128:000000000-BF978:1:2119:21225:8347_1:N:0:46
TGAATGGCCTCCTTCTACATCATAAAGAAATATGGAAAGGTTAGATAGGCTCGGCTTGTGTCCACTGCAGTTCAGAGGAG
TGAGGGGGACAATTAAAGCAGATCAAATCCTGTGGGATTTTGGCAGGGTGGGTGTGGAGAAGGTGTCTCTTCTTGGGGGA
GAATCTACAACTGCAGCCACTGTTTAAGAATCAGGCATCACTCATTTAAGAGAGAGAGGAGGTGAGTTTTATTTCTCTCA
GAGGGCAGTGAGTCTCTGGAGATCGGAAGAGACACGTCTGAACTCCAGTCACTCCGCGA
>M00285:128:000000000-BF978:1:2119:15909:8350_1:N:0:46
AGAAAGTCATTTGTAACTCCAAAACATTGGTATTCTCAATATTTTGGAAGCTGTGGTTAATGCTATTTCAGAAATGAAGA
ATGTAAAACCAAGCATATGAGTTATTTATTTACAGTGATCGAGACATTTAAAAACTAATTTTACAAAGAGTGCAGGATGA
AAAATTCCAAATTTGGCAAAAT
>M00285:128:000000000-BF978:1:2119:10120:8350_1:N:0:46
CCCTTCACCAAAGGCATATAGTGGCTGCAATGTATACCTTCTTAAAAAGAAACAATGTAGTTACTCACTTAAGTTGCTCT
TCTCTACCACCAAAGATGAGAGCTTCAGGTGTCTGGAAACCACACGCTGCCCTCCAAATTGCTCATAATCTTTCAATACC
ATACTTTCACAGTTGTTTGGTCTAAATCCTGGAACGCTCTTTTCAGCAACATTGTTGAAACATCCGCACTACAAGGACTG
CAGGATGGCAACTCAGGTTGCCTGGG
>M00285:128:000000000-BF978:1:2119:22435:8352_1:N:0:46
CCCAAAAAATCAAGATTCACTGCATTAATTTACATGCACAACATTAATCCTTCCCAACCTGCACCCCCCAAAAAAAATCT
GCAGCCCCTGCAGGGATCTCATGAAAGCACAAGCCCCACCACCCACCCCAAGATGGGGTTTGCAAATCAAATAGCTATCA
TCCTTTCAAATAGA
>M00285:128:000000000-BF978:1:2119:16762:8352_1:N:0:46
AGCCTCAGAATAAAAGGATGTTCCCTTAGAACAGAGATGAGGAGGAATTTCTTTAGCCAGAGGGTGGTGAATCTGTGGAA
TTCATCGCTACAGATGGCTGTGGAGGCCAAGTCATTGGGTATATTTAAAGTGGATGTTCTTGATTAGTAAGGGCAGCAAT
GTCTATGAGGACAAGGTAGGAGAAGGGGGATGAGAGGGAAATATAAATCAGCCATGATTGAATAGCAGAGCAGACTCAAT
GGGCTGAATGGCCTAATTCTGCTCTTATGTCTTATTATTTGTCACTTACTTAAAAACATT
>M00285:128:000000000-BF978:1:2119:9649:8353_1:N:0:46
TAATTGCACCACTTACCGCTGAAAAGGTAACATCAGATATAGAAACAGATTGCCTATTTGCCTGAAAAAACGATTTATAA
GCAAAATCCAATGATTTGAGACTTTTTACACTATACTCCTGGAGCTTCTACTGGATAACAGTTGAAGTCTGTGTAAATCA
TACTGCTGAGTTGTTTCCTAATAGTTATTTAACAGCGCATCTTACAACTCTACAGTTAATATCTGCTATTATCACAGATT
ACATATTTATCGAACACAGCGTTTTATAAGCTAAACACATTCATTTGCCAATTTTTACCC
>M00285:128:000000000-BF978:1:2119:10636:8354_1:N:0:46
CAAAACGTCCACTGTTGTGCCTGCTACTCACTATTCCTCTCACCTGATCTTCAGTGTTTCTTTTTTACTTATAAGACGTT
GGTACTGCTGGCAATGAGGATATTGCTCACCAATGGAAATAGAAACTGTCAACATTTCAGGTCCTAGACCCTTTGTTAGG
GTCTGATGGAAAGTCTCAGGCCCGAGACATTGACTGTTTCTCTTTCCACAAATGCTGCCCGACCTGTTGAGTTTTTTTCC
AGCATTAAGATGAGATATTTATTTATTAGTTGCATGT
>M00285:128:000000000-BF978:1:2119:3281:8355_1:N:0:46
ATTTCTCCATTTTAACATAGCTGCTTGTTTTTGGCAGCATTGAATAGCAGCTACAGCAGGTTAGAATGGGCATTTCCAAA
TAACCGGTCCGCTCAATGAAGACAGTTTAGATATTTTGCTGGAAGAATGAACCAGGGGGAATTAACCATGTTTGGATCTC
AGGAAAAGTTTCCTTTGCAATAGGTTTAAATTAAGAAGGTCAGTCATGCTTTGTCCCTGAAAGGGCTGGAGAATTATGAA
GTGACATACAAAGGATGAACTGTGCAGTTAAAATGGGATCAAGAGCTAAAAGCACAGGGT
>M00285:128:000000000-BF978:1:2119:11497:8356_1:N:0:46
AAATAGTTAATTGCAGAAAGATCGATAGATTTCCCATTTGGCAGAATCAGCGTTTTCAAAGCAGAATACATTGAATTGCC
ACTTTCTGCACTAACGCTATGTAGGAACTTGGTATAAACAATTGTACTGTATGTATTTCATGGTGCTGAGCAGATTGGTA
ACATTTATTTCACTGTACCGCTTACCCCTGAAAAGTTAACAGTAGATATATCACAAGAACTTCGCTTTAGAAACAGTGAA
CCAACTAAACCTGTGAAGGAACCTGTTAAAAGACAGTGTAACGTATGTATGTAATGCTGC
>M00285:128:000000000-BF978:1:2119:4187:8357_1:N:0:46
AGCATCCTATCCCCTGCAGCACCTGCTGGTCCTGACCCATTCTGAAACTCATTTGTGAAGTTTGGTGGGAGACTTTAGGA
AGCAGACATAGAAGTTCACCTGTAAGCTTGTGGAGAAAGATGCACATTCATATGCTGCTGGTTACTGTTATAGACCACAT
AGCTCTATCCAGCTCTTCAAAGTCTCCCTCCTATTGAAACCTCTTGTGGAAATAGTGTTGCCTAAAACCTTTCCTGGTTT
CTCCATGCTGAAGCAATGGGTCACCTCCA
>M00285:128:000000000-BF978:1:2119:20844:8360_1:N:0:46
ATGCAAATGGGGGCAAGGTAAACAAGGTAACAACACCCACTCCACTCTTTATGTGAGGCGGGCGTATACATGAAACCCAT
GTCCTCGCCTCGGAAATGTGGTCGTTCCCCAGGTAACCAACGATAGGCCTTGTTTCCACACACCCAATGGGTACCGGTCA
CAGGGTGCAATCCTCCAGAGTTTGTTCAGGTACAAACACTACTCCCCAATTGGTAGGGGGCACTTTTGTTATTATTACAA
AGATCGGAGAGCACACGTCTGAACTCCAGTCACTCCGCGAAATCTCGTATGCCGTCTTCT
>M00285:128:000000000-BF978:1:2119:16275:8361_1:N:0:46
ATACAAAAATTACCTATTATTATTAATTTTAAAAATAGTTTCCCTTGCACATTGAATTGGCTAACAATGACAGCAGCTTG
GAGTAAATCATCATATGATACAAGGAGATAATGAGAACTTTCTTTTGGAACATGGGAATGTTCAGTCCTGACATTCATTT
CATGTAACAAAGCACAGTGTATGCCCCTAATAACTCATGGGGCAAATGTCCCTTAGGATGTGGTTCTGAACCATAAGGAC
AAGCTTGACCAGTGCTTTAGCAGTTACCTACTTTAAGC
>M00285:128:000000000-BF978:1:2119:6742:8361_1:N:0:46
CCCGGCTTATGCCTTTTATAAACTTCTATCAGGTCTCCCCTCAGCTTCTGACACTCCAGAGAAAACAACCCAAGTGTGTC
CAATCTCTCCCGGTGCCTCATTCTCTCTAATCCAGGCAGCATCCTGGTGAACTCCTTCTGCGCCTTTTCCAAAGCCACCA
CACCCTGCCCTGCGATGAGCAGCATGAGAGGCAGTGAGCATTTTAGAACCATAGAACAACACAGCACAATACAGGCCCTT
CAGCCCACCACGTTGTGCCACCCTCAACCAATTTCCCAATTTTGTCCAGATCTAATGATT
>M00285:128:000000000-BF978:1:2119:8464:8362_1:N:0:46
TAGTGGTTAGCGCGATGCTGTTACAACGCCAGCGATCGGGGTTCAATTCCCGTCGCTGACTGTAAGGAGTTTGTACATCC
TCCCATGTCTGTGTGGGTTTCCTCCCATTCTAAAAAAAGACGTACGTGTAGGTTAATTTGGGGGTTTAAAATGGGATGCG
CTGACTCGTTGTGCTGAAAGGGCCTGTTACCACGCTGTAAATAAAATTTTAATTTAATTTAGGATTTGCCATGGTTATAC
AGAATGCAGAGTGGGCTCAAACTGCCTATTCCTTCTCCTATTTTTCCTTGTTTCTAAGC
>M00285:128:000000000-BF978:1:2119:3443:8365_1:N:0:46
ACAATCAGCTTTTTTTTTAAAAAAAAGAATTAACCCACTGTGAGCCAGTTTTGTGTGCAATTAATTGGTGTTTTTGATGC
TATTTGAAAATAGCAGAAAGTAAAGACCTTCCCTCCATGCACTGCCAATTCCCAATCACTTAATTGCTGTAATCCTGTTC
TGCAGCAGGTCCAGTTGCAAACCAGATGGCAGAGATC
>M00285:128:000000000-BF978:1:2119:5792:8366_1:N:0:46
CATGGCTTTAAGGTAATGGGTGAGAAGTTCAAGGGAGATGTCAGCGGGAGGTTTTTACACCCAAGGAGTGGTTGATGCAT
GGAATGTGCAGCCTGGGGTGGTGATGTGTGATCCCACCAATTTCTCAAGTCTTATAAACCTGGACT
>M00285:128:000000000-BF978:1:2119:26460:8366_1:N:0:46
CCCCAGCAAACTGCCGGACCCGGCCGGAGGGGGTCTCCCTCCCCTCGGCTCGAGCCCCCACCCTCCTCCACCCCGCACAC
TCACCTGATTTCACTGCAGAGGATGCAGCGGTTTGGGAAGGTCTCCCCACCCGAGTCGCAGACGGGGTCGTATTCCCTGG
TGCAAAAGGGGGGGTCCCGGTAATCTTCGCAGTCCGGCTGCAGGGCGAGGAGCTCGGCGTGAGACCGCCTCCCCATCGAT
GCCTGCTCCCCCTGTCCCCCCCCTCCCCCCCCCGCCACCACGATCGGAAGCGCACACCAC
>M00285:128:000000000-BF978:1:2119:6394:8366_1:N:0:46
CAGAATCAGTTTTATTGTCACAACCATATACATACATAGTATGCATAGGAGCGAGATACCGTCCTCCTCAGGTGCTCGTC
CCATTAAATAACAACTAACAGAGACACACAGACACACTTAACAAGATAAACATTAAAAAACATTAAACATTAAAAACTAC
AGAAATTAAAATTATATTAATACGCAGATTAAATTAAAAATGGCCAGTAAATAAATAAATAGTTATTAAAGTGAATGGGC
TGATGGCGGGCATTT
>M00285:128:000000000-BF978:1:2119:16761:8368_1:N:0:46
GAGAGAGCACAATATTAGGGGAGGGAACTCCTGAGGGAAGGGCCCAGGTTGTTGAAGGCAAGGGCAGAAACTTTGAAGAA
CAACTGTTGCTTCCCCCCCAACGAGGATTTTCCGCGCCTCCAGAGGGCCATGTAGCACTCCTGGTGCAGGAGTCCGTACC
CAGATCACACAATAGGTCGGAAATCAAAAA
>M00285:128:000000000-BF978:1:2119:16862:8369_1:N:0:46
CTTAAATGCATGCCCTCTGGTATTGGATCACCCAATGGGGAAAAAAAGTATTGCTTGCCCACCCGTTTTATGCCCCTCAT
AATTGTATACACTTCCAACAGATCACCTCTCAGTCCCTGCCACTTCAGAGAAAAG
>M00285:128:000000000-BF978:1:2119:7310:8372_1:N:0:46
TCAGTGTGAGAACAACTTAAACCAACCAGAGTGGTGGTGAAACTAAAATATATTAAAATGCCAGAGGGTGCCATCAAAGA
TGCAAGCAAGAAGAGACTGGGCAAAGATAAAAAGAGCAGAGTCAAGGTAAAAAGTAATAAGTTCAGTGGGACAAGAACAG
GCTGAAACAATGGGTGTATTATGATTATGGATCTTGAGGAAGAGGTGGGCATGGATTTGAGGCGAGAAGCCATTAGATCT
CCAAAGAGCAAATTAGGCGAATGATCATAAAGGAGACAATAGCCTAATGTCACGTTA
>M00285:128:000000000-BF978:1:2119:8602:8373_1:N:0:46
TCCTTTTTTAATAAAGATGAGTGATGTATAAATATTGGCCAGGAGAATACTGTTAATTTCCCTCTTCTCAAAGTCTTTTT
ATTGGATCTTTCATGTACAGTTGAGAGGGCAGACAAGACCATCAGAAGGAACTGACCTTGACAGTGCAGTACTCAACCAG
TATTGCAATGGAATGTCAGCCTAAATTTTAGGGCCTGTAAATGGATTTTAAAGACATGATATTTGAGACAAATTTATCAC
TTTGATTGATTGAGTGCTTTGAGAGACTGGTAATGG
>M00285:128:000000000-BF978:1:2119:27152:8377_1:N:0:46
TATATCAAGATTACCTTTTCAGGGGTAAGAGGTACACTTAAATAAATGTTACAAAACGACTCAGCAGCATGAAATACATT
CACTACAACTGTTGTCCTGTTGATACTCCATGAGTTTTGTGAAGAAACTGGCAAGTGAATAGTTTTATCTTATAAAACAC
TGTTTTAGCCTAATAAGAAATCTTATATATCAGAGATTACCTTTTCAGTGGTAAGAGGTACAGTTAAATAACTGTTACCA
AACGACTCAGC
>M00285:128:000000000-BF978:1:2119:26773:8381_1:N:0:46
ATCAGTGATTACTTTTTCAGGAGTAAGAGGTAGCGTTAAATAACTGTTTCCAAACGACTCAGCACCATGAAATACATACA
CTACAATTGATTTACTGTAGATAATCCATTAGTTTTGTGTAGAAATTGGTAAATGAATGGTTTTTGACAAAAACGACGTA
TTAGCCAAATAAGAAATCTGTTTGCTATATCAGCGTTTAACTTTCTAGGTATTAGAGGTACACTTAAATAACTGTTACCA
AGCGACTCAGCACCATGAAATACATACACGACAATTGTTCTCCTCTAGATACTCC
>M00285:128:000000000-BF978:1:2119:25884:8382_1:N:0:46
AATTTCCTGGGCTCTCTCTGCTCCCTTTCTTAAATAACAATATCCACATCCATCCAATCCTCCAGAACCTCTCTCGTCTC
CATTGGTGAATCAACGATCATTGCCAGAGGCTCCATACACTCTTTCCCACTGTTGCAATTGATGGGTCCTATTCTTTCGC
GTCTTATCCATTTTTCTGTTCTTATACTTGTAGAATGCCTTGGGGCTTTCCTTAATTTTGCCTTCCAAGGCCTTCTCCTG
CCCCTCTTGGCTCTCCGAATTTCCTTAAGCTCCTTCCTGTTAGCCTTCTACTCGATTTAT
>M00285:128:000000000-BF978:1:2119:28563:8382_1:N:0:46
TTTCTCTACCTTTATGCACCTTGTCATCTCATTTTCCAGTCATTCTGTGTTTAATATCATGGTACTGGTACACAAGACAT
GGTCTAAAATAGAACACCTCCAGTTGTTTCCATTAAGATAAGATCTTTATTAGTCACATGTACATCGAAACACACAGTGA
AATATATCTTTTGCGTAGGGATTTTGGGGGCAGCCCGCAAGTGTCACCACGCTTCCAGCGCCAACATAGCATGCACGTAA
C
>M00285:128:000000000-BF978:1:2119:17373:8384_1:N:0:46
AAAAGATTTACGTGGATGTTGCTGGGACTCAAGGGACTGTGGTATAAGCGAAAGTTTGGGTAGGCTGAGACTTTATTCAC
TGGAGCATAGGAGACTGAGGGGTGATGTTATAGAGGTGTACAAAATCATGAGGGGCATAAATAGGATGAATGCACTTGGG
GTTGGGAATCAAGAACTAGAGGGCATAGGTTTAATGTGAGAGGCTTAATCAGAACCTGAGAGGCAACTTTCCCACCCAGA
GGATGGTTCATATCTGGAACAAGCTGCCAGAGGAAGTGATTGACGCAGGAACATTAA
>M00285:128:000000000-BF978:1:2119:19819:8384_1:N:0:46
CTTTGCTATATCAGCGACTAACGTTTCAATGGTAAGTGATAGAGTCGAATAACTGTCCCCAAACGACTCAGCACCCTGCA
ATACATACACTTCAATTGTTTTCCAATAGGTAGTCCATGCGTTTAGAGTTGAAAGTTGCAAATCAATAGATTTAGCTTTT
AAAACGCGGTTTTAGCCAAATATGAATTCCTTTGCTATATCAGCGACTAACTTTTCAGGGGTAAGAGATACAGTCGAATA
ACTGTTACCAAACACCGCAGCACGTTGAAGTACAAACACTAGAATTGTTCTCCAATATTT
>M00285:128:000000000-BF978:1:2119:17261:8385_1:N:0:46
TGAAGTGACTGGCAACAGGGAGATGCAGATCATGGTTACAGCAGTTTACGTTTGGTCTCACCAATGTAGAGGAGGCCACA
TTTGGAGCACTGAATGCACTAGATGATTTTAAGGGAGGTGCAGGTAAATCTGTCTCACTTGAAAGGACTGTTTTGGACCC
TGGATGGAGGTGGTACAGGAGCAGTGGAAAGTCCCCCAGGTGGA
>M00285:128:000000000-BF978:1:2119:17854:8388_1:N:0:46
GTTTAGGAAACCTTGGCTGATGAGAGGTATTGAGACTCTGTTCAAGAAAAAGAAGGAAACATTCATTGTGTTTAGGAGGT
CAGGATGAGTGAATTCCTTGATACCTATAAAAAGATTAAGAATACTATTCAGAGTGAAATCAGGAGGACAATGAGAGGGT
ATGAGATGGATGTGGCAAGTAAGGTTAAGGAAAATCTCAAGGGGTTCTATAGCTATGTTAAAAGTAAAAGGGTGACCAGG
GAGAGAGTAGCTCCCCTTAGAGATCAGCAGGGCTGCCTCTGTCTTGAGCC
>M00285:128:000000000-BF978:1:2119:25102:8388_1:N:0:46
GACAGAGGGTGGTGGTAGATGGAAGCGTATCCCGCCTTGAGGTCGGTGACCAGTGGTGTTCGGCAGGAATCTGTTCTAGG
ACCCCTGCTCCTTGTGATTTTTCTTTTTATAATTGCCTCAGATGAGGAAGTGGAAGAGTGGGTTCGTAATTTTTCAGTTA
ATGCAAAGGTTGGTGGTGTTGCTGCAGATTACAACCGGATATTGATAGAATGCAGACATGAGCTGAGAAGAGGCGGGTGG
AGTTCTCACCGGAAATATGTGAAGTGATACACTAAGGCCGATCGCAGTTTAACGCAGAAT
>M00285:128:000000000-BF978:1:2119:22736:8389_1:N:0:46
TGCTAACCGCTATGCTAACATGCCGCCCCTCATCTTTATTAGACTGAAGGCAGAAAGTCAGTGGGTTATTCATCTGGCCT
CATGACTGAGGTCCTAATGAGCTATAGTTGGCCCAAATGGCAGCTTGCAAGTCATGAGTTAGCATGGAAGGGACTCATGG
GGTGGGAATGAACGGTGTTTGGCATTTTCAACCTGTGGATTAAAGACATGGTACGTACAGCGGTTTAGGGAGAGAACTTC
AGAGAGGAGTGCCCAAATGACTCATGGCTCTGCCACTAAATCATGAGAGGAAGTGCC
>M00285:128:000000000-BF978:1:2119:16968:8391_1:N:0:46
ATGGGATCAGGAGATTCAGTAAATGTAGGAATTAGGGAATGGTTGCATTAATTGGCCAGTTAGTGGCAAGTAGGGATCCA
GGTAAATGCAAGAAAGCACATCACCTGTCAGTAAGGAGTGGGCATTAGTAAATGGGGTTGTTAGAGGAGGGAACCTTTAG
CAATAAAGTCCAGTCTAACAGGAAAGCAGGAGAATTCACAATAGTTGGCAGAGGTCGATTTAGTGGTGCTGTCAGTAAAT
GGCGATTTAAACGGGGAGACCAGTACCCGGCGTTGCCTGCAGTGAGTCTCCCACCC
>M00285:128:000000000-BF978:1:2119:6250:8391_1:N:0:46
AAGAGATACAGTCGAATAACTGATACCAAACGACTCCGCACCTTGAATAACATACACTACTATTGTGTTCCAATAGTTAC
TCCATGCATTTTGAGTTGAAAGTGGCAAATCAATGGATTTTGCTTTTAAAACGCTGTTTTAGCCAAATAGGAAAGCCTTT
GCTATATCAGCGACTAACTTTACAGGGGTAAGAGATACAGTCTTCCAAACTGCTTCCAAACGACTCAGCACCTTGAATAA
CCTACACTACTATTGTGTTCCAATAGTTACTCCATGCGTTTTGAGTTGG
>M00285:128:000000000-BF978:1:2119:22348:8392_1:N:0:46
GATCTACACTCTTTCCCTACACGACGCTCTTCCGATCTGGACTACACGCTTTCCCTACACGACTCTCTTCCGATCAGATC
TACACGCTTTCCCTACACGACTCTCTTCAGCACCGATTCAGAATAGTCTCCTTCAGCGCTGACATTTTAAACCAGATCCA
TATGTTTTGAGTACGAAGCTAATAGAGCACCCAGCATTACATGATGCATGTACATACCAAGTACTAACAGTACGTCTTGA
AGAGTTGTTAACTGTTAGCAAACAAGATATGCATGATGTTGATTCTCTAATAGCTCCAT
>M00285:128:000000000-BF978:1:2119:15612:8393_1:N:0:46
CCATTCCTGTGGACAGAGGGAATAAGAGGCTGCGCCAGTTTTGTAACACTGGTCCTTTTTAACCTTTGGGCTCATTGAAA
TAAATGCATAGATTAATTTGGAATCTGAAATATGGAAACAAGCAGTTGAGCTCAACTGATCTCCCTTGGTATTTACTCTC
TGTGCAATGATATCTCATCCTTGTCTGTCTAACTCAGTTGCTGTATCCTTCTGTTTTCTCCAGGGTGTATTTGTCCAGCT
AACTTTACGCAGTAACAAGTTCTATATTCTTGACGCTACCTGAATAGTTTTTAAAACAA
>M00285:128:000000000-BF978:1:2119:11197:8394_1:N:0:46
TATAGTGGATGTCACCCTGTTGAAGACCATATGCAAAACAAGCATGGACACTCTCAGCAGCATCTATTTAATATGACTTT
TTAGGGGCTATAGAATTTCTAGAGAATTGTTTCTTTAACGAAAAGTCACTAACTTGCAACAATAGTTGCCCTGGCGATTT
TGTCTTTGTTTTTACAATTTGTCATACTGAAAGTAAGAATACACCTGTGCAGGAGAAACGGATTCAGTTCTGTGGGATCC
TTGCCACATGGACCACTTGTTGCTTGGTTCTA
>M00285:128:000000000-BF978:1:2119:10046:8394_1:N:0:46
GGAAGAGTTACACTTCAATAGCTGTTACCAAACGACTCAGCGCCATGGATGAAATACATTACATTTTTTTTCCAATGGTT
ACTGCATGGCTTTTTGTGTAGAAAGTGGCAAATCAATCGATTTAGCTTTAATCACTGTTTTCGCCAAATAAGTTAATATT
TTGCAATATCATCGAATAGCTTTTCAGTGGTC
>M00285:128:000000000-BF978:1:2119:13176:8394_1:N:0:46
TAAATCAACCTTTCTACCTAACAAATTGTATTTGTTGTCTTATATAAAGTTCTTTTTCTATGTATCTTTTGACACATTAA
AGCTTCAGAGCAGAACATAGTATACCATGCTACTGTACAATAAGATACAAAAACAACCAG
>M00285:128:000000000-BF978:1:2119:10351:8395_1:N:0:46
ATGCTTGTATGTCCTATCCTATCTTTGTTCTTTATTTTTAATTAGGAGAGCTTATACAGACCAGGCCCATATTCTGTAGT
GATTAGACAAATGAAAAGAAATTTCATGTCTTAAGGGTCTTGACAGGTAGAGAATTGATGCAAAGCTGATGTTTCTACTG
GCTGGGGTGTCACGAGCCAGGACTCAAAATAAGAAGTCGATCATCCAGCAGCTAATGAATCTTTGAAATTCCCTACCCAA
GAGGGCTGTGAAGGCTCAGTCACCAACTACAATC
>M00285:128:000000000-BF978:1:2119:15833:8397_1:N:0:46
ACCTCAGATTGAAACATGGAGAGGTTAAAAATGTCTGCAAATACCCCCGCCAGCTGATCTGCACAGGATCTAAGGACACG
GCAGAGACACCACCTGGGCCAGATGCCTTCCAAGGATTCACCCTCCGGAAGACTGATCTTATGTCTGCAACAGTGGCTGT
GGGTTCAGGTGCATCAGAGGCTGTTGGAATGGGTGGTGACATGCCAATGCCCTTCTGTTCAGAATGTGCATAGAATGCA
>M00285:128:000000000-BF978:1:2119:12408:8398_1:N:0:46
GCTTTAAAAACGCGATTTTACCAAAGAGGCATTCCTTAACTATATCTTTACCTAACATTTTAGTGGTAGGAGATACAGTC
GAATAACTGTTACCAATCGACTCAGCACCATGAGATACATACAATACAATTATTGTCCAGTTGTTACTCCCTGGAGTTAG
TGTAGAAAGTGGTAAATCAATGGATTTAGCTTTAAAAACGCTGTTTTAGCCAAAGAGGCTTTCCTTTACTATATCTTTAC
CTAACTTTTTAGTGGTAGGAGATGCAGTCGAATAACTGTTACCAAACGACTCAGCACCAT
>M00285:128:000000000-BF978:1:2119:9647:8399_1:N:0:46
CCCTTGTTCACCAGACATTTTCCTATGGAGAGCCAGGAAGATGTGGACTAAGAGAATAAGGTTGTATTGGTTTGGACATT
AGGGGGTTAACGAGAAAGAAACATTATAACACCAGAATGTATAAGAAAACTGAAGATATCATACAATACAATTATTAGTT
GACAATGACTCAAAATGATTTGTGTTTGATCTGAAGAAAGGCACCACTCCCAAGATGTTTTTCTGTTTCTCTGTTCATTG
CATTATATCACACAAGAGCAGACATGTAGCTCTTACATACCAAACACCCACAGCAATCAC
>M00285:128:000000000-BF978:1:2119:25455:8399_1:N:0:46
AGATGCAGGTCGGCAGAAATGTGAAATAAATTGTCATCGTCTATCCTGAGATTTCTTTCCGAAAAAGCATTTGGAAGTGG
CTGCGGGTGCGGTGCAAACGGAGTCTGAAGGGTTACTCATTGAAAGTTAGTAGATAACAGAGGCCACACTGGTCCCTGCC
TACCAAGATGCCA
>M00285:128:000000000-BF978:1:2119:21574:8400_1:N:0:46
CTTTTGAATTGTGTCAGTCGTTAGATAGACTTTTCCAGGACCATTTTGAAATCTGCCGACTGTCACTGACCATTACTAAA
CAAGGGCACATTGCTGAGACCATTTATAACCACTTGTGACATTGCATAACCCTTTATTGGTT
>M00285:128:000000000-BF978:1:2119:20607:8403_1:N:0:46
ATCTGCAGTCTCTTGTGGCTCGAAGGGCGCAGCTGGTGTGGACAGTGTCCTCACAGAATCATGAGGATTGTATATCACAG
AAACAGGCCCTTTGGCCCACCATGTCCATGCCAACCTCTGCTAATCCCATTTGCCTGCATTAGGACCATACCTTTCGCTG
CCTTGCCTATTCGTATACAGAATCATGAGGGGTGCAGATAAGGTGGATGGTCGAGGTCCTTTTCCCAGGG
>M00285:128:000000000-BF978:1:2119:16129:8405_1:N:0:46
AGTCTTGTCTGCTCCATCTGTGACAGTCGTCCCTTTCACACACAACGGGAGCACACTGCTTAGTGGATCAATCATTCAAG
CAGCAGTATTGACGTCGTGTGCATCCTTTGGTAAGATCATATTACCATCTCGGCCAAGGATTGGGGGAGGGGGATAAAGA
TGAACCAGGGACAGAAAAATGAGAAGAAGTTTACTGCATGTTTATACCCTTTTGGAAAAGAAAGAAGGAGAAACAATGGA
AAATTGTAATATTGTTTGGAATTTAGTTTTTTAAAGTTGTAACTTGCATGTTTGTTTCTG
>M00285:128:000000000-BF978:1:2119:20226:8405_1:N:0:46
GTTCTAGTTAATGGAAAATAATTTGGTTCTGATTATTTACGATAGTAAGAATGTTCAGATTTTTGGTGTGGGCCAGCAGT
TCTATGGTTTAAAGATCAGTTGAACTTATTCATATCTGTGGAACTTTAATGAGATCTTTGGAGTGTACTAGACCAGTCTG
TGGATTTAAAGATGTTGGCAGCACAAATGTTAATATATTGCTTATGCTGAATTAGATTTCATATTATTGGATGGCTGTA
>M00285:128:000000000-BF978:1:2119:25583:8407_1:N:0:46
AGCTTGTAGGAGCAAACAGATCACTGTGGCCCAGTAGATCATGATTTTTGTGTTAGGTTTGAGGTCTTGATCCTCAGATA
TCTTTTCCTCAGTTGAAGAAAGGTTGTGCTGGTGCATTAAAGGTCATGGTAAATTTTGTCATTAATGTCTTCCTCTGCTG
ACAGGTTGCTCCCTTGATATGAGAACCAATCCATGTTTCTCAGTGATTCGCCATGTTGTATAGGAGGTGTGGGTTGGTGG
AGGACCTTTGTTTCACAGATGCTGAGAGTAAAACCCCTCTTATATGTTTTGGTGAATGAT
>M00285:128:000000000-BF978:1:2119:6317:8408_1:N:0:46
TTCTCTGATAAATACTGTTCAAACTAATGCCACTACTCTCTGATCAGTACTATTCTACCACATGCCACTACTCTCTGATA
AATACTATTCTACCAAATGCCATTACGCTCTGATAAATACTACTGTACCAAATGCAACTACTCTCTGGTAAATACTTTTG
TACCTAATGCCTCTACTCTCTGATCAGTACTATTCTACCACATGCTACTACTCTCTGATAAATACTATCCTACCAAATGC
CATTACGCTCTGATAAATACTACTCTAATAAATGCAACTACTCTCTGGTAAATAATATTT
>M00285:128:000000000-BF978:1:2119:18527:8409_1:N:0:46
TTCTACCAATCCTGATCTGTAATAACATAATAAAAATTCCCAGTCCTTTGGTCACTTTTTCCCTTCCTTTCACTCATTCA
AACCAATCACTTTGCTTTGATAGACTGCACATGTGAATCTGGCTGTTTTTGGCACAGCGTGTTACCATGAACTATTTACT
ACACAAGGAAATGGTTATGTAAACTGATCTTGCCCAGGTGCTTTGGACTCC
>M00285:128:000000000-BF978:1:2119:19455:8410_1:N:0:46
ATTTGCTTCCATCTCGGTATATCCCCAGTTCTGATATCATCCTTAAATCTTTTTCAGCAGGTGGATTTTTACAACACATC
GATCTCACTGACACATAATTGCAACTGTCAAAGATGTGCACACTCCTTAAAGTGAACATTCTTTCTTTTGGATCATTGAT
GATGTGGATTTGAAGGAAGAGGAGTTCATTTAGTGCAAATAATGTCAATGCTTCTTGTATTTACACCTTTTCTATTCTAA
ATTCTGCAACCACTGGCCCAGCTAATTCACTTGGGCTATGATAGTTGTACCATCCATTGG
>M00285:128:000000000-BF978:1:2119:4992:8413_1:N:0:46
GAAAGTTAAAGTGAGCACATGTCTGTTTGACCCTTAGCACTAAAAAGAGCAGGTAATGCTTCTCTGACCATTATTTCTCA
CAGTTTACGGTTTGTGAGATCGTGGTTGTCCACGTAACTTCATTGTAATTCTAGAATTTGAGATTTAATGCTGTTCTTTT
ATCCAAAGTGAAGATAACTAAAGACTGATGCACATCAGACTCCAAATGAGGACAGCAGTTTTCATTTCTATTTTTTTCTT
CATTGAATTATTGCTTTGGTCATTTTTCAGACAAGCAGACAGTGTCAGAATAACCAAGG
>M00285:128:000000000-BF978:1:2119:21673:8414_1:N:0:46
ATGATTTTAACCAAAAATTCCAGTCTTGAAGCAACCCCACTTTTAAAATGTTAAATGCACAGTTTAAGTGACAATTTAAT
GCTGTCTGTATGAAGCCAGGTCAATAAATTAGAATGGGAACTTTATTCAACAGGTAATGTATCTGCTATAGGGTGGGTGT
AATTATTATCCCATTTTGCTTTTGCTAGAAGTGCAGTGGCTAATGTAATCA
>M00285:128:000000000-BF978:1:2119:7538:8415_1:N:0:46
CCTTTCCGCTCTCAGTCCTGGTGCAGGGCTCTGGCCCGAAGCGTCGACTATTCCTTCCCCCTCCTTCCTCAGATGCTGCT
TGACCCACTGAGTTCCTCCAGCGGAATGTCTGCTGCTCCGCGCCCCTGATCCCGGATTGCTTCAGGATGGGTTCGGACTG
CAATGCCACGGCTGACCAGGGCTCACCCTTCCCTCCCGCGGCCGACTCACCTTCGAGTCGGTGAGAGCGGTGACCCT
>M00285:128:000000000-BF978:1:2119:16975:8416_1:N:0:46
CCAGAACTGCACACACTAGTAATTTATGGGTGTGCTATGTTGGCGCCGGAAGCGTGGTGACACTTGCGGGCTGCCCCCCA
AAAATTATTATGCAAAAGATGTATGTTTCAATGTACATGGGACATATAAAGATATTATCTTATCTAGAACAAATGCGGTG
TGGTGCTTTAAATATGCAGGATGTACTTGATTGCATTTTGCACAAAAAAATAACAGCAAAGGTAAGAAATATTCACCTGA
ACAGAAGTAAACCAGACAACAGCTTCTTGCACTCACATGTGCACAATTACACTCAGAATT
>M00285:128:000000000-BF978:1:2119:15876:8417_1:N:0:46
CTGAAGCAAGGAGGGAATCAAATACAAGGAGCCATTCTTTTAGATGTTCTTTTTGTTATGATCCTTCATAAAAAAACTTA
AGATGTCTGATTATTATTCAGCCTTAATGGATATGAGATAAACATATTGGTAACTCCAGTAATAGGTAATGGGTAGCGTA
TGTATTCACTGGTTCAAACATGTGCCTTGCGTTACACAGTCATTCTTTTGAAGTGAACATAATTTTTACAGTACTTAGTA
AGGTGGATGGATGAATGGGGAGTGGAATGGAAGTGCTGTGTGGAGGTAAAATTAAGAAGG
>M00285:128:000000000-BF978:1:2119:8226:8417_1:N:0:46
TCAGTGTGGTTCATCAGAGCAACACCACACCCTATGTCATGTCACTGTCATTCACTTTCACGACAATTAATAGCTCGAAT
TTTGTTATATTTGTCCCTTTCTCATCAAACATTGGGGACACTTCTTTATTACAGTCCTCACAAGGTGGAAACTTCAGAAA
TTCAAATGCCTCTCATCAATTTCTTACATTCTCTGAGTTTGTTCAGTTACTTCATACTTAGTCCTTCACTGTCTAGCGAT
GTGGCTTTTTAAGCC
>M00285:128:000000000-BF978:1:2119:20047:8417_1:N:0:46
CTCTGATCCTCCACACTGCCAGTATATTCTGCCATCATATTTGACCTACCAAAATGAACCACTTCACACTTATATCGGTT
GAACTCCATCTGACGAAATCTGACTGTTCTGGCGAAAACTCATGGACCTGAGAAGTTAGCTCTGTTGATATTGATAAGCC
AGTAGCAAAGTAACACACCATGGAATACCCAACTTCTCACCTGCTCTTGTAAACATTTGTATGGTAAATGGTAAACTCAG
GATGTTGAGATCGGAAGAGCACACGTCCTGAACTCCAGTCACTCCGCGAAATCTCGTATG
>M00285:128:000000000-BF978:1:2119:23466:8418_1:N:0:46
TGGTGGAAATATGCAGAAGATGAAGGAGCATCCGTGGAGTGAAAGTTGATGTTTCTAGTCAATGACCTTTCATCAAAACT
TGAAAAACTTTGATGAAGTGGAAGTTTGAAGATGAACAGTACCGATGACGGATAAACAGAGCATTTTTTTTTTCTCCCAT
ATACAATGGATTCTTAATTGCTTTTTTTCAATATGCAGGATCCATTGAAGAATCAATAGAATTTCCAGCTTTCTCTATTT
TAATTTGTTCAGATTCCAGTATCTGCAGTGTTTTCCTTTTGGACAAAACC
>M00285:128:000000000-BF978:1:2119:14246:8419_1:N:0:46
TGTGCCCGAGGGAGCTGGGTGTAGTGAAGGAGTCAGCATCCATGTGCACCCAAAATTCAAGTGACTTAAAGTAACAGGGG
ACTTCTCCTCTGAAGAAACTGGGGGAAAGTAAACCCATGATCGGAGGGGGCGTGCTGGTCCGAGGAAACAGATGAAGTTC
TATGCGACTGCATTGATTGGTAGACTTATCCATGTTTAAAGACTAAGCTGCCAGCCTAGATAAGTCCGGGGGATGGGGAA
AATAAAAAACTCTGCAGATGCTGGAAATCCAAAAC
>M00285:128:000000000-BF978:1:2119:27960:8420_1:N:0:46
CTGTAGGGCCGTTCAGGACAAAGTCTCCTGGAGGAAGGTCACTGGGACTGCCTTAGGCTCCATCAGAAAATAACCTTGCC
ATCTTATACCAATACCATAGCAATGGTTGGCTGCGAGCCTAGACCTCCTGCACTAGAAACAATAGTGCTGTCCACCACTG
GAGACCTCAGTTAGGGTTCTGAGGAAGTGCAGAGGATTCCACTCCCAATCTGTTGGGCATCACTCAGCCTCAAACACATT
ACATGGAGACAAAAGAGAAGGTAAGGTACATCCTGTATTCAAACTCACCAATGGTGTCA
>M00285:128:000000000-BF978:1:2119:13485:8421_1:N:0:46
TTGAGACAAATAGTGCAATCACATTTAAGGGGAAGTAGGTTAACTGCGTGAAGGTTGGATAAGATTGTATGCAATGTAAC
TCATTTTGAGCAAAAGGTACTGGCATCTATTTGTTGGACTAAAGCCTAGTTTCTATGTTGGTAACGCCATGCAAGGTAAT
ATTTAATCCTCGGCAAATATGAGGCTTATGGGCTTTCTTCACTTGACATGGATATAATGGGCGCAGCGTGACTCTGGTGG
ATCCTGCCCTGCCTTGAATCCCTCTGTCTATCTTCCTTTTCATCCTCCAGAAATCTCAC
>M00285:128:000000000-BF978:1:2119:8044:8422_1:N:0:46
TGTATCTACATGAAAACAGTTGTAGTTAATGGATTTCATTGTGCTCAATCGTTTACTAACAGTAATTTAAGTGTACCTCT
TAACCATGAAAAGTTAATCGTTGATATAACATCTGATTTCCAGTTTGGCTAAAAGAGCGTTTTACAAACTAAATGGATTG
ATTTTACACTTTTTACACAAAATGCATGGAGTATCTACATGAAAACAATTGTAGTGCATGGATTTCATGATGCTGCGTCG
TTTACTAACAGTTATTTAAGTTTAACTCTTACCCATGAAAAGTTCATCGCCCATGTAGC
>M00285:128:000000000-BF978:1:2119:21179:8422_1:N:0:46
GAATCTGAATCAACACACACAAAAAGCTGGAGGAACTTGCTTCGACTGTTTATCTCCCCCCATAGATGCCGCCTGACCTG
CTGAATTCCTCCAGCTTCTCGTGTGTGTTGCTAGGTAAATTAGTTAGGACGTAACTGATGGAATATAATATGAAAAAATG
TGAGTTCATTCACTTTGGCAAAAATGATTCAAGTTTCCATTTTTCTCAAAAATGGTGAGAGACTGAAAGGCAACACACAG
>M00285:128:000000000-BF978:1:2119:19017:8423_1:N:0:46
ATTGTGAACGCTGTCCGCAGTACAGTGAAGTTTAAAAAAGTGCAAGTGAGTCGCTGCTTCACCTGGAATGATTGTTTGTG
TCCCTGGATGATGGGAAGGGATGAGGTAAATGGACAGGTGTTGCGTCTCCTCCAATTGCAAATAGGAAGGTATTGGGGGA
CAGAGAGTGTTGGGTGGGGGTGGAAGAGTGGACCAGGGAATCATAAAGTGAGCGGTCCCTGTGAAATGCAGAAAGGGGAG
GAGATGTGATTGGTGGTGGGCTCATGCTAGGGATAGCAGATGATCTGTGCCTAAGCAATT
>M00285:128:000000000-BF978:1:2119:14426:8423_1:N:0:46
GAGGGTATGGAATATGAAGAGAGGCTTAAGGTGCTAGGGCTTTACTTGTTGGAGAGGAGGAGGATGAGAGGAGACTTGAT
AGAGGTGTATAAAATATTGAGAGGAACAGATAGACAGCCAGTACCTCTTTCCCAGGGCACCGATGCTCAAGACAATAGGG
CATGGCTTTAAGGTTATGGGTGGAAAGTTCAGGGGAGATGCCAGGGGGAGGTTTTTCACCCAG
>M00285:128:000000000-BF978:1:2119:9836:8424_1:N:0:46
TGCCAGATAAAGTATCTCCTCATCCTGAGCTCTTTGTTTATGACCTCTTATACTGACAGGAACAGTCTTCCAATATCCAC
TCCATTTAGACTGTTCACCGTTTTATTGACAGTTTCAAACCATCCCTCAGCCTTCTCCAAAGAAAGCAGTCCCAGCCTCC
ATAATCTTCTTT
>M00285:128:000000000-BF978:1:2119:15072:8424_1:N:0:46
TTGCTTGTATTTTGGGATCTGAGAAACAAGGAACGAAGCCACAAAATAGTAATTTAAGACTCCAATATCACTCATATTAG
ATTTAGGGTTAGAGCAGATACTGAGGTAAAAGATCAGCCATGGTCTCACTGAATAATATAACGGACACAAGGGGCGTAAT
TGTCTATTCCTATTTCCTTTATCTTAAACTGCCAGAAACACCACAGAATCTTGCAAATCCCCTTCATGCTCAGAAAATAG
TCCAAGCACAGAGCTCATTAAGCTGTTTAAAAAGTAATAGCAAAAGCAAAAAATTGACC
>M00285:128:000000000-BF978:1:2119:11083:8424_1:N:0:46
CCCTCAGCCTCTGCTGCTCCAGAGAAAACAACCCAAGTTTGCCCAACCTCTCCTTACAGCTTACGCCCTCTAATCCAGGC
AGCAGCCTGGTGAATATCTTCTGCACCCTCTCCAAAGCCCCCACACCCTCCTGTAACGGAGTGACCAGAACTGCACACAG
TGCTCCCAGTGTGGCCTGGCCAAAGTCATATACAGCTGCAACGTC
>M00285:128:000000000-BF978:1:2119:14547:8425_1:N:0:46
TAGCACGCCACCTTTAGATTATTCCCAAGCTTGTTGCTATTTTGCTCCTTGCACTGCTGTATGCCATCTGTGACCTAAGA
AGTGGCTGTCCATGCTGACCCTGTGCTGATTTGGTCCTTGGATGCAAT
>M00285:128:000000000-BF978:1:2119:10550:8427_1:N:0:46
AACGTGATTCTGTAACCACTGAATAACCTCCTTCGGAGAAAGGAATGAGTGAAGGGTTCTGCCCGAGCTGATCACCTGCC
CCTCTTCTGGGGTTATGTCCGTGCCTGTGTATCCCTGGAGAAGGAGCACACAGTATCCACGGGTACATTGGAGGCTATCT
GGGACTGGTGGTTGCCACAGGGGCTTGAGTGTGTTCTGGATAAAGATAACTGTGCTGCAATTTGAAGCTGTTGACTCTAA
ATTGCATGAATAGTGAAATATTGAAGTATTGTAATAATGTGATGCTGTAATCACTGAAT
>M00285:128:000000000-BF978:1:2119:6919:8427_1:N:0:46
AGGACGTGTTTTTAAGGTTAGAAGGGGAAAGTTTAAGATCGGTGTGAGGGGCAAGTTTTACGACAGAGTTGAACTTGCCT
GGAATAGGTTCACAGGGATCCGTAGAGTATTACATCACGGTGCAGGCCCTTCTGCCCACTATGTTCTGCCGACACTGTAC
CCTGCTCTATGACTCGTTTCACCCTTCCCTCGCATATAGTCTCCATTTCTCTATCATTCATACGTCTTTCTAAGAGACTG
TCAAATGTCCCGAATGTATCTGCCCCCACAAACTCTGCGCTCCACGGACCCACAATTCTC
>M00285:128:000000000-BF978:1:2119:6629:8429_1:N:0:46
GACTGGTAATCAGTAATTGGTGAGGGCAACAGTGCAGGGGCCTAAACTATGTGTAATCTATGTTGAAAATTTGAATGAGG
GGAACAAATTAGCTGTAGATAGAGGATGATGTGGGAACATGAGAGGGAAATGTTCATTTTGGAAAGAAGAATGGAGGGAA
AAAA
>M00285:128:000000000-BF978:1:2119:17249:8429_1:N:0:46
CTGAGAGGGGGGGATCAGGTGCGCACTGGTGAGTGTGGGGCTTCGCTGGGGTCCGACAGCACCTGGTCCGTGTGTCGGCA
GACTGTCTGATCCATTGGTCTTCCTGGATGCCATGGGAGCTGCTCTCACCCCCTTTGTTTGCCTGCACAGCTCTCTTCAG
CCCAGAGATTTATCCGGGGTCAAAGGCCAGCGAACACCGTTGAGGCTGTTACTGTCCGGAGGTCAGAAGCCAAGGAAATG
GCGTCAGAGAGTCATGCAGCACAGAAACAGGCCCTTCGACCCACCACATTCATGCCACCC
>M00285:128:000000000-BF978:1:2119:19790:8430_1:N:0:46
CAGTCAGAGACTTTTTCCCAGGGTGATGATGGCTAACACGAGGGGAGATAATTTTAAGGTGACTTGAGGAAGGTATAAGG
GTGATGTCAGTGGTAAGCTTTTTACACAGAGTGGTGGATGCGTGTAATGCATTGCCTGCAGAGGTTGTGGGGGCAGATAC
ATTATGGACATTTAGGAGACTTTTAGATAGATACGTGAATGATAGAAAAATAGGGAGCAATGTGGGTTTGGTAGATCTTA
GAGCAGGATAAAATGTCGGCACAACATTGTGGGCCGAAGGGCCTGTACTGTGCTGTTGTG
>M00285:128:000000000-BF978:1:2119:17182:8431_1:N:0:46
TAGCTCTTAAAACGCTGTTTCAGCCAAATAGGCAATCAATTGCTATATCAGTGAATAACGTTACTGGTGTAGAGGTGCAC
TTAAATAACTGTTACCGAACGACTCAGCACCACGAAATACATACACTACAATTGTTTTCCTGTAGATAGTCCATGTATTT
GGAGTAGAAAGTGGCAAATCGTCTGTTTTAGCTTATAAAACACTGTTTATTGCCAAATAGCAATTCTGTTGCTTTATCAG
CGAAAAACGTTTCAGGTTTAAGCGGTACAGTTAAATACTTGTTACAAACCGACCCAGCAC
>M00285:128:000000000-BF978:1:2119:17663:8432_1:N:0:46
CAAAAGATAGTTAGAGATGAGGGAGGCTGAGTTCAAAAACTTAGAAAGATACCATTATCTCAAAAGATTTTGGATTATTG
GTATATTAGAATTCAGCTGGAACTCTGAAATAGGATGAGAATGTGATAAATTCTCAGTGGAACTAGCAGCATCTGATGAG
AAAGTACATTTGAGATCATTGACCTTTTATCAGAATTGGAAAAAAAATGGGGGTAAC
>M00285:128:000000000-BF978:1:2119:18494:8432_1:N:0:46
CAATATTTTGGAGGATCACAAGATCACAAGATAATGGAGCAGAAGCAGGCCAGTGGGCCCATCGACTCTGCTCCAAAGGG
AAGGGAGGTTGGGGGAAAAAAAGATAAGGAAAAAAAAAAACAAAACCTTCTATTCTAAGTCCAAATCCCTGCCTTCGCTC
CATATCCCTTAATACCTTGACCAATTAGATATCTATCTATTTCCTTCTTGAATATCCCCAATGATCTTGCTTCCACTGCT
CTCCGTGGTACGCAGTTCCACAGGTTAACCACCATCTGGCTAAAGAAATTCCTCCTTATC
>M00285:128:000000000-BF978:1:2119:8957:8432_1:N:0:46
AAGCTGAAGTCCCAGCACAGAGCCCTGTGGCACCCCACTAGTCACGGCCTGCCACTCTGAGAAACATCCATTCACTCCTA
CTCTTTGCTTCCAACCTGCCAACCAGTTTTCTATCCATGCTAATATCCTCCCTCCAATTCCATGAGCCCTAATCTTACAC
ACCAATCTCCTGTGTGGCACCTTATCAAATGCCTTCTGAAAGTCGAGATATACAACATCCACT
>M00285:128:000000000-BF978:1:2119:17163:8433_1:N:0:46
TATGATCTGCAAACAGTTGTACTGGAGTAGAGATCTATTTGCCTGTGTATAGCCTAAAGCAAAATGAAGAAGAGTTTAAA
TTATCATTTATGGTGGAACCAATTAAAATGGGGCAGGGTATGTCACAGTTACTTCCTGCCTTGTTAAGTGAACCCAGAAG
TGAGCAATGCTCCTATGAATATGTAAATATGTAAATGACTCCATTTGGAACTGACCTTGAATTTAACCAGTGACCTCAGT
GAATAGAGGGGCAGACCTTTGAGGCTCAGTATCCCAGGACCAGAGGGGTACAATGTTGTC
>M00285:128:000000000-BF978:1:2119:21561:8433_1:N:0:46
ACCTTAAATGTAGCTTGGGAATGAACTAAGGTTCCCTCCTATAAACTCAGTGATATCATCTGTTAAATTAGGGCTACTTT
CCATTTCATCCCACAATAGCCATTGTGCTCTCCAGCCTACTCTGCAGTGGATTTCCAATGCTTGTTTAACAACTAAGCAC
GTAACAACTAAGTTCATTCGGACAATGCTAAATTAAAACTGTCTTAAAAGGAAGGTAGGTGAGGTGTAGGGC
>M00285:128:000000000-BF978:1:2119:18209:8436_1:N:0:46
GCTCAAGCAAATTACTGTTAACAGTGAAAAATGGGTGTGCCACCTATGAAGGCCCAATACACTAATGGAACATAGATCAC
AACAGCACAGTACGGGCCCTTTGGCCCACAATGTTGTGCCTACATTTTGTCCTGCTCTAAGATCTATCTAACCCTTTCCT
CCCACATCGCCTCCATTTCTTTATGATTCATATGTGTTTCTAAGAGTCTCTTAAATGTCCCTAATGTATCTGCCCCCACA
ACATCTGCAGGCAGTGCATTCCACGCACCTACCACTCTCGGTGTAAAAATACTTTCCCCT
>M00285:128:000000000-BF978:1:2119:26847:8436_1:N:0:46
AGTGCATTCCAGGTACTCACCATTCTCTGGATGAAAATGGTCCTCCTCAGATCCCCTCTAAACCCCTTACCCTAAGTCTA
CATCCACTAGGTCTATTCACCTTTGATAGTCTCCCTACATTCCCATCAACTCCTCTCAGAGTCTACCATTTATCTACATA
CTGGGGGCAATTTGCAGTGGCTAATTAATCTACAAATCTTCATGTGATTGGGATGTGCATGGAAATCAGAGCACCTGGAG
TCACAGGCTCAACGTACAACTTCCACGCAGAGAGCACCAGAGTTCAGGATCACTGGAACT
>M00285:128:000000000-BF978:1:2119:10442:8441_1:N:0:46
GCCCCAACCCTGCATGTACCTGTCCAAGTCCTTCTTAAATTATACAATTGTACCTGTCTCAACTACCTCGTCTGGCAGCT
CGTTCCATATACTCACCACCCTCTGCGTAAAAAAGATGCCTCTCAAGTCTCTTCTAAATCTTTCCACTTTCACCCTTAAC
CTATGCCCCCTAGTTTTGGACTCCCCTACTCTAGGGAAAAGACTGCTACCATTTACCTTATCCATGCCCCTTATGATTTT
ATAAATCTAAAGGTCACCCCTCATTCTCCTATGTTTCAAGGAATAAAGACTTAGCTTGGC
>M00285:128:000000000-BF978:1:2119:23010:8441_1:N:0:46
AACATCTTGAGCTGAGGTCTCTTAATTAATATTAATGTTATTGGTTTATTTACTTAATTCAATAACATTTTAAATTAATT
TTCCTTTTGATAATTTAAATATTTTTCTACTGATACTAAAGGTCGTTATT
>M00285:128:000000000-BF978:1:2119:8750:8441_1:N:0:46
CTTCTGTCTCAAGCAGCCGATGCCCCCGTTGGTCACTCACGCCGCTTCCCGAATCTTCGTTTTGGACTCCTGGCTGGCTC
GCCAAATTGTCATCCCAAAACCGATTTCCCCTTCTGTCCGTTGCAAGAAACACAGTCCCATGTGGTCTGCTCGAAAGGTG
ACTTTATTTTCTTAAGCAGTACTGCGACGTGAGTCCCTTTAGCACTCACAC
>M00285:128:000000000-BF978:1:2119:18190:8443_1:N:0:46
TGATTTGAAAATTGGTTTGGGGGTTACTGCTAATGCAGTCAAATGAGATTTTCATGGCCAAACCGTGCTTTTTTTTCCCC
TCCAGCAGGCATCTCCCAGAGCAGTCCCAACAATGGAAGTGTTGTTGCAGCCAGCAGTGCTGACCTGTATTAGAGTACTA
ATGTCATTGTACACTTCTTGTATGCAT
>M00285:128:000000000-BF978:1:2119:8427:8444_1:N:0:46
TACCCTCTAATCCAGGCATTATCCTAGTAAATCGCCTCTGTACCCTCTCCAACGCCTCCACATCCTTCCTATAATGCGGC
GACCAGAACTGAACACAATATTCTAAGTGCGGCCTAACTAGAGTTTTGTAAAGCAGCA
>M00285:128:000000000-BF978:1:2119:7592:8445_1:N:0:46
GCCCACAAACCTGTGCCGAACATGTCCCCACACTATTAGGCTTACCCATAGCCTTCTATCTTATTTACCCATGTACCTAT
CCAACAGTCTCTTGAAAGACCCTAACGTATCCGCCTCCACCACCATTTCTGGCAGCCCATTCCACGCACTCACCACGCCC
TTGAGTAAAAAAACTTACCCCTAACATCTCCCCTATATCTTCCCCCCAGCACCTTAAACCTATGTCCTCTTGTGGCCACC
ATTTCAGCTCTGGGGAAAAGCCTCCGACTATCTACCTTATCTATACCTTTCATCATCTTC
>M00285:128:000000000-BF978:1:2119:21385:8445_1:N:0:46
TGTTTCACTTTGGAAAAATCAATTTTCAATGCACTACAAAATGCACTGCAGGTCCTCACCTAGGCTATTCCAACAAAATC
TCCCAAACTGGCAAATTGGTGAACTCTAACATGCAAAAGACAAGAGCAGTAGGCACAAAATAAATTCTACCACCTACATA
TTCGCTTTAAGCCACACAGCATCCTGACTTGGATAAAGATCAACACTTCATTATTGCTGTTGGGTCTAAATTCTGGAACA
CCTTCCCAACAACATTGTCCTTCACCAGGATTCAAGAAGGTAGCTCAGCAGCTCCTTCTC
>M00285:128:000000000-BF978:1:2119:20353:8446_1:N:0:46
GCGTTTAAAAGCTATAAACATTGATTTTCCAGCTTCGTCACAAACTCATTGAGCAGCTTCATGACAACAATTGTCGTGTA
TGTATTTCATTCTGCAGAGTCGTTTGGTAACATTTATTTAAGTGGAGCCTTTGACCCTGAAGTCTGAATCGCTGAAAGAG
CAAACAGATTTACTATTTGGCTAAAACAGCGTTTTTAAGCTAAAACAATCCATTTGC
>M00285:128:000000000-BF978:1:2119:25302:8449_1:N:0:46
GGTGTATTTAGTGTCTTCTACACCGAAGACAGATTTGAAACATTTGTTCCAGCTCTCTATTTCCTTCCTATTATTTCTCA
AGCTCATTCTCTGAGTTGTCAGTGTTCACTTTTGCTATCCAATTCCTTTTATGTAGAAGCCCTTTCTGTTTGTTTTTATA
TTTCATGCTAGTTTATTCTCATAAGAAATATTTTCTCGCTCATAACTTTTTAAATCAATCCTTCCCAATCTTCTGCCTTA
CCACTTTTGC
>M00285:128:000000000-BF978:1:2119:17489:8450_1:N:0:46
AGTTTCCACTTCATCTGACCTAATGTCCTTCCTTTCTATTGATTTTATCTCATTACTAACCATCATGGCCACACCTCCCC
CTCTACCTTCCCGCCTATCCTTCCTATACACTGTGTACCCCTGGACATTGAGCTCCCAGTCACATCCATCATGCAAGCAC
GACTCAGTGATAGCCACAATGTCATATTTATTAATCTGCAGCTGTGCTACTAGGTCATCTACCTTGTTCCTGATGCTACG
TGCATTTAAGTATAATACCTTTAGCTCATT
>M00285:128:000000000-BF978:1:2119:20912:8450_1:N:0:46
GAGTAGATGTGGATAGGCTGTTTCCCTTGGTGGGTGAGTCCAAGACGAGAGGGCACAGACTTAGAATCAGAGGGAACCAG
TTTAAAACAGGGTTGAGGAGAAATTACTTTAGTCA
>M00285:128:000000000-BF978:1:2119:5129:8450_1:N:0:46
CTACAACAGCGTTTTATAAGCTAAATGCATTGATTTTGCACATTCTACACAAAATGCATGGAGTATCTACATGAAAATTG
TTGTAGCGTATGTATTTCATGGTGCGGAGTCGTTTGGTACCAGTTATTTAAGTGTACCTCTTAACCCTGAAAAGTTAATC
GTTGATATTACAACAGTTTGGCTGAAACAGCGTTTGATAAGCTAAATCAATTGATTTTCCAATTTCTACATAAAGCTATG
TAG
>M00285:128:000000000-BF978:1:2119:20529:8451_1:N:0:46
GTGAGGAATGTTTTTCTCTTGCACGGAGAATTGTTATGATATGGAACTTTCTGCCTGTAGTGGTGGAAACAGAATCAATC
AGTGTCTGCAAAAGGAAACAGAATTAGGCACTTGAGGGGAAATAATTGGCAAGGTTATGTGAGGGAGTGGGGAACAACAC
TGAGGGTTCGCTGTATTAGGAGCCATGATGTTAGATGGACTCTATGG
>M00285:128:000000000-BF978:1:2119:25075:8453_1:N:0:46
GGAAATAGGACACAGACGATGATGGTTGAGCGTTGCTTTTGTGATTGCAATCCAGTGGCCTGTGGTGTACCGTAGGAATA
GGTACTGGGACACTTACTGTTTGTTATGTACATTAACAACTTAGATGTTAATGTCAGAGGTATGATTAGTAGGTTTGCAG
ATGACATTTTGCTGCAGTTGTGGATAGTGAGGAGGATAGTCTCATATTTTGATATTGATCAGCTGAGTAGAGCAGTGGCA
GATGGAATTTAATCATGATTATTGCAAATTTTGCATTTTGAGAGG
>M00285:128:000000000-BF978:1:2119:6483:8453_1:N:0:46
TGGCATCCACTGTTTGCTGTCTCCTTTCTCCTTGTTTTGCTACAGGATGTATATTCTGTCAATATAAATGTTCAAGCTTT
AATTTTTGTTGGCTTATGGCATCCAGTGATGATCTGACAGTTTTCATTCAGATGCTACCCACTGCTGCAGGTGTTCAGAA
ACCTTATTTTGT
>M00285:128:000000000-BF978:1:2119:8093:8454_1:N:0:46
TTAGTTAACAGTCTGTATTTCTTGCATGTCTACATTCCCAAACCCTTTGAAAGCTGCTAGTAAATGAGGTTTGCCAAATT
ATATTTCTGGGATGAGAGGGTTGTCCTTTCAAGAGAAGCTACTACTTTAAATGCTTTATGAAATCAAAAAGGAAATAACT
AATCATTTGGGGAAGCTTAATATAAACAAACCAAGTCACCATGGTTT
>M00285:128:000000000-BF978:1:2119:17724:8454_1:N:0:46
CTGCTGTCATGAGGAGAAAGCAAAAGGCAGTTTATGCACAGCAAGATCACACAAAGAATAAAACAATAATCCCAATAATT
TAATTTTATGATGTTGATAGTGGGCTAATATTGACAGAACACCGAGATAACTCACCAGCTTTTCTTTGGCAGATGCTCTA
TAGGATCTTCTATGCCCTCATGAGAAAACTGAAAATGTCTCTGTTTAGTATCTTCTGAAGATCAGTTTCTTCCACAGTTG
CAACACTCCCT
>M00285:128:000000000-BF978:1:2119:28718:8455_1:N:0:46
CTTGGAAATGCTGTCGGGTATGGTCGTGCTGGTTACCTCTGAACGTTAACTGTTCTTGCCAAGCTGACAATGATATGATG
GTTCGAACTGCTTCCTGATTGAGCGGTGAATTTGCATCACTGACTCTGGCAATGCTCTGAGGCTGCAGAGTGCGATAGAA
TCCATGAGATCACCTCTCCTTCACTGAGCTCCAGAGAGTGTCGGACCACCTCTCTTTACAGGACAAATCCAGTAAAGTTT
GATTGCACTCCTGTACTCACAAGTGTATCCTTCTTCAGGTGGGTAGCCGGACTTGGACTC
>M00285:128:000000000-BF978:1:2119:14814:8458_1:N:0:46
ATTGTACAAAAAAAAGGAATAATGAAGTAGTCTTCACGGACTGATGGCACAGGGGAAGAAGCTGTTCTTGAAACTTTGAG
TATGGGTCTTCAGGCTCCTGTACCTCCTCCCCGATGATAGTAACGTGAAGAGGGCATGTCCTGGATGGTAACAGTATTTA
ATGATGGATGCCACCTTCTTGAGGCAGCGCCTCAAGGCACCTTCTTGATGTCCTCGATGCGGGGGAGGGTTGTGATGGAG
CTGGCTGAGTCTACAACCCTCTACAGCCTCTTTCGATCCTGCACATTGAAGCCTCCATAC
>M00285:128:000000000-BF978:1:2119:14875:8460_1:N:0:46
GATAAAATGAGCGCAGTGGATGCAGGGGAATAGGTGGATGTTGTATACTTGGATTTCCAGAAGGCCTTCGATAAGGTGTC
ACAGAAAAGACTTAACCATAAGATAAAGATACATGGAGCTGGGGTTAATGTTTTAGCATGGATAGAGAATTGGTTCACCA
ATAGAAGGGAGAGATTTGGGATATATCAGTGTTTCTCTGGTTGGCAATCACTGGTGAGCAGAGAGCCACAGGGGGTTGGT
GCTGGACCCGCAACTGTTC
>M00285:128:000000000-BF978:1:2119:5873:8462_1:N:0:46
TCCCTCAAGTACTGCATTGGACTGAGAGCCTGGATCTTGTGCTCATGACTCTGTAGTGTTATTACTTAATCTGTGTTGAG
GAGAGACTAAAGGAGCTAGGGCTTTACTCATTGGAGAGAAGGAGGATGAGGGGAGACATGAAAGAATCTCCCCTCATCCC
CTCATGACAAAATATTAAGAGGAATAGATGAGTTGACAGCCAGCGCCTCTTTCCCAGGGCACCAATGCTCAATACAACAG
GGCATGGCTTTAAAGTAATGGGTGGGAAGTTCAAGTGAGAAGTCAGAGGGAGGTTT
>M00285:128:000000000-BF978:1:2119:10050:8462_1:N:0:46
GATCTGCGGAGTGCTTCCAGTATTTTCTGTCTTTATTGCCATAGTTTAATCTGGCTCAGTGCCAAATCTTATTTGATAGG
ACTCTTGGGACCTTTTACTGTATTAACAATGCTACATAAATGCAAATTTGTCAGTTTCTTTCTATGTTTTCTTACAGCAT
AGAAGGATGCCACTTTGGACCATTAAATCTATGCTGGCTCACAGGGTAATCCCATTCTCCCACTAATTTTTCCTGTCACC
CATGTTCCTCACATTCT
>M00285:128:000000000-BF978:1:2119:16253:8462_1:N:0:46
TGCCATATCCCAAAGGTGTGCAGTTTGATAGATTATCGTAAATTACCCCAGTGTGTGGGTGATTGACAAAAATCTGGAGG
GAGTTGATGGGAATGTGGGGAGAAAAGAATAGTATTTGTGTAGATTTCATGCTTGATGATATGCATGGATTCAATATGCA
GAAGGGTAAGTATCTGTGTTGTGTGACTTGATGATTTGCCAATTGTCAGGAGGAAAACTC
>M00285:128:000000000-BF978:1:2119:18340:8463_1:N:0:46
GATCTACACTCTTTCCCTACACGACGCCCTTCCGACCTCGACTACACGTTTTCCCTCCTCTGCTCGCTTCCGAACAGGAC
TACACTCGTTCCCTCCACGACACTCTTCCGATCAAGATAGGAAGGGCGGCGGCCAGGGCAAGGGAGAAAGCCCCATTTCT
ACATTGCGTTCGCTGCCACGGCGGAGACAAGCGACACACTCACGACCCATTGAATTGGCTGCAGACGTACACCTGTTTGC
ATGACCACTTCTATACCGATCGGAGTCTGCTCGAGCGATGTTCCCTTGACTGTAACATGT
>M00285:128:000000000-BF978:1:2119:6972:8463_1:N:0:46
CTTCTCCCCCATCTGGCTCCATCTGCCCATCATTCTTCACCTCAGTCCAGCTATCACCTACTGGCCCTTGTCCCACCCTT
TTCCCTTTCTTCTTTAAACTAGCTATATTCCCTCTCCACTCTCAGAACTAATGCAGGGTTTCGACCCAAAACGTTGAAAA
TTCCCTTCCCCCCAACAGATACTGCTCGACTGAGTTCCTCTTGCAGTTTGCTTTTTGCTCCAAGTACCTATCAATGTCAC
TCCCATTTTCCA
>M00285:128:000000000-BF978:1:2119:8986:8464_1:N:0:46
GTTCCAGCCAAGGCTTCACTAAACTTAACATGCTGAAATTCAGAAAAGTCAGGAATGTCACTATCATGAGAGCATTACTA
ATAAGCTAACTCTAGTTACTGACTTGTGTGATAGTGAATCATGTTTTTAATCTTCCAAACACAGCAATCAGAAAAGTACA
GAAGTATCCAAAAGCCCAGTACCTCCAGAAGAGCTTGATAACATCCAGGAGCTCTTGATAAGAAACCTTTATCGAATTAG
GCAAACGGTATGGAAGTTTATTTGTTCTGTGTAGTAATAATTACCTCAAGTGTGCAGGA
>M00285:128:000000000-BF978:1:2119:21756:8464_1:N:0:46
CCTCCATGTATCCCATCACCTCATCCTTGAGGATCGATTCTAGTATCTTCCCCACCACCGATGTAAGACTGATAGGTCTG
TAATTTCCTTTGTGCTGTCTCCCACCTTTCTTATACAATGGAACTACATTCGCGACCCTCCAGTCTTCCGGCACCTCTCC
AGCATCTATCGATTCCTGAAAAATTATCACTAATGCCTCCACTAGATTTTCATCTAGATTCCAGCACCTGCAATCCTTTG
CTCCTCTGGTTTGCCAGCATCACATCTTTTTGTGTAGCAGTGCACGTCAGCAGTCAATTT
>M00285:128:000000000-BF978:1:2119:16441:8464_1:N:0:46
CACTTCCACTCCCCATTCATTGTACAGGCCATCCTCTGGTTGTTATTCATACTGAAGTCCTGTTATTAGTGATGCATCGT
CTGTATCATTGATAGGCCCATTGCTGTTCGTCATTTACATTAATGAGCAGAATGACAATGTACAATGCATGGCGGTTAGT
TTGCAGATGACACTAAAACAGACAGTGAAGAAGGTTATCAAAAATTAGATATTTATTTATTAGTCACATGTACATCAAAC
ACACAGTGAAATGCTTCTCTTTGCATTACTGAGAATGTGCTGGGGGCAGCCCTCAAGTGT
>M00285:128:000000000-BF978:1:2119:16735:8464_1:N:0:46
GTGCTATGACAACAACCTCTCCTTGAATGTGGATAAAACCAAGGAGATGATAGTGGATTTTAGGAGGGGTCACCGTGTGC
ATGCCCCGCTGACCATCAACGGCTCTGCTGTGGAACAAGTACGCTGCACCAAGTTCCTGGGGGTGCACATCACCGACGAT
CTGACCTGGTCGACTAACATTACGGCCCTCACGGAAGAAGATCGGAAGAGCACACGTCTGAACAGTCACTCCGCGAAATC
TCGTATGCCGTCTTCTGCTTGAAAAAAAAAAAAAACCAGCCACGATACACTGCCAGC
>M00285:128:000000000-BF978:1:2119:24468:8465_1:N:0:46
ATGGAAATAGGATTAAGACATTTAGTTATTGTACCTGCTCTGCCATTAAACAAGGTGATGCTTGATTTTTTTTTGTTTAT
CTCAGTGCCATTTTCCTACACTGACACCATCTCCCTTAATTTTCTTACTACATAGAAATTTATCAATGTCTTTCTTGAAT
AGACTCGGCCATTGTACCTCCATCGCACTCTTGGATAGAGAATTCCAATGATGTATATCATTCTTTGTGTGGAGC
>M00285:128:000000000-BF978:1:2119:4101:8465_1:N:0:46
CCCTATTTTTCTGCCTAGCGGCGTGAACACTGAATTCTCCAACTTTCGGTAACTGCTCCCTCCTGTCCCTTTTCTCTCTC
CTCCTGATCCACCTGGCCCCCATCAGAATTTCCCTTTCTCCTCCCCCACCCTCCCCACCTCCCCCTCACCCCCACACCCC
TCCCACTGGTCAATCGGGAGGGCACCCCTCTGAACTCCACTCACCCCCCCAAACCTAATAAGCCGCCTTCAGTTTGACAA
CAAAAACATGGAACACTGAACATGACCTATAAGATCTTAAATGACATAAACGAACCTGGC
>M00285:128:000000000-BF978:1:2119:22895:8466_1:N:0:46
GGATTACTGCTGGCCAATATTTTGTACCAGTTCTGAGGTCTTAATCTTCAAATATGCTCTTTCTCAATCAAAACAAAGAC
TATGCTGGCCCATTGAAGACATCATTGATGATTGAGAGCTGGCCACCAAGATATAGGAAGTGGCCCACGTTTTAAATGGT
CCTTTGGTTGGGAGTGTGATGCAGCATGGGTAGGTTAACAGTGAGCCTTCTTCTGGATGTTGAGTGTAAGTTCCATCATC
TC
>M00285:128:000000000-BF978:1:2119:4394:8467_1:N:0:46
GATCTACACTCTTTCCCTACACGACGCCCTTCCGATCGGGACTACACGCTTTCCCTCCACGGCGCGCTTCCGAACTGGAC
TACACTCTTTCCCTACACGGCTCGCTTAAAAACAAACTCATTACATCATACGGTACGGATCCATACCCGACACAATCATT
ACAGATCAGAGCAGGAGGTGCGAGAGCACTCTACACAGAAACAGGAATCCGGTTAGCGACTAATGAAAAGATATCTGTTG
AAAGCGTTACTCAACATAAATAATAAGCTGGTGTGATCGATCATGTTACTATCGTCACA
>M00285:128:000000000-BF978:1:2119:17630:8467_1:N:0:46
GATGAAGGGTCTCATTGGGCACAAGATATCTTGATGAAGGGTCTCATTGGGCACGATATCTTGATGAAGGGTCTCATTGG
GCACAAGATATCTTGATGAAGGGTCTCTTTGGGCACAAGATATCTTGATGAAGGGTCTCATTGGGCACAAGATATAGTGA
TGAAGGGCCTCGACCCAAAACGCCGACTGTTCATTTCTCTCCGTAGCTGCTGCCTGACCTGCTGAGATCCTCCGGCACTT
TGTGTGTGTGTGTGTGTGTGTGTGTGCGTGTGCGTGTGTGTGAGAGATCAGTCATTAGC
>M00285:128:000000000-BF978:1:2119:25942:8468_1:N:0:46
TTCCAGTTTAACCACATCTTTCCTATAACAGGGTGACCAAAACTGTACACAGTACTCCACGTGCGTCCTCACCAATGACT
TATATAACTACTACATAATGTCTCAACTTCTATTCTGAGGGACAGGATCTACCAGCT
>M00285:128:000000000-BF978:1:2119:5730:8471_1:N:0:46
TATTTTTTGGCATTCTTGCTTATATTTCCTTTATTATTTGCGATACTTCAAAGTGTGACAGATTGTATCGAGAGTCGAGT
ATAGATCATGAATTAAAGTGATGACAGCTGACAAAGTGGTGGCACAGACGCTGGCGAAAATAGAGCCACAAAGAGTTTGA
GAATTATACCTATAATCGCTTAAAATAACAGTCATCTAACTAA
>M00285:128:000000000-BF978:1:2119:19890:8471_1:N:0:46
NNNNNNNNNNNNNNNNNNNNNNNNNNNNNNNNNNN
>M00285:128:000000000-BF978:1:2119:12282:8473_1:N:0:46
CTCAGATGGTCAAAGGCTGTGGTGACACACTGAAATAGATGGTGAATTTTATCTTCTTTGAGAGGTCCTGAGATATGGTA
TCTGATCCACATTTTGCAGGATCTTGTCTTGAACACTTATTTTTAGAAGGTTGTGTTACACAGTGAGGACAGGCTTCTAG
AAGACATTCAGTTTGCAGATGTTTGCATTGCTTTGTGAAGGGAAGATCTTGCCTCACGAGCTTGATAGAGTTCTTTGAGG
AGGTGACGAGGAAGCTTGATGAGGGCAGGGCGGTGGATGTAGTGTATATGGATTTTAGT
>M00285:128:000000000-BF978:1:2119:14468:8473_1:N:0:46
CTCCAGTCTGTTTTATCACCCAGTTGAGACAGCCTGCTGCCCCCATCCCCAACTTCTCATCATTTTAGAGACCTCTATCA
CCTATCAGCCTTGACTTATTTCAATAAGAGTCCCAAGTTCTTTGACTTTTCCCAAGGGTCATAACCTTCCACAACAGTCT
GGTTATGATGCTTGTAAAGCCTACCCTGCACCTTCCTTTCATACACAATTGATCAGTTCTCTAAAAACAAATTTGGCATC
AACAGTGCCTCCAATCTGGTGTCCAAGTCTTTCTACACGCCCACTTCGTTTACTTTTCTG
>M00285:128:000000000-BF978:1:2119:11574:8474_1:N:0:46
GACGTGCAGCTGGTCGCTGGCTGGAAATCACCGACATTACAGCTGACACGCGGGCGGCTGCTTCGACAAAACCAAAGCAG
GGCGGATTTTTTTTTTGAGAAACTTATTTATTTTCCAGGATTTGGGGATTGCTGGTTAGGCCAGCATTCACTGCTTATCC
CCACCTTTATTGTTTGAAGTGTAGGAGAGTGAGAGTGATCTTATAGGCGTATAAAATCAGGCGTGGCATAGATCAGGTAG
AATGTTTGCTGTCTTATTCTCGGGCAAAAAGAGGGCAC
>M00285:128:000000000-BF978:1:2119:12337:8474_1:N:0:46
GATACAGGCCCTTTGGCCCAACAAATCCCTGCTGACCTGGTGCCCACTCCACTAGTCCCAATTTCCTGCATTCAACCCAT
ATCCCTCTAAGCCCTGCCCCTCCATGTACCTACCCAAGTGCTTCCTAAATGATACCATTGTACCTGCCTCAACCATATTC
TCTGGCAGCTGTTTCCACACACTCACCACCCTCTGCATGAAAGAGTTGCCCCTTGAGTCCCTTTCAAATTTCTCCCATC
>M00285:128:000000000-BF978:1:2119:10893:8474_1:N:0:46
CAAGTGACAGGGGGCTAGATGCATGATGGACAGACAGATGTGATTCCACTTAACCACCTAAAGGGAAAGACAAAGCCAAC
AGGTTACTTTCAAATAAAGAGAAAGGCATGTCAATGTTTGATACTTGAAAAAACAGTGAGTGCTTCACCTTGTCATGCTT
TCTCTCAGACTCAGAAGCCTTAACTTCCTTAGAGCAGCAAGAAGTCACAAGTGTCCAGTACTTCTCTAACCATAACCATT
ATATATGAAGCTTTATGTTAGACGTCAACAAGCTGTCTGACAATGTATTTTCTACATC
>M00285:128:000000000-BF978:1:2119:19151:8474_1:N:0:46
AATCAGCAGACTCACTTAGAGTGTCAATGAAGAGAGGCAGTTCTTGAAATTAAAAAATGCAAATAGTATTGATGATCTAA
TAAGAAAAAATGTTCTCAGAAAAATGCAGGATCAATCGACACAAGTTACAACTGGTCATGTATCTCATCAATGTGAATAT
TACATACACGTCAATTAAATTACACATATAAGATAAGATATCTTTATTGGTTACATGTACATCAAAACACACAGTGAAAT
GCA
>M00285:128:000000000-BF978:1:2119:8954:8475_1:N:0:46
GAAGAGAAAAGGAGAGGGAGTGGTCTCAGGGCTGGTTAAAGCTCAATTGTAACTTAATAGCCAAATCAAGTTCAACCAGA
CAAACAAGTATTTTACTCAGTTCCTCACCTCCCCTTTCACAGGAGCTGCTCCACAATCTCATTGGCTCTGAAAATACCCC
TTCCTGGACAGCTGGAATTAAGATACCAATGTCTCATGTATCTCATCAAAAATTTTGCA
>M00285:128:000000000-BF978:1:2119:14935:8477_1:N:0:46
TCATTTACTTCTTTTACACTGCTGATGTTTTTTAGCTGTGATAGGAAGGAAGTTGTGAGCTTGATTTCCCCCTGCTGGCA
GATGGACATAAATACCATTTATTCAAAATGCTGTGTATTTCCTTCCTTTATTCATGTTCCATTCCAAAAACAAGAATTCA
AAATATTTCATTTGATTAACTATTACTGATAAAGTTGTGAGCTATCACAATGCAGACTCCTTTATAGATTAGGGCCTGTC
TCAATAT
>M00285:128:000000000-BF978:1:2119:4463:8479_1:N:0:46
TAATCTTTCTGCGTATCTGCCTCAGCAATGCTCATTGAAGCTGTGATCAAATTGTGGAGAGTGCACTGAAAGTGGAGGAA
TGGTGCTGTCACTTGCAGCAAGCATTGATCATAATTCCATCAGATGTTAGTCCAAAAGGCAGGGACCCAAGTTCAAATGC
TGATCTCTTCTTGGAGCCCACGTACAATACAAAGAAACTGAAGACTGCAGAAATCAATTCATCATAAAAAAAAGCAAAAA
AACAACATTCTGTATAATCTGAGTAATGACAGTGGCAACCAAGCAACCTGAGTTGATTGC
>M00285:128:000000000-BF978:1:2119:17451:8479_1:N:0:46
GTCTTCCTTACTCAGTGTTACACACGAGGCTATGCAGCCATCGGATCCTTGCTGACTCTCAGCAGAACAATCCCATCAAT
CCCATTCCCCCTCTCCTTGTATCCTGAAGCCAGCAACTTGTTCTCTCCAGAGCTGGAACTCTCTATTGTCAAGGGGAGAT
TGAATTCCGGAGTAAGGTGTCAAGGACAATGGGGCCAGTATAAATAAGATAAGATTATCTTTACTTATCACATGTATGTC
GAAACAGTGAAATGCATCTTTTGCATAGAGTGTTCT
>M00285:128:000000000-BF978:1:2119:7389:8479_1:N:0:46
CACTGAATGTACTGAAGCAGTAAAGAAAGTGCTGACAAGATTTATCAGGAAAGAAAAGAAGCATTTATCACAAAGGATGG
AGGAGGTTGGAGCTGACTTATGAGGATTAAGAGGAGATACAAAAAAATAATGACGGTATTCAATAGGGTGGATGTATTTT
TTAAATAAGTATTTCCACTTGTGGGGAAATCCAGAATGAGGAAGCATGAAAGCAAGATAGCCGCTAGCAAACCAAAGAAA
GCACTTAGAAGATATTTCATTACATAGAGCTCAGGGAGAATGTGGAATTCATTGCCACAT
>M00285:128:000000000-BF978:1:2119:26725:8480_1:N:0:46
GTAGGGGTGTCCATAAATTGGGCATTCATAACTCCGATACAATATTTATTCCTCAATCAGTATACTGGAAAAAGATCTGC
TCACTGTCATATTGTTTGTATGGGAGCTTGCTGTGAATAAATCGGTGGTTGTTCTTACCTTACAACAGATCGGAAGAGAC
ACGTCTGAACTCCAGTCACTCCGCGAAATCTCGTATGCCGTCTTCTGCTTGAAAAAAAAAAAATAACTCAGAAGTAGAAA
GTAAAAACCAGACCGAACACAAGAATATAAAAACGATAATGGAAGATGACTACACTATGG
>M00285:128:000000000-BF978:1:2119:9726:8481_1:N:0:46
CCCTTACGCTGCTCACAATCCACTACAAAGCAGGAATTGATGATTTAGAATTTAGTGACTTTGCGCCTTCTTCTGAACAG
CCGGCAAAAAAGGTCACAAAGCTTACAGATGACATCTTATCCCTAACAACAGATGAAATTGACATTGGCAGTCAGACAGA
TGTGCAACCACTTACTGAAGAATCAAATGAGCAAACTATTGATGAAGCTGAATCTATTTCATGACTTTAATCATTTTCCT
CATAATTGTAGTAACACAAATTTACTATTTTGTTGACTTATTTTTTGCTTCTGTGCTAT
>M00285:128:000000000-BF978:1:2119:4841:8481_1:N:0:46
TCCTCACTGGTACAGGGCTGTGATTACTAGACCTGGGTCAAGCCTTCCACATGCAGGTTTCCTGAATGACCGCTGTCATC
TAACTAGTGGACGCCAACTAAAGACAAGTTGGTTTCCAAAACCCTTCTCAGAGCAGAAGCATCTTCCAGTTATAGAAGCA
TGCCGGTGGCTTGTGTTTTGATATCCTATCCCCTCACACTTTCCCTCTGTTCTCATTCCAGCTCTTCTAGTTCCCTCTAA
AGTTCGATTCCTTGGTTAGACAAACCGTTTAAGAAGATGCACCAGATATGAAATGCAGGC
>M00285:128:000000000-BF978:1:2119:8432:8483_1:N:0:46
GAAAAAGATTTTTAAATTTTAAAAGTAACTGTTTCATCTGCCGTTTCTGTGAATCTTGTAAATGGTCCAACTTTGTCTCA
AGGTTCTCCAAGATATTTTGGTTTTCTAGCCTTGCTGAAACAATATTTGGTCTACATTGGCCTTCCTCATTGTCAACAAC
AGATGTCCCAGAGACATTC
>M00285:128:000000000-BF978:1:2119:11540:8483_1:N:0:46
TCATTTCCTCTTGCTCTCAACCCTATCACAGGCAATCTCTTTGACCTCTCTACCTTCCCCCTTCTCTGAAACCTAAGACA
AATGTTTTTAAATTATTTCCCATTTCTGATCAAAGGCACCCACCGGAAACGTTTTGTCTATCTCCCCATATATGCAGAAC
CTTTTCTGTTTATATCTCACATTCCCAGCATCTTCAGTATTGGATTTTGAGTTTAATCTGCAACTCTTCCTGCCCAGCGT
GAGACTGATCCCCCAAACCCCCCACCCCCACCCATCCACCATTCCTATCCACAACTCCAC
>M00285:128:000000000-BF978:1:2119:18464:8483_1:N:0:46
GCTTGGGGTGGTGTGGGACTTGGAGGGGAACCTCTAAGTAAGATGAGATCTTCATTAGTCACATGTACATCAAAACACAA
TGAGATGCATCTTTTGTGTAGAGTGTTCTGGGGGCAGCCCGCAAGTGTCGCCACGCTTCCGGCGCCAACGTAGCAAGCCC
ACAACTTCCTAACCCGTACGTCTTTGGAATGTGGG
>M00285:128:000000000-BF978:1:2119:19590:8486_1:N:0:46
GAAACTGAGAAATGAATGGTTTTGGCATTAAACGCTGTTTTAGCCATAAGAAATCTGGTGATATATCAGAAATTAGCTTT
TCAGTGGTAAAAGTTACAGTCAAATAACCTAGATCGGAAGAGCACGTCTGAACTCCAGTCACTCCGCGAAATCTCATATG
CCGTCTTCTGCTTGAAAAAAAAAAAAAAAAAAACAAATCGAATCGTTATCGATAGATGTAGACAATACACAAAAAAAAAT
AAGAATACACCTAAAGACACATAAGTACATACAAAGGACATAATGCAAAAGATATACGA
>M00285:128:000000000-BF978:1:2119:24845:8487_1:N:0:46
GTATAGGACTTGACAAAACAAATTTAGTCAATCCAAAGAACTTACGAAATTGAAACCATATTCGCAATGTATGTTTAATG
ATTGGGTTAGTCATATATTTACTTAATTTGGTAAGTGCGAAAGGAAGTTAAGCTCCTAAAATAGAGAATAACGAAAATTC
AAGTGTTGATTGATACTCAAGGTGTACCCATTTAGGGCATTGAATAACATTTAAGTCTTGTGTCCAAAAAATTAAGTATC
TGAT
>M00285:128:000000000-BF978:1:2119:11079:8488_1:N:0:46
TGACTGGTACCCCACCTACAATCCTAATCACTTATTCCCTCCATCGCTACAGCATCATGCCTACTGTTCATACCTTATTA
TAGAACGCATTCCATTTATTCATCTGGCTACTCTGATGGCACATTCCAAACCTGTGAGTTCCATCACAAAGTGTCATGTG
CTTCAGGCTCAAGGGAATACACTGTCTGCAGGTCCC
>M00285:128:000000000-BF978:1:2119:20651:8489_1:N:0:46
GGATCAAACAGTCTCTGGAGCTGTGGGGCAGTGGCTTCACCCGCTGCAGCATTTAATATGCCCTTCATAAACTCGCTGCA
CACACTCGCTTGCTTTGAAGATAGTGACTCACTAATGACATCTCATCTTTTATTTTTTTTTAATACTCTACCAATTTATT
ATACACCAAC
>M00285:128:000000000-BF978:1:2119:27073:8489_1:N:0:46
AATGAACAAAATCTCCAGAACTTTGGTGGCAGGAAGACAGCGCAAATTATAATATAATAAATCTTTTCATCATGGATTGT
GATGAGGGAATAAGCTAAAGGCCACCTGTGGATATGGATTTTGCTTTCGTAAATTGTTTAAGCCTTGCTTCTGTCATTTA
TATCATTCTTCAATACATTGTTGAATGTGACTTTCAATTGATCAAAACACAAAAAAAAAATTCCGATGTTGAGAAAATAA
AAACAGAAAACACTGGAAATACCATAATTCTGACGAACGGCCATCACCATGAAATGTAAT
>M00285:128:000000000-BF978:1:2119:10925:8490_1:N:0:46
AGTTGTTTTGCACTTGTATTTAATGTTGCATTTATTATTGCCATGTATACTGTTGACTTTGTGAGCTTCATGCAAGCAAG
AAATTTCATTGCACCCTGGTGTACATGAAAATAAACTAATCTGAATCTGCTCTTGTAAGTATGTGTGCTTGAAATTACAA
CCCTACTTATGGGGTTACTTGAAACATTGTGGAATGTACCACAAGGATCCTAAAAAAATGAGGTTACTTTTCTTGAAATA
TTTGAAAGGTACTTCTGAGACTGTCTACAGCTGCATATCTGTTTTAAAGTTATTTTGTC
>M00285:128:000000000-BF978:1:2119:27050:8490_1:N:0:46
GGTCATCAAGGTGGGGAAGGGAGACACATGAATAAGGGAAGACAAAGGAGTGAGCAGGGGGGCGAAGTAAAAAAAGGGAT
GGGGTTACCGAAAGTTAGAGAAATTGATGCTGAGGCCGTCAGGTTGGAGACTCCCAAGGTGGAATATAAGGTGTTGCTCC
TCCAACTTACGTCTGGCCTCAACATGACAGTGGAAGAAGCCATGGAGAGATATGTCAGTATAGGAGTGGGATGTGGAATT
GAAGCGGGTGGCCGACAGGAGGCCCTGGCTG
>M00285:128:000000000-BF978:1:2119:6742:8490_1:N:0:46
TTGAGGAACTTAGGGCTCTGGGGAACTCAGAGACTCATCCAACTCGGCCTTTTCTCCCTGGAGTGGAGAAGGATGAGGGG
GGACCTGATAGAGGTATATAAGATGATGAGAGGTATTGATCAGGTAGATAGTCAGAGGCTTTTCCCCAGGGCTAAAATGG
TGGCCACAAGAGGTCATAGGTTTAAGGTGCTGGGGAGTAGATATAGAGGAGGTGTCAGGGGAAAGTTTTTTACTCAGAGT
GGTGAGTGCGTGGAATGGGCTGCCGGAAAGGGTTGTGGAGGCAGCTAGGATAGGGTCTTT
>M00285:128:000000000-BF978:1:2119:4097:8491_1:N:0:46
AGTGTTAAACTATTTTTAATAACTACTTCCAATAATATGTAAAAGAACAAAAAGTTAATATTAGTACAAAACAAAATATT
AGCATCTTAACTATAACCCCAAAAACTACTTGTCGTGTGTGTGGCAGATTCCTAAACTCCAAGTCCAGGAGTTAGATCTT
AAAGTTCAGTTGAATAAGCC
>M00285:128:000000000-BF978:1:2119:8208:8492_1:N:0:46
ACTCAATCTATTCTTTTTATCATCTTGTACTCCTCTATTAAGTCACTCTCATCCTCCTTCTCTCCAAAGAGTAAATCCCT
AGCTCACTCAACCTATCCTCATAAGACATGCTCTCCAACCCAGGCAACATCCTGGTAAATCTCCTCTGCACCCTCTCTAA
AGCTTCCACATCCTTCCTCTAATGAGGTGACCAGAACCGAACACAAGACTCCAAGTGTGGTCTGGCCAACGTTCTATAGA
GCTGCAACATCACTTTGCGTGCTAATACTATACATTTCCACTTGGTGCTCCAGGTTCCT
>M00285:128:000000000-BF978:1:2119:24616:8493_1:N:0:46
GTAATGAGGTTTAAGGAGCAATTTTCAGGACTTTGGGGCCTTGGCAGTGAAAGACACTACTGCTAGTGATGGAGCACTCG
GGATGCTCAGGGGACAGGTGAGTGCTTATTGTTTGGGGAGCTGTGAGGTGTGGGGAGATTATAGAGATAAGGAGAGGTGA
AGATAAAAAGGGATTTGAAAACTAAGAATTTTGCAAATCCCAAGAGATAAAATCTCCCAGGTCTCCTCCATTAAAGTCAG
ATGCTTTAGGTCTATGGCTTTGTTTAATGTTTCACTTTATATTACAGGCAGAGAAGCAAT
>M00285:128:000000000-BF978:1:2119:15815:8494_1:N:0:46
ACTAATTTTTCCTATCCTAACAGATGGCCAGAAATACATTGCTTTCGATAGAAATACCCTCAAAACAAAAGGATTTGCAA
TTTAATTTTACCACAGAGTATTTTATAAGATTG
>M00285:128:000000000-BF978:1:2119:10453:8496_1:N:0:46
TGGTATATCTGCTGATGTTGCGCTAAGTTGGCTTGCCTTTGGACTAGTTGAAGGGCTGGAGGTGGATCATCAGTCAAGGT
CTCTGCTGCACCTTGCTCTGCAGTGAATTCTGCAGGAATCCAATCTTGTGTGTTCCTGGCTGAGAATGTGATTGAGATGG
ATCCACAAATGCAGATTTCCTTAACCTACTGTTTTTATTTTAACCTGTAGCTTCTGCAGTTTTTATCTAGGCATAAAGCT
GGAAATGTGCGGGGTAATATCAAGGGAAAATACCAAAAATCCTTGATCTTTTTATCATTT
>M00285:128:000000000-BF978:1:2119:5626:8497_1:N:0:46
GGATGAAATCCAGTCCATTTTCTCTTCCACAGATCTTGGGTTTGGAATAGTATAGTCTTGGATCGTTCGGCTGAACACTG
CTATGCTAATAGCCAATTAACGAAATCTGAA
>M00285:128:000000000-BF978:1:2119:6650:8498_1:N:0:46
AAACTTTGGCACGCTGGCCACAACTCTGCTGTAATACATGTGAAGGTGCAGAGAAACACTGGGTCAGCGAGTCTGAAACA
AAGTGGCAGCCGGCAGTGCGAGTGAATCTGCATGGGTTTCAGTAACCTCAATATTGTTCGGGTCTGGCAAGGTTTTGCCA
TTACAATCCATACAGACAGATGTCAAGACCTCTTGGGCCCTTTCCCAAGACGACACACCGTTTATCTGCCAGACCGTGTG
CTTGTTGATGAGAACTAGGAAAATAAGCCACGCATAACATGATGACAAACATATCAATAT
>M00285:128:000000000-BF978:1:2119:11058:8499_1:N:0:46
GGACAATCAAGTGGTGGACAGTGTGTCAAATAAATAGTCTACTTTGTCCTGAATGGTGAGCTTCCTCAGATTTGTTGGAG
CTGCACTCACCTGGCATTTGAATGGTGTGGATGTTACTTGGCACTAGTTAGCCTATAACTGAAGGTTGTCTTAGCTTTGT
TGCATGCAAGTGTGCATTCATTTTCTGAGGCATTGTGAATGGAATTGAACATTGCACCATTGTCTATAAATATCCATGAT
GATTGAA
>M00285:128:000000000-BF978:1:2119:23133:8499_1:N:0:46
CCTAACTGGATGAGTCTTTTTCTGAAAACCCACCTCAGGTTTGTCCGGTTTGCTCTGCTCTTCCAGGGGCAGGCTGCTGG
GCTGCCCCTTCAATTGAAAATTCTACCTGACCCTAACTGGATGAGTCTAATTCTGTCCGCTCACCTCAGGTTTGGGCGGG
CCGCTCTGGACCTCCAGGGGTGGGCTGCTGGGGCCCCCCAATCTGGAAAATCCTACCTGAACCCTAACTGGATGAGTCTT
TTTGTGAAAGCTCACCTCAGGTTTGG
>M00285:128:000000000-BF978:1:2119:16428:8500_1:N:0:46
GACATCGAGACACACAGTGAAATGCGCCTTTTTGCGTTAACAACCAACACAGTCTGAGAATGTGCTGGGTGCAGCCCGCA
AGTGTCACCACACTTCTGGCACCAATGTAGCAGGCCCACAACTTCCTAACTCGGATGTCTTTTGGATGTGGCAGAAAACC
AGAGCACTCAGAGGAGACCCACACAGTCATGGGGAGA
>M00285:128:000000000-BF978:1:2119:24704:8502_1:N:0:46
GAGTTACGGCCCTGAAATAGGGAAGGCCAATTGTGAGCTGTTGCGCTTTGGGAGATCAAAAGTAAAGGGACATGACACAG
TTAACGGCAGGACTCTTAACAGTGTCGATGTGCAGAGGGATCTTGGGGTTCAAGTCCATAGCTCCCTGAAAGTGGATGCA
CAAGGCAATAGTGTGGTGAAGAGGGCGTATGACATGCTGGGCTTTATTAACTGAGGCACTGAGTTCAAGAATTGGGAAGT
TATGTTGCAGTTTTATAACACTCTGATTAGGCATCA
>M00285:128:000000000-BF978:1:2119:9156:8502_1:N:0:46
TCTCTCTCTCCTTCCTCTCTCTCTCTCTCCACCCTCTCTCTCCCTCCTCTCTCTCTCCCTCCTCTCTTTCTCTCTCTCTC
CCTCTCCCCTCTCTCTCCCTTCCCTCCCTCTCTCCCCCCCCCCCATCTCTCCCCCCCCCCCCCCTCTCCCCCTCCTACCC
CTCCCTCTCCCGCACTCCCCCCACACCCCCCCCCCCTCCCCCTCCCCCCTCTCTCTCTCCCCCCCTCCCCCCCTCCCTAC
CCCCCCCCCCTTCTCCCCTCTTCCTACCTCCCCCACTCCGTCCCCTCATCCTCCTCTCCT
>M00285:128:000000000-BF978:1:2119:16217:8503_1:N:0:46
CATCATTCAAGTCATTAATAGAAATTGCGAAAAGCAGAGATCCCAGAACTGAATGCACTCCATCCATGAAAGCCTCTGAT
TTCAACGGGGAAGCCAGTTTTGAAACCACACGACTAAGCTTCGCGGATACAATGCCATCAGATTTCCTGAAGAAGAATAC
CATGTGGAAGCGTATGAACTGCTTTACTAAACGGCATGTCGACAATATCTATTGCACTGCCTTCAATAATCGGCCTGGTC
ACCTCCTCAAAGACACCTCTCAGGCTTGTGAGTCATGATCTGCACTTCACAAAGTCATGT
>M00285:128:000000000-BF978:1:2119:5545:8506_1:N:0:46
CTGACAGAAAAGTAGATGAAATCATTCCTTCTCTTGTTCAGTGGCCAGGTGACATCTGTGATCCTGTGCTGAGCAGCAAA
ATTGGAACAAAGACCATTGTCTGCAGCAACCATTTGGAAAGATCCAGTGAAAAAAAAGTTCAGCGGCAACAGATCCATGA
TTCCAGGGAGAAGGCAGTCCAGGCACAAGAGCATCCCATAAGAATGTCACAAACCTTACTGATAACAAACTTGGAATACC
CAAGCATATGAAAGCATTGTCCTTCAGAGAGGTCCAGGTAGGTTGAGGTGTTGATGG
>M00285:128:000000000-BF978:1:2119:28320:8507_1:N:0:46
GACTGCAGTGGATGGGGATCTGAGGCCGGAAGCCGTGCGTGTCCAGTCAGTAGGTGAGGTGCTGTAGCTCAACGAACAAA
CTGCTGGTGGAGCTCAGCAGGTCCGGCAGCATCTACGGAGGGAAATGGTTGGTCGAGGTTTCAGGTCGAGACCCTTTACC
CGGACACTGCAGTCAACGATCCACAGGTTCCGCTCATCTCATGAACTAATAGTGACTGAGAACGTGTGCAGCACCCTACT
GTTGGCAACACGAAACAAAACCATCTGTGTAAAGCTGGCCTTTCTTCTGAGCAGACAGCG
>M00285:128:000000000-BF978:1:2119:17524:8507_1:N:0:46
TGCAACCAATCCAATCCTTTGCTGCACATACACCTCGGCCATGGCTCCTGTAGGCATGGGTCATGTTTTTGCATATTCTG
CTTGTTGGTCCTTCTCTCAAGGTGGTGCCAGCCAATCCCGTTTGTTCCAGAGCATCCCAGGATTTGTCCTGGATTAACAA
CTGTCTTTGACATCAGTGTTTGTTTTATGTCCCCGTTTCTGAGTTTATCCTAAAATGGTGCCAGCCATCACTACACTTCT
TCTGATTATAGTATTCGGATTTCCAATAACTGCAGTTTTTTCCTTCTCAGTTCTTCTTGT
>M00285:128:000000000-BF978:1:2119:20427:8507_1:N:0:46
CAATTGTATTCTATGTATTGCATGGTGCTGAATCGATTGGTAACATGAATTTGATTGTGCCTCTTCACAGTAAAAAGTTA
ACTGCTGATATATCAGAAGATTGACCATTTGGTTAAAACAGCGTTTTCAAAGCAGTATGAATTGATTTGCCAATTAGTAC
ACTAAACCCAAGCTGACATTTGATGAAAACAATTGTATTCTATGTTTTTCATGTTGCTGAGTTGATTGAT
>M00285:128:000000000-BF978:1:2119:5504:8509_1:N:0:46
GTAAAAAGCTAATTTTCATGGAATTTCTTCCCTGTGTATGTATGCCTATTACAATAACAATGAGCTAGAAGGAAAACATC
ACTTTGATGACAAACTATGGAAAAAGCCTTTGATTGCTTTCTTAGTGCATGGTAACGATATGCAATTCAGTGGAAATTTT
AGGGAATCCATATATTTTATTGGGTTAATAACACTACTTTTCCCCC
>M00285:128:000000000-BF978:1:2119:24845:8509_1:N:0:46
CATGGAAAGAAAGAATTTTTTAATTTTTTGCTTCCCATAATATCTGGTGGCAAAGACATAGCAACTGTGGACTTTGCTTG
CAGTGGTTAATGGGAGGTGTGTAAGCTCTGTTTTAACGCAGCAATCAATTTGTAAAGCATCTGAACACATTTTTTAAATC
TGTATCTTTCTTAATTTTGCTATTTTTTTGGAAGTGATCGCTCAACTGGATGTTAGGACTAAATGCAGCAGCTATTTCAT
GTACTAACTTAGGGTGAATTCTAATTTCA
>M00285:128:000000000-BF978:1:2119:20154:8509_1:N:0:46
TGCTCAATAAAAGTAGACCATAAGATGCTTAATCCTGGATGATTCACTCCTTGGTTCCTGCTTTTTATTTCAGTGTATGT
GTTTAGGAAACAGATATAGACAGAGAAACTGCAATTTAGAGTCAATGATAGGATTTTACCAACAGTCCTGATCTCTAGTT
CAGTCAATGTGATTATGCTGACTGAGCTTGATAACTGCTTTGATGGTTTATTGATGCAGGGATATTTTTCTAGCCCTACA
TGTTTTTATAGTTTT
>M00285:128:000000000-BF978:1:2119:18778:8509_1:N:0:46
TTTAGTATACACTTTTCAGACTAATTTACTTATCTAAAAAAAATTAAATAGCGACTAAACTGCAGTACCTGTACATCCTT
ATTTTATTCTGCAAACACCATTTCAAATCCTTGGCCATTATATCCACACACAAACACACAATTTCATTCACAGATATGCC
ATGATTTGGACAACGACAAGGATTTTCATAACGAATTATATGTTGTATGTCTGGTTTTATTACACAAGTTGAGG
>M00285:128:000000000-BF978:1:2119:8802:8511_1:N:0:46
TCCATAGATGTTGGCTAGCTTTCCACAATTCAATAATTCATTGACTCAGAGAAAGGTGCACCATAGAAGGAAACCCTTCA
GTCCCACACATTCATTCTGCTCACAGAAGAACTACTAGCCTAATTTCATATCCTGGCTCTTCCTCTCTCTGTGTTGAAAT
ACATCAAATAGTCATGCAGTCATCACTGTTTGTCTCTCATCAATGACACTGTGCACTGGCACGTAATGTTATCATTAGAA
TTCAGCACTA
>M00285:128:000000000-BF978:1:2119:28244:8511_1:N:0:46
GGGTAAATGTGGGGGAGTGGAGGGGTATGGAGAGGGGGTAAATGTGGGGGGTGGGGGAGAGGGTGGGGAGAAGGGGGGGT
AAGGTGGGGGGAGTGGGGGGGGGGGGGGGAGAGGGGGGGTGAGGGGGGGGGGGGGCGGGGGGGGTGGGGGGGAGGGGGGG
GGAGGGGGGGGGGGGGGGGGGGGGGGGGTCGGCTGGGGGGGAGGAGGGGGGGCGGGGGGGGGGGGGAGGGGGGGGGAGGG
GGGGGGGGTGGCGTGGGGGGACGAGGGGGGGGCAGAGGGAGGGAGTAGCGCGGGATGG
>M00285:128:000000000-BF978:1:2119:18202:8512_1:N:0:46
CGAGGATAGATGGGATTAAAGAGAATAGACCTGGTTGCAAAATAGATAGAGGAGAAATGGTGGATTCACAGTCATGTACA
TTCATCATATTAAGGAGCTGAAAACAGTATCTATGTACAGTCTCTC
>M00285:128:000000000-BF978:1:2119:22585:8512_1:N:0:46
CCTGTCCAAACCTTTAATAATCTTATGTCTCAATCAGATCCCCTCTTAATCTTCTCAATTCTAGCGTGTACAAACCCAGT
CTCTCCAACCTCTCAGCATAAGTCAGTC
>M00285:128:000000000-BF978:1:2119:4706:8514_1:N:0:46
CAGGTGGAGTTTGATCCAGACAAGTGTGAGGAGTTGCCCCTGTGGGAGGAAAGTGCACTGTTAATGCTGGACCCTAAACA
GTGCCGAGGTACAGAGGCATCTTGGGGTTCAAGTCTATAACTCCCTGGAAGCAGTAAGACAAATGGATCGGGTGGTCAAG
GAGGTACACGGCAAACGTACTGTCGTTGGTCGGGGCACGGAGTGTAAAAGTCGGGAAGTCATGTTGCAGCTGTATAAAAC
CTTGGTCAGGCCATATTT
>M00285:128:000000000-BF978:1:2119:17572:8516_1:N:0:46
CTCATCATACAACACTTTTGGTCCAATGTAAATCAATGGCTTCATTGTGTACAACTTGCTACGTGATCAACACATGCAAC
TGCAACCATGGAGAAACAGATCTACTTTTCATTGCTAGTACTAGTTAGCCAGTCTCTGTGGAAACTGGGCATTCCAAG
>M00285:128:000000000-BF978:1:2119:16510:8516_1:N:0:46
GCCAGGTTCTCAGTGGAGACTCTCCCGACCCTGTGTCTCATCGTCCTCCGTACCTCTCCTGTCCCTGGGTCCTCTTGTCG
GACCTCCCCTAGATGCTGTACTTTTCTAACTCCTCCTGAAGGGCTTCAAACCCTCTTCTACCCCCACCCAACCCCGACTC
CCAGGCCCCTCTCCCAACCACATCTGCTCCCCCTGCCTACTCCCTCCCCCCCCCCCCCCAACACGATCCAAACACCCCCC
CCCACACCCCGAGACAACCCCGCTCCACCCCACTCCCTCCCCCCAACCCCACATACCCTC
>M00285:128:000000000-BF978:1:2119:8998:8517_1:N:0:46
TATAAAGTTTTGATAATTTTTTGTTTTATTTTGCATAATCTGTAAACTTGCAGTTTTCCATGTGGGCAGAGTAACTTATA
AGTACAAGATGCAAATAGGAATAGAATTATTTGATCAAATCACTTGTATTAAACCCATTCCTTGGGAAAGATTTAATTGG
AACAGCTCAGCAGTAGTTTTGTTTTCAGTATATTTAGAAATGTTTTTATAAGTTGTGTAAACTTAGCATTGAAAGACTCT
GATATGAAACTTAAACAAAGTGGATAAATGCAATTAATTTCAACGAAAAAGAAGAAAG
>M00285:128:000000000-BF978:1:2119:4573:8518_1:N:0:46
GTTCATCTTTATCATACAAGAGGTCCATTCAAGAGTCCTTTCACACATCATAGAAACTGCCCTTGAGCCTGTTAGTACCT
GTTTTCAAGTTGAACTTCTGTTAAGTCAGCCCATTTTTCATGAAACGTTGTGAACACTGTTCTGTATTACAGCCTTCACT
TAGTTCCTTTATCTGGCACGAATCGTTTTGAGCACCTCCTTTAATTTTGACCTTTCATTTTGTTTTCTCAGCTTTA
>M00285:128:000000000-BF978:1:2119:11561:8520_1:N:0:46
GTCCATGACTCCTCCCCACCTGGTTCCACCTATCACCTGCCAGTTCCTGCCCCACCATCCCCTCCCCCGCCACCCCCCCC
CCCCCCCCACCCTCCATCCGCCCCAACCCCCACATCCACCAACCTCTCTGCCTTCCCCCACCCCCCCCCCCTCACCGTCC
CCGCGCCCTCATCTCCCCCCTCCCTTCCATACCCCCCCGCCCACCCACCTCTCCCTCCCCGCTCCCCTTCTTCCCCCCAC
TAGCTCACCACCACCTCACCACCCCTCCCACTCCCCGCCTCTCCTGCTCCCACCTCTACC
>M00285:128:000000000-BF978:1:2119:5776:8521_1:N:0:46
ATTTGCTCCTAGCTTTCTCAGTTCTAAGGAAGGGCCCTGGACATGAAACTTCAACTGCTTTTCTTTCCACAGATGTTACC
TGAACTGCTGATTTATAAAGTCACAGAATCATAGTTAAAGAGTCATAGAGAGATGCAGTACAGAAACAGGCCCTTCAGCT
CACTGAGTCTGCGCTGACCATCAACTACCCAATTTTACACTTGAACCATCCTAGACAATTTTATTGTCCCCACTTTCCCA
TCAACTTCCCATTAAAAATGTTTTTCCAGCATCTTCTGTTTTATTACTAATAGATGCTA
>M00285:128:000000000-BF978:1:2119:10745:8522_1:N:0:46
GAAGAACGCAATGAAATACCCTGTGAATCTCATTGTGAAATTAATCAAATCATAGAATCAGTTGCATACCCCATATGATT
ATTAGTATTCCGGATCCCCTAAAAGATGTTCACCCATTGTCGCTCCTTTTGCAGTTGGTTATCCAGGAG
>M00285:128:000000000-BF978:1:2119:18082:8523_1:N:0:46
GGCTTCTTCACAAGCACTGTCCACTGAAGACAAAACATAGATATAGAGAGAGATTAGAGAGGAATCACGAAATCCGAATG
TTCCACTCGAAACTCAAACAACACTTCAGGTCTTACTCGGTAGTGACTTTCTCACCCTGAAAACTCCTTGATCGTGACTG
TCCATGCTAATACCTGTGTTCTTCTACAGGTTAGC
>M00285:128:000000000-BF978:1:2119:15454:8525_1:N:0:46
NNNNNNNNNNNNNNNNNNNNNNNNNNNNNNNNNNN
>M00285:128:000000000-BF978:1:2119:26705:8525_1:N:0:46
ACAGCTGGTGCTGTGTAGTAGTTCTGCCTTCACATAGAGAATCCTTCTTTGCAAAGTTGTTAATTTATTGCTTCAGCATC
TGCTCATAACCCAGGCTACACTCAATCAATGAGATGTATGTACTCACAAATTTATCATCCACTGATTTTCACATGTACTT
CATGACAATAATGTTAAATGCTTGCATTACCTTTTTTCAATAATGTTGTAACATTGTGATTTTTGGCTGTGATATCACTC
ATTCAGCTCACTACATAAAACAAAGTACTTAATTTTCATAGCCCAGCAACAATAATATAT
>M00285:128:000000000-BF978:1:2119:14535:8526_1:N:0:46
CGTCCCACTTTCCCCCATCCCCTCCTGACCTCCAACGCTCCCCATATTCCCCACAAGCCACCCTCCTCCACCTCACCTCT
GCAATCCACTCTACACCTGCAAACCTGGTGTGTGCAAAGGGAGGGATTTTTCTCCTTGGAAGGACTGGTTGCCCTTCAGC
AAAACACTTGTTGACCAGCTGTGCATCATCCCATTTATCTTTGCCAAAGCAATCAATTTCTAGGTGATGAGCTTATCAAA
GCAGATAACCAAGGCAGAGTTAAATCCTTAATGCTGCAACGTGAAATGGCT
>M00285:128:000000000-BF978:1:2119:15652:8526_1:N:0:46
AGTCACATGTACATTGAAACACACAGTGAATGCATCTTTGCGTAGTGTTCTGGGGGCAGCTCGCAAGTGTCACCACTCTT
CCAGCGCCAACACAGCACGCCCACAACTTCCTAACCCGTACGTCTTTGGAATGTGGGAGGAAACCGGAGCACCCGAGGGA
AACCCACGCAGTCACGGGGAGAATGTACAAACTCCTTACAGACAGTGGCCGGATTTGAACCCAGGTCGCCGGCGCTGTAA
TAGTGTTACACTAACCACTACACTACCGTGCCTACTCTCTTTCAGTCACCTCATAGCCCT
>M00285:128:000000000-BF978:1:2119:23238:8527_1:N:0:46
CCGACCTTTCTTACTCCTGTACACCTCCTCAACGACAACTGAGATTTTGCCAACAACTGTGGTGCCATCGGCGAACTGAC
AGATGGCACTTGAGTTGTGCCGAGCCACATAGTCATAAATGTAGAGAGAGTAGGGCAGTGGG
>M00285:128:000000000-BF978:1:2119:21309:8528_1:N:0:46
GCTCGAAAACAATAGACAGATGGAATGCTACCCACTTCTTCATGCTTCAGACCCCCAGAACATGTCCATGTTAGATGGCG
GACCCCCAAAGCCCACAAAATTCAACAATCGATAATTCATGCATCCAACACTTAAATTACTGCACATAGTCCCTATTGAA
ATAGTGACTATATCAATCATTGATGAT
>M00285:128:000000000-BF978:1:2119:16974:8529_1:N:0:46
GCAGGCTGGCACTTCATTTCTGAGAATACTGGCACATATCTCTCAGCAGTCTTGTTGGAAATGTGGTGTTATGGAGGAAA
CATTAGCTATTTCATACTATTAGAACATAGAATAGTACAGCACAGAACAGGCCCTTCAGCCCACAATGTTGTGCTGACAC
AGCTAATCCTTCCTACCTACAGAATGTCCATATCCCTCCATGTTCCTCTCACTCATGTGCTCATCCAAGCCCCTCTTAAA
AGCCCCCAATGAGTTGCCTCCACCACCCTATCATGCAACACACTCCAGGCATCCACCACT
>M00285:128:000000000-BF978:1:2119:11758:8530_1:N:0:46
GTCCTGTTGGGAACTGGGCATGACTCTGCGTGCAAAAAGTCACGCTGCAGCTCTACGTGTAGCTTTGCCCGATTTGATGA
AATTTGCTGTGATGCTGTCACGGCACTTGTTTAGGGCACCACAAAAGGGTGAAATCCAGTTGCTAGGCAGCAATCTTGTG
CTTGACAGCTCATGTATGTGTCAGTTTGTCTAAAATGCCCTAACTAAATACATTCATCCTTATAGATGAGAGTAGCTGTG
ATAAAAGCTGTAATTGCTTTTCTCTGTGGTTATCCACGTCAGTCAAAGCCACACATCAA
>M00285:128:000000000-BF978:1:2119:28033:8532_1:N:0:46
GGCCAGTTGCTTGCAGATTACCCTGTCATTTGTACCAGATAAATTGTTTCCTAAAGGTAGATTAGATTTAGAAACCAAAG
GATTAAAATGGCCTGCATTATTCATACCATGGATTTCCTGTCTTAAAAATCACTATTAAATGTTATTTGATGCCAGTCAT
TTCTCTCTTGATTAATTCTAAATTTACAACTCAACGTTTTTAGGCTCTTCTTATTATGTTAAAGACAATGACTTCATTCT
TTCTGAAACAAACTGAATAGGCAGCATTATCAAGCAGCTTTGTAATTTAGCTGTCTACCT
>M00285:128:000000000-BF978:1:2119:21273:8534_1:N:0:46
GCAGGGAGCGTAGGAAGATATTCAATTGGGGTAGGGCAGACTATGGGGCTATAAGGAACGAGCTTGGGAGTGTAAATTGT
GAAGTCCTTTTTGAGGGGATGTGCACTGCAGAGATGTGGACGCTGTAGACT
>M00285:128:000000000-BF978:1:2119:28878:8535_1:N:0:46
CATGATAAACCTTGGTAAAGGAAGTAGAAGAATCACCGACCATTGTGGTCCAGTTGCTGGCTATGATTTGTAACGGAGCA
TTATTCGCTCATCCAGCATTTATTCTCATCCCCAATTAGCCTTGAGGTGGGCTAGTGGACTGCTACTGAACCTCATGTGG
ACGTGCTCCCACAGTGTTGTTGGGTAGAGAATTCCAGGATTTAGACCCAGCAACGATAAAGGAATCATAATATTTTTCCA
GGTTATGATAGTGTACAACTTGGAGGGGACTTTTTTGTGATACCACAAGTTAGCAGTTA
>M00285:128:000000000-BF978:1:2119:26446:8538_1:N:0:46
TAACAATGCTGCTTATGATGGATTAATTATTTAAAATACATGAAAGTTCATCTATCAATAGAAAACTTCCAGTAGTTGAA
TTTCTTCAGGGTTGTTACAATCATTCTCAGTAACTCTGGCATACGGTTAACAGA
>M00285:128:000000000-BF978:1:2119:27324:8538_1:N:0:46
GAATATAGACTGGGATATGCTCAGTGCCAAAGGCTTAGATGGAAACGAGTTTGTTAAGTGTGTCCAGGATGGATTCCTGA
TGCAGTATGTTGACAGGCCAACTAGAGGGAATGTGGTGTTGGATCTGGTTTTAGGAAATGAACCAGGACAGGTGAGGGAT
CTACTGGTGGGTGAGCATTTGGGGGACAGTGACCATTGCTCAATAAGCTTTAGAATTGTCATGGA
>M00285:128:000000000-BF978:1:2119:9165:8538_1:N:0:46
NNNNNNNNNNNNNNNNNNNNNNNNNNNNNNNNNNN
>M00285:128:000000000-BF978:1:2119:9783:8539_1:N:0:46
AGGGCCTGTTCCTGTGCTGTACTGTTCTATGTTCTATGTTCTATACACTGCTGCAACTCACTAATATTTCTTCAGTTGGA
CCTTGCAAACCTCCAACTGTTACCACCTAGGACCAAGGTACAGGTAGCAGGCTCATGGGAATGTTAACATCTTCATATTA
A
>M00285:128:000000000-BF978:1:2119:9984:8541_1:N:0:46
GGCCGTGGTGTAGATAGTGGAGGAGTGGGTGAAGAACAATTCTCCTATGGCTGTAAATCAGGTTAGAACAATACAGGTGG
GGTGCATACAATTGAAATCTAAGGTAGAGAGATTTGACTACAATCATTTATAGACTTCTTTAGGTTCTGTCATTAGTTAT
ATTTAATCCAAATGTGCTTAGAGCCATAGAATAATACAGCACAGAACAGGCCATTTGGCCCAACTCGTCCATACACACCA
AGGTCGGAATCAGAATCAGTATCAGTT
>M00285:128:000000000-BF978:1:2119:19566:8541_1:N:0:46
GAAGCTGTGGAATTGCCTCCCTAAATCTTTGTGTTTCCAACTCCTTTTCCTCTTTTCAAGATCTATCTCTTCGACTAAGA
GGTTTGTCATTTGACTGACTATCTCTTGATGTGGCTTGGCGCCAGTTTTTTTTCAACAGCAGGGTGAAGTATCTTATGAC
ATTTCAGAAGCTAAAAGTACCATATAAATGGAAATTATTGTAATCATCAGTGACTAACCAGTATTTCATCAGTTGTGTTG
TGTAGAAATGTTTCATCATTAAATAGTAGCTTGGCAATGGAAAGAGGATCGCTATTCTT
>M00285:128:000000000-BF978:1:2119:24016:8542_1:N:0:46
CAGATATTAAGGAACAATATCTGGTAATGAGCTGGGGATTCACAAACAGCAGCTAGAAACTTCCATCTGGAAATAGCTTT
AAGATTTGCCTATTTAAGCCCCTTCCCCAGTGTGAATATGCAAAAGTTAGGCTTAAAGGGTTGTGACAGCAATCTTGTCC
TAGCTGAGAACAAAACTCATACTCACAGACCCCAGC
>M00285:128:000000000-BF978:1:2119:19489:8542_1:N:0:46
CATGCTTGATTTGATACTGGGAAATGAACCTGGTCAGGTGTCAGATCTCTCAGTGGGTGAACATTTTGGTGATGATGATC
ATAATTCTATCTCCTTTATATTAGCAATGGAGAGAGATAGGGACAGGCAGATGTTTGCAAAGGCGTTTGCCTGGAGGAAA
GAGAATTATGAGGCTCTCAGGCAGGAAATTGGAAGATTAAATTGGGAGCAGGTGTTCTCTGGGAAAAGTATGGAAGATAT
GTGGCAGATATTCAGGGGGTATTTGTGTTGAGCTCTGCATAGACATGTTCCGATGAGAC
>M00285:128:000000000-BF978:1:2119:16251:8544_1:N:0:46
GCGTAGGTTCACAAGGTTAATTCCGGGGATGTCAGGACTGACTTATGCTGAGAGGTTGGAGAGACTAGGTTTGTACACGC
TAGAATTGAGAAGATTAAGAGGGGATCTGATTGAGACATAAGATGATTAAAGGTTTGGACAGGATAGAGGTAGGAAGTAT
GTTCCAGATGTGGGTGAAATCCAGGACCAGAGGGCATGAGCTAAGAATTAAGGGTATGCCATTTAGGACAGAAGTTAGGA
GAAACTTCTTCTCACAAAGGGTGGTAAATTTGTGGAATGCACTGCCTCAGAGGGCAGTGG
>M00285:128:000000000-BF978:1:2119:26042:8544_1:N:0:46
AAAACCACACTTTTACCAGAAGCAGAGACAACTTTTGGTGGAGTGGTTCAAGTGCTTAAATCTAAGCTTATAAAAAAGCA
AGCAATGAAATCTTCAGAAATAAAACTTTAAAAAATTTTAACTTCAGGCAACTGGTGATTAACCTGCTTTTTACTACAGA
TGCTAGAATCTGCAAGAAAAAGACAGGAAA
>M00285:128:000000000-BF978:1:2119:7376:8546_1:N:0:46
CCCAGCATGTCCAAAGTTAGAGTCACAAACCCCCCTAGTGCCCCCCACCCAAGCAAGCAAACAACATGAGGTAGCAGCAA
GTGGGGCCATTAGCAACACTAACAGAATCTTCCAGAAGGGAGGGGCCCAGCAGCCCACACTTGAAGGAACAGAGTTTACC
GGCCAAACCTGAGGTGAGCGTTCACAAAAAGACTCATCCAGTTACGGTTCAGGTAGGATTTTCCAGATTGGGGGGCCCCA
GCAGCCCACCCCTGGAGGTCCAGAGCGGCCCGGCCAAACCTCAGGTGATCGGACCGAATT
>M00285:128:000000000-BF978:1:2119:4105:8547_1:N:0:46
GATCTACACTCTTTCCCTACACGACGCCCTTCCGTCCGCGAAAACACGTATTCCGTCCTCGGCTCGAATCAAAACAAGAA
CGGAAGAGCGTCGTGTAGGGGAAGAGAGAAAAAACGAATGGCAACGCGTCCGAGGGGATGAGAGGGAAGTACGGTGGGGA
TAGGGAGGGACGGCCTAGGTGCGCGTAACTGTAATCCGCAGCAAGAGACGGGGTATGAGATATGGCAGTCCATGCTGACA
GACATAGCCCCAAGACAATGGTAGCGAGAATAAAGATCTCGCAGAAAGTCAATTAAAGCG
>M00285:128:000000000-BF978:1:2119:20989:8548_1:N:0:46
CAACATCCTGGTAAGTCTCTTCTGAACCATCTCTAAAGTCTCCACATCCTTCCTTTAGTGTAGCAACCAGAACTGCGCAC
AATACTACAAATATGGCCTAACTAAAGTTTTATTTAACTGCAACATGACTTCCCAACTTTTATATTCAATGTCCCAACTA
ATGAAGGTAAGCATGCCTTTAGCCGCCTTTACCACCCTATGCACTTGTGTTGCC
>M00285:128:000000000-BF978:1:2119:18128:8549_1:N:0:46
AACATTGAGAATAATCTGTGGAAAGTGGAAGGGGGAACGGATCTGATCCCGGACCCTTCAACACAAGTGAATCCGTGTCC
GAGGATCACAGCTCATGGACAGGGGCCTCCACCCGGTTTTCCATTCTCTGCGTTACGCTTCCCGCACTCATTCGTCGGCA
TATGTTGACTCACGACACCTGTCACGCAGGGATTGTGGT
>M00285:128:000000000-BF978:1:2119:5965:8554_1:N:0:46
CAGGGCTGTATTTGTGTCTACATTGCAATGCTGCAGAATTACAATAGAATCCATAAAATACTGCCTATTTGCACAAGAAT
CAAATATTAATCCAGGCGCAAGTGCAATAGTTTGTCACTTTAATAATAATTTGTAGTTATAAACAGCCTGAATTATTCAA
AGGATTTCAAGGGTTTCTTTTTAAGAGAGCATATTAAGTGAATCTATTCATTTGAAAGGTTATGTGCAGCTGTTTCCTTC
AAGCATAAAGTCTTTCAACCATCATATTCTATGTGCTTAATTCCGATGTTTCCTACATTG
>M00285:128:000000000-BF978:1:2119:5671:8557_1:N:0:46
GATCTACACTCTTTCCCTACACGACGCCCTTCCGATCGGGAATACACGTTTGCCGTCTACGGCGCGATTCCAAACTGGTA
AGAACGATTACCGTTCAGGTGGCGAGGATATTCGCGGAGGAATAGAACAACTTCAGGCTAACGCCACAATTAATGAAAAT
AACTGATATATGGGCGCTCGTCATGAAATCGTAGCAGACGAGATTGTGGAAGAGGGAAAAGTAATCGCAATGTTCGAATT
AGTCGATGAGTGAACGAGATTTTATGACGAGGAGACCGATGATGTTCACTATGGCGGT
>M00285:128:000000000-BF978:1:2119:14050:8560_1:N:0:46
CAGTGTCTGAAGTGTTGTCTTTAAGATGACATCTTAAATGGAAGTCAAGGATATAAAATAAACTGCGGAATTTTACTAGT
GCCTTAACTATTATAAGCTGCTCAGCAAACATTATCAAAAGAGACCATTTATCTTATTGCTGCCCTGGGAACTTACTTTG
TGTATGTTAGTGGTGGCTTAGGGTAGAATTTGTCTGCCTGTCAAACCTGTTTGATGGGCCATAAACTGATTGGGCCATGA
GTGATGAAGC
>M00285:128:000000000-BF978:1:2119:6601:8560_1:N:0:46
GCCAGTTCATACAAGGAGCTCACTCTCAAGGTGTGTGTCATGACCAGACCTAAATATTCAAGTATTTCTCCACCTCATCC
TTGGCCTCCAGCTACCAATGTATTCAGCTCTTGTTGACATATCAATAGTCCCTGGATGCCTTGTAGGGCACCCATTGTTT
ATTGACTAACTACAATCGGTTGTTATTTCTTGTTGAATTTATTAGACCACTGGGGCTGGGTGTCGAAGTAAAGGGAGCCA
GCACGTCAAGAAATTACAGCTGCCTAGTGAAGCGGAGAGGTTGTTACATTGGGAGTATTG
>M00285:128:000000000-BF978:1:2119:3163:8566_1:N:0:46
CTGTTCTTCTATCTGACTGATAGTACTTAATACAAACACAATTTGTTCTGGGTGCAGTTGTATTCTACTATTAAATATCT
ATATCCTTCATTTTGGTCAACACAATCAAATTTTCCTTAAGAGGCTTAGGAAAGACATGGTGATGTTTTCTCACAGACCA
ATAGAAGCCTCTAACCTTTAACCAAAAATATGTGGATAAAAATCAAATTGATTTGTAAGCATTCAAATATTGTGGCATCT
TTGACAAAAAGGAGATCAGGTTAACATTTCCTTAACCCAGG
>M00285:128:000000000-BF978:1:2119:25696:8566_1:N:0:46
GGGGAGGGTAGGGGAGTGAGATTATTTGGATAAATTTTGCATTGTTGATAGGCTTCCATTGGCTGCCTTCTGTACTGTAA
TATTTCTGTTATTTTTGTATTCTAATTTCAGTTTTCTTTTTTCATCTGACTGATGTGTATCAAAGAGTTGTGTCCTTTGT
ATTTCATTTATGGGAGTGTAAATCAAATAAACAGAAAATCCTGGAAACATCCAGTTGATCAAGTAACACCTGCAAAAGGA
GAAATAATGTATATTAGTACAAAACATTAGAATCTTAAAATGTAATCCCAAAACTACTCG
>M00285:128:000000000-BF978:1:2119:3496:8567_1:N:0:46
TCCCCCATTTGGGAAGAACTGACTCAGCTTTTCACTTGCCACTCCCAGTAACTTTTAACCCCTTACTGACTGAGGAAACT
GCCTTAAAACTATTCAAACATTTCCACTGAACTTTAAATTTTTAAATTTTATTTACAGCATGGTAACAGGCCCTTTCGGC
CCAACGAGTCCGCGCCGCCCATTTTAAACCCCCAAATTAACCTACCCGTAACGTCTCTTAGA
>M00285:128:000000000-BF978:1:2119:11588:8569_1:N:0:46
CACTGGTTTGGCACTGCATGTCATTAATCCATTTACTGAAATAATCATTGTTTGCTTTATTGATTTGAACTTTTATAAAA
TTAACACTGAAGATTTAAAGTTTATATATCCCTTGATAGGTTCAAGTAGATAAATGAACTAATGAAGGCGTAGGAAATTG
AAAGACCAGTGTAAAGAATGCAGCTTGTATTCCCCATTCTGCTCGATGAGCAAGTTCTTTGGGAAAGATAAACAATTATA
AAGTAACAGCAACAGACAAAAAACATCTCTTATTCAGTA
>M00285:128:000000000-BF978:1:2119:21116:8569_1:N:0:46
ACTTTTTTTTCTGATGATGGTGGTTAAAACCACAGATTGAAATTGTACATATTGGTTGGGAACATCCCCCACAAACTGGA
GAGAAAAGAACATCACAGAGCCATACCACGTGGGAAGACCATTCTACCAGCCAGCCTGCTACATTTTGTCGCATTAACTT
TGCTCTTCCTCAACAATTTTTTTCCTTTTTAATATTTTTTTTCTTACAGCAACTTAGAGCAACACCAGCAGCGCTTGGAA
GGACATCTGTCTGCCTTTCAGACAGGAACTGCTTCCTGGGGGAAATCTAAACACACAAA
>M00285:128:000000000-BF978:1:2119:15427:8570_1:N:0:46
GAGGGAAATGGGAGAGTTGGGTCGTGACCCTTCATCTGGACTGATATTAATAATAATTTTATTATTACTGGTTTATTATT
CCAAATTATTTAAATCACTGGAATTTAAATTACCCAACTGCTTTAGTGTGATTTGGACTCACTTCTCTGGAATCTTTAGC
CCAGGTCATTGTTTATTATTCCCATCCAAAGGGTGGCAATTGCAGCAATCCCCAACTACCACACTTAGCAGCAAGCTGGC
TTCTGTGCTCAGATTCTGCGACAGAGCCTGAACTCACAATTTTCTATCTCGGAGATTATC
>M00285:128:000000000-BF978:1:2119:4952:8570_1:N:0:46
GGCCCTATCCTTTCACATCTCATCATCTTACTCTTCACATACCTGTAGAATGCTTTGGGGTTTTCCTTAATTCTACCCAC
CAAGGCCTTCTCATGTCTCCTTCTGGCTCTCCTAATCTTTTTCTGACGTTCCTTCCTATTAGCCTTGTACTCGTCACGAT
GTCTAGCATTACATAGCTCCCTGTACCTTTTGTGCGCTTTTCTTTTCTCCTTGACTAGCTTTATTATAGCCTCCGCACAC
CACGGTTTCCGCATCCTCTCTCGCTTTAGACTCCC
>M00285:128:000000000-BF978:1:2119:16883:8570_1:N:0:46
GAATCGTTTCGTATCAGCTAACCGACTGTATCTCTTATCCCTGAAAAGTTAATCGCTGATATAGCAACAGAATTCCTATT
TGGGTCAAACATAATTTTGGAAGCCAAATCAATTGATTTGCCACCATTTACACTAACGCATGGAGTAACTATTGATTATC
GGAAGAGCACATGTCTGAACTCCAGTCACTCCGCGAAATCTCGTATGCCGTCTTCTGCTTGAAAAAAAAAAAAGAACACA
ACCCATCATAAAAAAAGCATAAAACTATCAATGGCGGACAAACAACTGATCAAAGAATT
>M00285:128:000000000-BF978:1:2119:4169:8570_1:N:0:46
CAGGCTTTCTCCCCACTCAGTTAACCTTTGTTCACAAGAAGTAACATTTTCAGTGATGAACATCTGAAAGTTAACTTGCC
AAATTGGTATTATGTGCCATGTGAAAATATCACATGAATAACCATTGTACCTTATATTGGAAACAATATGGAGTGACCAT
CACATTATTGTTGACTCCAAAGAGTAGTAAATATTACACTATCAAACCAGTATATCTTAAAAATTGGTGCCCTCTATATT
CTGACATTTTAAACTAAAACTAACAGTTTGATTTATTGACTCAAACCATATACCAAAAT
>M00285:128:000000000-BF978:1:2119:21870:8571_1:N:0:46
CGGGGAAAGGGGAGCAGCACAGGCTGGCAGGTGATAGGTGAGTCCAGGTGAGAGGGGGAAAGTAGGTGGGGGGGGAGGGT
GAAATGAACGAATTATGTCATAAGCTGAGAGGTGATGGGTAGAAGGGCTAAAGAAAGAGGAATCCAATAGGAGAGGATTC
TCACCTGGACTAACCTCTCACCTGCCAGCCTGTGCTCCTCCGCCTCCCTCGACCACCTTATTCTAGCTTCTGCTCCTTCC
TTTCCAGTCCTGATGAAGGGCCTTGG
>M00285:128:000000000-BF978:1:2119:13620:8571_1:N:0:46
AGAGTGTATGACTACTTAATTTGTCAAAAAAGATTCATTGCAGTATCTTCTCTAAGAGAATCAGAACTATAAAGATTATA
ATAGAATTCTATACAAGTATTCATTTCTAAATGTTCTGTTGCCCGTTGTCCATTGGCTTTACGAACTTCTTTGATACGCC
GTCTAGAAATACAGGTTTTTATTTGATTAGCCAATAATTCACCTGTTTTATCTCCATGGATATAACATTGAGTTTTATCT
TTTAAGAATTCATTCTCAATTGAATATGTTAAAAGAAGATCATATTTTGTTTTAATTTC
>M00285:128:000000000-BF978:1:2119:6468:8573_1:N:0:46
TCCTCTGTGACATCAGCGCACCTGAGACTGCTTCAAGGTGTAGTTGACTCCATAATGTAGGAAACAAGGCAGCCAAATCT
GTGCACAGCAATATCCCATAATGATATAGGTGGCACAGTGGTGCAGCTAATCGTGTTTAGCACCAGTGACTGGCTGGGGG
GAGTTGATGAGGACGAGAGAGAGAATTGATCGCAGGGAAATGAGCAGGGGAATAGGACTGATAGAATTGCTCTGAGAGCC
AGTATAGATTTGATGGACCAAATGGCCTCTTTCTCTGTGTAAATAGAAATATGATTAGA
>M00285:128:000000000-BF978:1:2119:6317:8573_1:N:0:46
CCTCCATATGCTTATCTAGTGTATGATTGAGGTTCTTAAATTTAAATTCTTAATTTTTTTTTATTTACAGCGTGGTAACA
GGCCCTTTCGGCCCAATGAGTCCACGCCGCCCATTTTAAACCCCCAAATTAACCTACTCGTATGTCTTTCAGAATGCGGG
ACGAAACCGGAACACCCGGAGGAAACCCACGCAGACACAGGAGAACGTACAAACTCCTTACAGACAGC
>M00285:128:000000000-BF978:1:2119:3806:8573_1:N:0:46
ACTCTTGACTGGGTGGATATGGTAATGATGTTTCCTCTTTTTGGACAATCCAGAGTCAGGAATCACTGTTCGCAAATATG
GGGTCGCCCATCTAAAACAGAGATGATTGGAACCATCTTCCTCAAAGGGTGGTGAAAGAAGACTTTCATTATGTTTAAGG
CAGAACTAGACAGATTCTTCGTAAACACGGGGTG
>M00285:128:000000000-BF978:1:2119:23462:8575_1:N:0:46
ATCCATATCCCTCCTTTCTCTTCATGTTCATGTGCCTATTTAAATGCCTCTTCACCATCATGTCTATATCCACTGCTGGC
AGCCTGTTCCAGGCACCTACCACACTTTGTGTAAAATTCTTGTCCTGCACATCTTCCCTAAACTTTCCTGCTGTCAGTTT
AAAGTTATGCCATCTAGTATTTGACATTTTAACCCTGGAAAAGAGACATTGACCATCTACCATGACTATACCTCTCATAG
TTTTATAAACTTCTATCAGGTTTCCCCTCAGTCTCCAATATTCCAGGGAAATCAACCCAC
>M00285:128:000000000-BF978:1:2119:7246:8575_1:N:0:46
TGCTTTTAACAAGATTGAAGGAAGCAGATTATCAGACAGACTCAAGGATATCCTCAAAATTTGCTTGCAGTCGTGCAAAA
GCCCCACCAACACCTGGGAACCTCTGGCCCATGCTCACTCTGAGAACCTTAAGCATACATCAGGAGCACACAGAAGGCCT
GTGTAAGTGATGAAAGGAATGCACCGCTTTACAACCTACTCACCTGCCTCCCCTGCCAGCCATCTTCTGCCTCCTCTTCT
GTTAAAGGAG
>M00285:128:000000000-BF978:1:2119:14649:8576_1:N:0:46
TACCAAAATAGAGGTAAGAGGGGGTAGATTCAGAAGAGATGAGAGGTTAAGTTTTTATACTCAGAATGGTGGATGCCTGG
AATGCATTGCCTGATAGGGTGGTGGAGGCAAATTCATTGGGGCCTTTTAAGAGGGGCTTGGATGGGCACATGAATGAGAG
GAAAATGGAGGTATATGGGCATTCTGTACGTAGAAGGGAATAGCTACGTC
>M00285:128:000000000-BF978:1:2119:8821:8576_1:N:0:46
AGCCCATCTGGTTCATGCTGACCAAGACTTCCATCTAAACTTGTCCCATTTGCCTGTGTTTGGCCCATATCCCTCTAAAT
GTTTCCTATCCATGTACCTGTCCATGTGCCTTTTAAATGGTGTTTACGTACCTGCCTCAACCACTTGCTCTTGTATATCA
TTACATATACTGACCATCCTGTGGGTGGA
>M00285:128:000000000-BF978:1:2119:18520:8578_1:N:0:46
GATTTTACCAGCCATGCCCAGATCTTGAAAAATGAATACATTTATGAAAACATTGCTTTAGCGTAAAAAACTTGAACAAA
ATAGAAAGCTGAAGGTCTCGGTAGATCTCTAAAAGTCTTTTCTCAAACATTCTCCTATATTTAATTATTCAAATCTGATC
TTAGTTCTGCCCACGTACATCTTTGCCATCC
>M00285:128:000000000-BF978:1:2119:9676:8579_1:N:0:46
GCACATTAAATACCGGGATGAAAAGAGATCACCTTACTCAGAAGACTGTAATTCTTTGGAATTTGCTAACTCTGAGGGCT
GTGGATACTCATTTGTTAAGTTTATTCAAACTGAGTGTGATTTATATTTGGGCACTAGTGGAATGAGGGAAATTGAGACA
TACAAAATTCCTCATGGTCAGAAAT
>M00285:128:000000000-BF978:1:2119:23550:8580_1:N:0:46
GAGAAAAGCCCTAGCTCACTGTGCTGCCTCAAGAAGGCAACATCCATCATCAAAGATCCCCACCATCTGGGCCGTGCCAT
CTTCTCGCAGCTCCCATCAGGCAGGGGGTACAGAGGCCTGAAGTCCCACACCACCAGGTTCAAGAACAGCTACTTCCCTT
CAACCATTCAGTTCTGATGATGGACGTTGCCTTCTTGAGACAGCACCTCCTGTAGATACTACCAATGGTGGGGAGGGAGA
TTCTACCTTG
>M00285:128:000000000-BF978:1:2119:23437:8580_1:N:0:46
AAACAGCGGTTTATAAGCAAAACCATTCATCTCTACGTTCTGCACAAAACACATGGAGCAGCTACAGAAAAACAATTGTA
GTTTATGTATTTCACGGTGCTGAGTCGTTTGGCAACAATTATTTAAGTGTTCTTCGTACCTCTGAAAAGTTAATCTTTTA
TATAAC
>M00285:128:000000000-BF978:1:2119:2944:8580_1:N:0:46
GCAGAAATAGGGGAGGTACTGAATGAATACTTCTCTTCTTTATTCACCAAGGAGAGGGGTCTGGATGATGAGACAGAGAG
TGCTGGAAAGGGTAATGTTCTTGGGTATGTAGCTATCGAGAGGGAGAAGGTGTTGAAATTGTTAAGTAATATCAAGATGG
ATAAGTCTTCGTGGCCTGACGGAATG
>M00285:128:000000000-BF978:1:2119:28076:8581_1:N:0:46
TGTCCACTTTTTGAACCATATTTGAAATCATAAACTTGGAAATAGATTAAAATTTCCTTCATTGCAGCTGATAGCTTAAA
ACTATTTAGCACATGGTGCTTAGAAGCTGTTAGTGCATGTGCACCGTTAATTGTCTTGTAAAATTGCTTAATAGAAAAGA
TGCACGAAGTGACTTTTCAGGACAAAGAAAAGGAACATCAGACCTTGCTTCAAGATGCCAATGAAATGAAGGTAATATGT
TGATTTGGTGCATTGCTGTAGATGTTT
>M00285:128:000000000-BF978:1:2119:26403:8581_1:N:0:46
TCCCAAAATTCAGCACTTGCCTGGATTAAACGGCATCTGCCACTTCTCTGCCCGTATCTCCAACTGATCCATACCCTGCT
GCTTCCTTTGACAACCTTCCTCACTGTCCACAACTCCACCAATTTTTGTGTCATTTGCAAACTCGATAATCAGCCCAGCT
ACATTTTCATTCATGTATACGAGATGCAACATTACTGTTTCGACTCACAAGACAAGGGAGCAGAATTAGGCCATTCAGCC
CTTCGAGTCTGCTCCATGAG
>M00285:128:000000000-BF978:1:2119:17692:8583_1:N:0:46
GATCAGTGGTGACACACCCGGTGATCGGTGCTGACACTCCCGATGGTCAGGGTTTGTTAATCCGATTTTAAGGTCCCACT
CCTGCCCGCTGCAAAGTCACACGGAGCCACAGATTAATTCATTAAAAAAAACTGTTTATTAGCAGTATACCGCCAACGAT
AAGTGTCGTCCACAGTCGTTCAGAACGGTTATCCGGGGTCTCCACAATACAAAGGAGCAGACAATATTTTATACAGACAT
TGTCATACACGCTTAATGAATGCTGCTCCGAGAGATTC
>M00285:128:000000000-BF978:1:2119:9719:8583_1:N:0:46
NNNNNNNNNNNNNNNNNNNNNNNNNNNNNNNNNNN
>M00285:128:000000000-BF978:1:2119:26723:8583_1:N:0:46
AGCACATAATGTTTTTTGGAGATGATTCATCATCAGTTCACAAATGCTTCCTGACCCATTTCCAATACCCACAGTGTTTT
GGTTTTGTATCGGTATATTTTTATGATTATTAATTACCTGATACATCTTGTATGTTTCAAACCTAATTACAATAAATTTG
GACATTCTTTTTTTTATGTAAATGATCTATACTTGCTTTCAAGGGAGTCTCTTTTAACAAGAAGTAACTTTCTTGAATTA
AAAAAAATCTAATGTTCTAATAGTTGATAATTTTATTTGAAACACAACAGCACATGCATT
>M00285:128:000000000-BF978:1:2119:12616:8584_1:N:0:46
ATGCAGTTGTAATCAGATCCCAATATTATTTTTTGGCTTTGATTCTAGCCCTAGCAATTTTACAGTTTTATATGCCTTAC
TATCATTGTGGTCCAGATCTCATTAAAGTCTTGGACCAAACATAAACAAAATGGCTGAATTCTTGAGGTGATATAGGAAT
ATCTCCCATTGACAT
>M00285:128:000000000-BF978:1:2119:17827:8586_1:N:0:46
CCCTCGGTCCCCTCCACTGCCCCCCTAACCAGAGACTGCAGCAGCCCAGAGCTCCCACCCTGGTCACAGACACCCCACCG
ACCCCTGGCAGCCTCGCCCACCTCCCTCTCCAGCCCAACCCGGTGCATTCAGCTGCGATGCCTCCACCAGTTCACACGCC
CAACCTCGGCAGTCAGTTTGGAGGGAGGGGGGCAGTTACGGGGGGAGACCAGAGAGGGAGGTGTTACATCTGGCCAGGCT
GCACTGGGAGCACTGTGTGCAGTTCTGGTCACCCCGTTA
>M00285:128:000000000-BF978:1:2119:9339:8588_1:N:0:46
GTGATATATCAAGAGTACCTTTTCAGGGGTAAGAGGTACAGTTAAATAACTGTTACCAAACGACTCAGCAGCATGAAATA
CATACAGTACAACTGCTGTCCTGTTGATACTCCATGAGGTTTGTGAAGAAATTTGCAAATCAATGGTTTTGCTTAAAAAA
ACGCTGTTTTAGCCTATTAAGAAATCTGGTGATATATCAAGATTAC
>M00285:128:000000000-BF978:1:2119:21155:8588_1:N:0:46
GTGTGTGTGTGTCTGTCTCTGTGTGTGTGACTGTGTCGGGTGTGGGTGTGTGTGTTTGATTGTGTGTTTGTTTGTGTGTG
TGTCTGTTGGTTTCTTTGTGTGTGTCTGTGTCGGTGTGTGTGTGGGCGCGTGTGTCTGTGTGTGTGTCAGTGTCGCAATG
TCTGTGTATGTTTCATATTCACAAAAATTTTTAGCATATCTATTCTACCTTCAATAATCTCTACGTTTAATGAGACCTGA
AGCGCACACACCTGAACTCCAGACTCTCCGCGAAAGATCGTTTCCCTTCTTATCATCAA
>M00285:128:000000000-BF978:1:2119:12535:8588_1:N:0:46
TTCTAAAGTCAACAATTACCTTTTAGTTGACATTGAGCATTGTTAGTGTGGCACCACTCAACCAGATGTTCTATCTCACT
CCTGTACACTGACTATTAACAACAATGATGTCTTTGTAAGTTTGCAGCTGGTATTGGAGCTGTGCTTGGCCACACCATCA
TGGGTGTAGAGAGTAAAGCAGGGAGTTAAGTAAGCATCCTTGAGGTACACCTGTGTTGATAGTTGGTGAGGAGGAGATAT
TACTGATCTGCACTGATTGAGGTCTG
>M00285:128:000000000-BF978:1:2119:13701:8589_1:N:0:46
AGGCAAATCCAGTAGCCAATTTGCACATAGCAAGATCTCACAGAATGCAATGAAATAAAAGACCAGTTCATTTGTGCTGG
ATGAGTGATAAGTATTCTCCAGGGCACTGAGAGAAATTGTTTCTCCGCCTAGTTGTTCCATTATGTCCAACTGAACAGAT
CGGCAAGACCTCAGCCTGATATCTAATCTAAAAGACTGGAGCTCA
>M00285:128:000000000-BF978:1:2119:12553:8590_1:N:0:46
CATACATTTACATTAAACTGCATGCATAAAGAGAACTCTGATCAGAAGTTTCTTTTCCTGATAAGTGAATAGCAACCATG
ATTTCAAAAGAAAAGTTTTGTTCTATTTTGGATTCAAGGATGTCAAACATAACCTGTTGAACTGCTGTCCTATTACATGC
AGCATTGGATAGAATCAAGATTGCTGAATTCTTCAATTGCTCCCGAAAGTATGCCTCTTTAGATCTGAAACCCTTTCTCT
GGATCACC
>M00285:128:000000000-BF978:1:2119:26757:8590_1:N:0:46
TTTATGTGGCTGTCTAAATGCCTCTTAAATGTTGCTTCAACCACCTCCCTAGTAGCACAGTCCAGGCACCTACCACTTTT
AGTGTGGGGGGGGGGTGCACCCCATATATCTTCTTCCAACTTTCTCCCCTCACCTTAAGTGCATGCCGCCTGGTTACTGA
CATTTCTACACCGGAAAAATTATTCTGACCATCTACCTTATCTGCCTCTCATAATGTTGTAACACTCTATCATGTCTCCC
CGCAGCCTCTGACATTCCAGAGAAAACAATCCAGTTTGTCCAACTGCTCCTTAGAGCT
>M00285:128:000000000-BF978:1:2119:2621:8590_1:N:0:46
CTGTTGAGGCTGTCATTAGGTATATTTAAAGTGGCAGTTGAAAGTTCTTGATTAGTAATGCACTTCCTCTGTAGCTGTGA
CACGTTACTGTTATTGTTTTTACCTGTACTACCTCAATGCACTTTGTACTAACTCAATGTAACTGCATTGTAATGTATAG
ACCTGTGATATGTT
>M00285:128:000000000-BF978:1:2119:28355:8591_1:N:0:46
CCCTAACCCTAACCCTAACCCTAACCCTAACCCTAACCCTAACCCTAACCCTAACCCTAACCCTAACCCTAACCATAACC
CTCACCAACACCATAAACCTAACCCTAACACCAACCCCAACCCCTAGCCCAAAACAAACAATCACCAAAACCAGAGCCAC
AAACATCAACATGTTCATGAAAAGCATCCACGCAGAACACAGAATATACAAAAGAGAAAAAAAGAGTAAACAAACCTCTT
GAAGATAGAAATACGCAGCTGGATGTCTTTTTCATGGTTACGCATCACACAGTGCTCTC
>M00285:128:000000000-BF978:1:2119:22723:8591_1:N:0:46
AGTCGATTGATAACATTAATGTGATAGTCCCTCTTCACCGTAAGAAGGTAACTGCTGATATTTCAGAACACTGCCCATTT
GGTTAAAACAGCGGTTTCAAAGCAGTATGAATTGATTTGGCACTTTCTACACTAAACCTAAGCTGACAGTTGATGCAAAC
AATTGCATTCTATGTATTTCATGGTGCTGAGGCGATTGGAAACATGAATTTGATTGTGCCTCATTACCCTGAAAAGTTAA
CTGCTGATATATCAGAAGATTATCTATTTGGCTAAAACAGCGTTTTCAAAGCAGTATGA
>M00285:128:000000000-BF978:1:2119:9096:8591_1:N:0:46
CCTTTGATTATCCACTGCTTTTCAAATGCGGATTTATCTTCTTCGTCATATTTATTTTTCTCTTTAGCTTTCCAGCCCTT
GACATTACACCAACAGAGTTGTCATTTCCAACTTTACCTCTGCTGTCCTTCTTGGTTAAGGCTGAACACTTATAACTCTC
TATTCAGCCGTAGCCTCACGCAGACCTAGAGATGTTTTTTTTTTTAAACTTTGTTTTCTACCCCGTATTGTTTTCCATTA
ACTCATTCGTCTCCACGATGTGGATTACAATATCTATCATCCAGGTCTGCTTCTACT
>M00285:128:000000000-BF978:1:2119:8040:8592_1:N:0:46
GACCTCCAATGTTTCCACTATCACACTGAATGGCAGTTATTGCAGTCCTGGAATAATAGAACAATAGAACAATAGAACAA
TAGAACAATAGAGCACAGAACAGGCCCTTCGGCCCATCAAGCTGTGCCATCCTACAAACATCTCCCAAACTAACTGGTTC
CACCCTCATATACTACTATTCCACATTCTTCCATGTGCTTATCTAACAATCTCTTAAACCCGTCCAACGTATCTGCCTCC
ACCACCACCCCAGGCAGTGCATTCCATGCACCTACCACTCCCTGGGTGAAAAACTTCCCC
>M00285:128:000000000-BF978:1:2119:14299:8593_1:N:0:46
CTGGTGTGGAAGAGGCCAAGAGGTGTACAAAGGAGGCATTGTTGGCTGAATGGGTCTGTTTCTGTACTGTACGCTTCTGT
GATTCCATGACGAAATTCTGTGATTTCACTGTAGCCTCTGCAACCGTTACCTGTGCTTTAAATGAAGCCATCTCCAAAGA
GGGCACCCTCTTTCAAAATAATGCTG
>M00285:128:000000000-BF978:1:2119:9014:8594_1:N:0:46
ATATTGTTGTATTTCTATTGAATTTTAGCCCAGTTTTTTTCTCCTTGTTTTGTTTTCTTTTTTCCTTTTTTTAATTCATT
TTTGGTTTAATTTACTCTTTATTATTATGATTTAAATTTTTTTTTCAAATATTGATTTGGGCTTTTTTTTGGGTTATTTT
CTCTTCTAATTTTATAACAAATCTTTTTCTTTTTTATCTTTTTTTTGACACTTATGAACAGCGAGATTGTTGGAAC
>M00285:128:000000000-BF978:1:2119:7740:8595_1:N:0:46
AGCTACTTGTAATTTTATAAACCATTGTTAAATCTCTGCTCCACACAGATAGTTCATGGTGTACCGTTCTGCTGCTTCAT
TCACCAACATTCACTCACTGATATCATTCATTCATGAGGGGAAGAAGACCATGGGTTTCAAGTCACTCCCCAAGGAACGT
AAAACCTAGGATACCATTTCAATATCATTTGGGGTAATAAGATCGGAAGAGCACCGTCTGAACTCCAGTCACTCCGCGAA
ATCTCGTATGCCGTCTTCTGCTTGAAAAAAAAAAAAAATAACTAAAAGATCTAGTAACT
>M00285:128:000000000-BF978:1:2119:7138:8595_1:N:0:46
CACACTTTCCATGCATTGGGCCAGATTACACAAACAGAGCCTCCCTTTTCCACAGAGGGGATGGCAATGAGAGCATTGCT
GTAAGGAAAAAAAAACAAATTAATAGCCTTTTGGGTTAACCCTTTGATGACTGCACATCTCTTCGAAAACTTAATTAAAA
ATGTTTGATTGAACTTATTTAGATTCATCCTTGAAAAGATATAAAAAGTCACAAATTCAGAGATCCACCTTTTGGAAGAA
TAATATCCACCTCTG
>M00285:128:000000000-BF978:1:2119:11602:8598_1:N:0:46
AACTTAACTTGACATAAGCTATACACAATTTACATGACAAAATCAACATAATGATATTAGTGCAAGCTGAGAGGAAAAGG
AAATGTAGTCTGAGGTAGAATTAGGAGTGGTCAGGTGGTTTCAGTAACATGAAGGCAGTGGGAAAG
>M00285:128:000000000-BF978:1:2119:20283:8598_1:N:0:46
AAACACATCCCACAACACATGAATCAGCAAGAACAGAGCACTCAACACAAACCCATCGAAGCACTTCAAAAGTTACCTCA
GAAAGTATGTCCCCATCAGAAACACATGTAACAGCAACAAATTTGCCTTTCGTGCCTGAGAGCTCAGCGGCAATCTACTC
TGGGTCAACGCAAGTCTCACCTACCACCCAGTCTTCATCTCAATCACATCCAACAACAGCAGAGTCATCAACCACCGTCT
CCTCAATTGAAACACATCGCACCCAGGCACCTTCTACCTTGGCACATCCAAAGACAACA
>M00285:128:000000000-BF978:1:2119:26476:8599_1:N:0:46
ACTTGGAATGTGCCAGTTGGCAGCATTACCCTACGGACATCTTGCAGTGATGTTTCAGGCAATAAGTTTCAGGCCCAACA
AGTTTCATGCAGACCAAAGGGCATCTTTCACCGTGTTGGTGGCCTTCCAGCAGCAGTTGATGTCCGTCTCTGTGTGTGTC
CCTGGGAACAGTCCGCAGATCAGAGAATCCTCTGTTACGCAGCTGCTGGAGATGAATCATGACAAGGACCCTTGCATCTT
TTGCCACACCCTCCTTGCAAAGAGGGTAAGGCCATTTGGCCCACCATGTCCATGCCATCC
>M00285:128:000000000-BF978:1:2119:4965:8601_1:N:0:46
TGGTGAGATAAAAAGGACATTGATTTTGGTTGGAAGTACATAATAAGATCACGCTCCGGCACTCTTCTGAGATGATGAAT
CATTCCCAATTTTTCAGTCAAGTTCACAGAATGGGCTGGGCCTCATATATAAGGTACAGTTAGTTTGCTCGATGATGAAT
ATAAATGCAATTATTGCATTGCTTCATTCCGCATTTGTGTGTCC
>M00285:128:000000000-BF978:1:2119:22437:8604_1:N:0:46
ACACTGATCCCAGTTGCCTGCACTAGGTCAGTATCCTTCTATGCCTGCTTATTCAAATATCTGACTGAGGAAAGCGAACT
CCCATCCCTCCGTTATGAAAACTTTCTATAGAGGGACCATTGAGAGCATCCTAACCCAATGTATCACTGTTTGGTAAGGA
AGCTGCTCAGCGGCTGGGTGGAAGTCCCTCCAGAGGATAGTTAGGGCTGTGGAGAGGATCATAGGTATCTCTCT
>M00285:128:000000000-BF978:1:2119:18631:8604_1:N:0:46
AGACAATAAAGTGCAAGGTCATAACAAGGTAGACTGTGAGGTCAAGAGTCCATATCGTCATATGACAGAACCGTTCAATA
GTCTTATCACCATGGGATATCTGTCCTTGAGCCTCGTGGTATGTGCCCTCAGGCTCCTTTATCTTCTGCCTGATGGCAGA
GGGGAAGAGAGAGAATGACCCGGGTGGGTGGGGTCTTTGATTATGCTGGCTGCTTCACCAAGGCAATGAGAGGTATAGAC
AGAGTCCATGGAGGGGAGGCTGGTTTCTGTGATGTGATATGCTGGGCTGTGTCCACAGCT
>M00285:128:000000000-BF978:1:2119:6717:8604_1:N:0:46
ATCCTATTCAGCTAAAACAGCGTTTAATAAGTAAAAACAATGGAGTATCTACTGGAACACATTGTAGTTCATGCATGTCA
CGGTGCTGAGCTGTTTGGTAACAGTTATTTATCTGCACCTCTTAGCACTGATCAGTTAATATCAGATATAG
>M00285:128:000000000-BF978:1:2119:17781:8604_1:N:0:46
TAGGTCCAGACCTTTCATCTTCTGGGCTCCTATTTGTATTATCAACAATCATTGGTATTGGTATTAGTTTATTATTGTCA
CTTGTACTGAGGTACAGTGAAAAACTTGGCTTACAGACCGATCATACAGGTCAATTCATTACACAATGCAGTTACAGTGA
GTTAGTACAGAGTACGTTGAGGTAGTACAGATAAAAACAATAACAGTACAGAGTAAAGTGTCACAGCTGCAGAGAAAGTG
CAGTGCAATAAGGTGCAAGGTCACAACAAGGTAGATCGTGAGGTCATAGTCCATCTCACT
>M00285:128:000000000-BF978:1:2119:25898:8605_1:N:0:46
CCTTGTTTTAAATAAGGATAAGCCCAGAAGCTACAAGCCAGTCCATTTAACCTCAGTGGTTTGAAAGCTTTTAGAACTAT
TGATCTGGGACAGGATTAAAAGTCACCTGGAGGAAAATTGATTAATTCAGGCAAGCCAGCACTGATATGCAAGGAGAAAT
CATATTTAACCAATTTGATAGAATTCTCCGATGAGGTAATGGACAGTTAATGAAGTCAATGTAGTC
>M00285:128:000000000-BF978:1:2119:6820:8607_1:N:0:46
TTTAGCCACCTGAGGAAGTAAAGGAGCAGGTGAGTTTTCTTGTCCATGGCATCAATGTTGTTGGACCAGGACAGGCTATA
GGTGATGTTTATTCCTAGGAACATGAAAATTTCAAACCTCTCGACCTCAGCATCATTGATGTAAACACGTACATGTTTAC
CACCTCTCTTCATGAAGTCAATGACCAGCTTTTTGTTTTGCTGACATTGAGGC
>M00285:128:000000000-BF978:1:2119:11539:8607_1:N:0:46
AAAATGCTGTATTTAACCCCAAATGTGTCTTGTGTTTTAGCTAGTTTTAAAGTGTAAAAATTGGAAGAACAATGCTGGAC
ATCTGAGGACTATTGAACAGCTCTTTGCAGAATGCTTGTTATGCAGCACAGAAGCTGGTCCTTTGGACCAATTTATCTAT
GCCAGCTAAGAGGCCTTTCTGAACTAGTCCCATTTGCT
>M00285:128:000000000-BF978:1:2119:16909:8608_1:N:0:46
TCTCTTGGTGTTTTGAATGTGACCAGCACCCTGATCTATGGAGTACAGTATTTCGCTCCCATGCATGCTGAATGTGTATA
TGGAAGTGACAGTAAAAATGATTCTGATTCTGAAAATACTCCAAATGTGGTCTGACCAACACCTTATAAAGCCTCATCAT
TACATCCTTGCTTTTATATTCTAGTCCTCCCAAATTAACTACTAACATTGCATTTGTCTTCCTTACTACTTACACAACCT
GCAAGTTAAC
>M00285:128:000000000-BF978:1:2119:2557:8608_1:N:0:46
CAAGGATTTTGGTGGTTCAAGAATGCAGCTCACCACCACCTTCTCATGGGCAATTAGGGATTGGTAATCAAATGCATGTT
CAGCCTGTGAACCCCACAGTCCTGGAATGAATAAAAAAAGAATACCTAGTCTCTCACATTCTCTTCCATCCACAATAATT
ATTTATTTAATCTAGGCAAGTTTCCAGCCAGTAACAACCCCAGGATGTAGTTGATAAGGAACTTGTCAATGGTAATGCAG
TTGAATGTGAATGGATCAAAGTCAGACTCTGTCTTGTTGGAGGTGGTCACTGATCACACT
>M00285:128:000000000-BF978:1:2119:6628:8609_1:N:0:46
ATTCATCGAGTTTGTTTTAATTTAAGACGAAGATTCTCTGCATTTAACTACAGTGTAGCGTTACTACTGATCAAGACAGG
CCAAAAATTCAATAGAAATAGAACAATATAATGTCGTCAGCTCTGTTTCTCTAAATTTAAAAAAAAGTTATAGAATGGGA
AACTACATTGTATGAAAGTATTGAATAAATGGACTCCAAATATCTTCAAATTTAAGCGAAGAATCAACAGTACCACTCCT
AATTTTTGCCAAATTAAGACATGAATTAAGAATTAAGAATTAAATTAAGAATTTTAGCCC
>M00285:128:000000000-BF978:1:2119:18078:8609_1:N:0:46
GGAGGAGGAGGAGGAAGAGGATTCCCTTAATGTGGAATTGAAATTCTACAGAGCATGGAAAGGAGGGATTAGGTCACATC
TCCACTCATCCTCCTTCCTTGCACTGATGTGCAGCCTGGTGGAATAGCCCAAAATGCAACAAGATGCACCCGTTGCCGTC
AGGGATTGAAATCACAGAAGCCTGAGTGCACATACAGAGGAGGAGTTGCTGGGTAAA
>M00285:128:000000000-BF978:1:2119:22463:8609_1:N:0:46
GTGAAGCCTTCCTTTCTATACGCCTTGATATCCATGCAGCAGGATCTGGTTTCCAGTTGTCTCTGATCTCCTTGCCTCTT
GATCAAGACTTGGGTCAAATCTGTGTGGTAACTGCTACCAATGACTGCCCCATGTTAAAGGAAATCACACACAGGAAGCT
TCTGCTCCCCACCATAAAGTTTGGTACCTGGACTTTCAGACCCATGATGGACATCCCCAACAGCATCAGAACTGAGTTCT
GCTCCACTGCCATAGCTCAGG
>M00285:128:000000000-BF978:1:2119:15785:8612_1:N:0:46
TATAGTTATTCCATGAGGTAAGTGTAGGGATTATATGTCGATGTATATGCCTTATAAAACGCTGTTTTAGCCAAATAGGA
AATCTGTTGCTATAAAAGCGTTTAACTTTTCCGGGATAAGAGGTACAGGTAAAGGACGTTTACAATACTACTCTATTCCA
TGAAATACATATACTACAATTGTTATCCATAAGTTTCTCCATGCATTTAGTTTAGAAAGTATCAAATAGATGTATTTGGC
TTATAAAACGCGGTTTCAGCCAAATAGGCAATCTGTTGCTATAAAAGCGTTTAACCTTTC
>M00285:128:000000000-BF978:1:2119:15938:8614_1:N:0:46
ACAACAGGACAAAAACATCAAAACATTGGAGCTGCATGGACTTCGGTCTGCTGGTACAACACGTCTCCCAGAACCTCAAC
ATTACATCTCCCAGCCCCAGCCTCACCCCACACCGACGACCACCTCCAACCCCCGCAGTCCTACAACAACCTCCGATCCC
GCAGTCCGACAATCCGACCACCTCCGGCCCCGCAGTCCGACCACT
>M00285:128:000000000-BF978:1:2119:14594:8618_1:N:0:46
TTGCAATACCTTGGTGCATTGTGGTGTCCAAAAGTGTGCAAGGTAGTCCAAGCATGGCTGCAGAACTGATTTACCAAGCA
GTAGGATGATCTCTCTCAGTATTGACCTTTTAACAAAGTCTAAGCGATTTTAA
>M00285:128:000000000-BF978:1:2119:26628:8619_1:N:0:46
GAGTAGAGCAGTGGGCTAAGCACGCATCCTTGAAGTGTACCTGTGTTGACTGTCAGCAAGGAGATGTTATCACCGATCCA
CACTGACTGTGGTCTCCTGATCAGGAGGTTGATGATCCAGTTGCAGA
>M00285:128:000000000-BF978:1:2119:10117:8619_1:N:0:46
AGCATGGAATCCATGTGCTGTACAACAAGGCATCAAAGGAACCAAATCAAGGGCCAGTACTCAGAATCATGACACAAACT
GAGAGAGGCATATAAAATTCTGAGAGAGGCAGAGATAGGGTAGAGAGTCGGAGTTTTTTCTAGAGTGGAAATGTCCATTA
TATGAGGTCATAGCTTTAAGGTGCG
>M00285:128:000000000-BF978:1:2119:3741:8619_1:N:0:46
GTACCGTTGCTGCGACTGCACAATATTAAGCTGTGTTTCCAGGTTATTCGCAACACAGCTGACTTGGGATTTACAGATGA
TGGCTGGTCTTTGCTGGGGTGGGATTCACACAGACCAGTGAAAATAATGAGCAGGAGAAGATCTGGTGACAAGTAGAAAT
TTCAAACCCAATTCCACCTTGTGCTGCCTGAAAAACGACAGTAATCCCCTTTCTACCCTCGATAGACGTGT
>M00285:128:000000000-BF978:1:2119:20218:8619_1:N:0:46
AAATACTTTTCTTCACACTTGTTTCATACTTGTTACACAAAATCTTAAATGTCTGCTGCTGATTCTTGAACCAGCAAAGA
TGGGTACAGCTTCCCTTTGCCTCCTCCATCTAAACCAATCTTGCTCTCCTCTATAAAATCTTTTTTTAACCTTCTTTACT
CCAAAGATACAA
>M00285:128:000000000-BF978:1:2119:3372:8620_1:N:0:46
ATCCTTATTATTTTATGATGACCTTCAGAGTCTTCGGTTTACACATTTTGATGGAGCTTCTTTCAATAACTATATTCTAT
AACAGATACTAAACTCCATTGACACAAAGGCTAGTGAATTGCAATAACAGAGTTAAAGACTGACTCTTACAGAAAGAAGT
TTAAATGTTACAGGCACACATGCAGTAAAAATCTCCAGTGCCTGTTAATATCGTATCAGCAATTTAAATATTATATTTAA
TGTGGTTAAACGATACTTTATCAAAAATTGCATACAATGGGATAGATATTAGTGGACCCG
>M00285:128:000000000-BF978:1:2119:26984:8620_1:N:0:46
GATCGGTAGTAACATTTCCTCCTTGCTGATAATCAACACAGTCACACCTCAAGGACGCATGCTTCGCCCACTGCTCTGCT
CGCTCCATACTTGTGACTGTGCAGTTAAGCACAGCTCAACCACCACCTATAAATTCACTGATTTCACCACTGTTACTGGT
ATTAGAATCTCTGATGCCAATGAGGTGGTGTACAGGAGTGAGATAAATCAGCCAGTTGTGTGGTGTCACAACAACCACCT
CACACTCAACGTCAGCAAGACCAAGGAACTGATTGTGGACTTTGGGAAGTAGAAGAC
>M00285:128:000000000-BF978:1:2119:25333:8620_1:N:0:46
GATCTACACTCTTTCCCTACACGACGCTCTTCCGATCTGATCTACACTCTTTCCCTACTCGGCTCTCTTCCAATCAGGTC
TATACGCTTTCCCTTCAGCACATTCTTCCCTTTTCAAATCAACATGACTATCGTTAAAAGCTTTCCCATTTTCATCCACT
CTATTAGCGTAAATATGCAAATGTGTATGCTCTATATCTGTGTGTTTTATAGTGATAGATTGATGGTTTTCTAAGCCAAT
TCTTTTTAAATAATCGTTTGCTATGTCTCTATATTCTTCACTACTTCATCTTCTTCCATC
>M00285:128:000000000-BF978:1:2119:27687:8622_1:N:0:46
CAATTAATGATATAAGTTTCATGAAATTTGGACACAGAGTTGTCATACCAGGTGCATTGAGAAGACAAGTTGTTATGGAG
GTTCACTCTGATACTGAGGTTGTGGCATGAGGATAATAATCTATGGGCTTGTATTGAACAAAGATCTTTAAATATTAGTC
TAGAAATATATTATATGTCAGGATTAAAAAGGGGTGTTTTTGCTGGCTTAATTTAACAGGATTGGAAATGGCAAATAAAG
GCCTTTCTATAGAACAGTGAGAAAAGGATTGATAAATTCTTTGAAATTATAGATAGCAAC
>M00285:128:000000000-BF978:1:2119:8635:8623_1:N:0:46
CATCTTATCAACTGTTCACTTTATCCATCAGTATCTTCCTGGAGCTTCTCTGCATTCTCATTGCCCACACTGCCATCTAG
CTTTACATCATCAACCAACATGGATATATTACACTTATTCTGCTCATTGCTCATCCAAATCATGATACATACACTTAACA
GCTGGAGCCCCGGCACAGATCCCAGCAGCATCCAACACAGCCTCCCAACCTGAAAATGTTTTCTTCCTAAAATTTTAATT
AATGTGCTGG
>M00285:128:000000000-BF978:1:2119:27490:8625_1:N:0:46
TCTGTGGTAAGAGAAATAAGCTGAATTTTCATGTCAGTGACCTTTCATCAGAACCAGAACTGCAATTTGTATATGCTCTT
GTACATGTAACATCAAAGTTTACTTGTTTCTGTATATATTTCACTAGCCCAGGAAGCCTGAATAGTTTGTCTCATTTGTG
AATTTGTGTACGGAACCAGACCAGAACCTCAGCTTTTATTTGGCCTTGTATATTTAATGAACTCACAAGTCTTAATCTGT
ATATATCCTTGTCTATTTTGCCTGCCCAGGAAACCGTGGCT
>M00285:128:000000000-BF978:1:2119:15501:8625_1:N:0:46
CTCTCCCCACCTCTTGAATGGCTCCTTTAACCACGATGACATAGTTCAGTTGCTCATCCTCCCTTCAGTCCCCACTCTCA
TCTGCACAGGGTGTAAGGATCTCAGATCTGTTGGACAAGCTCAAGGACTGAGTCTCCTCCAGCACTACCTCTTGGAACTC
CCTACCTGCCTGACTCACAGTCACACCCTCTTGCCCCTGACCACAGACCAAATTTGAAGTAGTTAATCCAATGGGCGTGA
CTGCCTCCTGAAACACAGCGTCCAGCTAACTGTCCCCCTGCCTGATGAGTCACAGTGTTT
>M00285:128:000000000-BF978:1:2119:16884:8626_1:N:0:46
GATCTACACTCTTTCCCTACACGACGCTCTTCCGATCTGAACTACACTCTTTCCCTACACGACTCGCTTCCGATCTGAAC
TACACTCTTTCCCTACACGACGCGCTTCCCAAAAATACTACACTCGTCACCTACCCCTATAGCGCCCCCCAAAGAATGCG
AAAGACTACAATAGAACAACGTCGCCTTTACATGGAGCAACAAGAAAACTAAAAAAAAAAAATACATGTGACTAAGATCA
AAAGAACTAATACTAGAGAAAAGGAATCAGGGAAAAATAAACTGTGGGGAACAAACCAA
>M00285:128:000000000-BF978:1:2119:3767:8626_1:N:0:46
ACATATATTAAAAAACTAGTGATTTCTGCAGCAATGCCAAGGAACATCATTGACCATACTCTCCAGTCTGACATGCCCCA
TTTACCACAACTGTCTGCTCTGAACAACCTTTGTCAAGTGAATGAGATCAGGCTTGAAGAGTCATTTTACCACTGAAATC
CACAACATTTGGTAAGATGGTACTTCACAAGAGGGGGAAGGGTAGAATGTTATTTGAGAGATTTGTCATTTTGATCTCCT
CACTTTCTTCCCTTGGAGGACAGTGTGAACCAGTGCAAAGGTCATGTGAACAATCTTTCC
>M00285:128:000000000-BF978:1:2119:18698:8627_1:N:0:46
CAGAACACTTTCCAAGAAGATAAAAGAGCAAGTAAGCCAACCCACAATCCTGGCACGTTTCATAATCTGCATTGGAGAAG
CCTTGCACATGGAACATCACGCAAGCCAGCCTCCCCTCCACTGACTCTGTCTACACTTCCTGTTGCCTTGGGAAAGCCAA
CACAATCAAGGACCCCTCTCACCCGGTCATTTTTTCTTCTCCCTTCTCCTTTCCAGCAGAAGATACAAAAGCTTGAAAGC
AC
>M00285:128:000000000-BF978:1:2119:18873:8628_1:N:0:46
GCTTTTCCACTCAATTTAGTGTCATCAGCAAACTTAGATATGCTACACTCAGTCCCTTCTTCCAAATCATTAATATACCT
CCATAACCTGAACAGTTGCGGACCCAGCACCAACCCCTATGGCACCCCGTT
>M00285:128:000000000-BF978:1:2119:9534:8629_1:N:0:46
TCACAAGATCACAAGACAAGGGAGCAGAAGTAGGTCACTTGGTCCGTCGAGTCTGCACCAAAGGGAAGGGGTGTGGGGAA
AAAGGGGGGAACAAAGAAGAAATAAAAACTTATTCTAACCCCAATTTCCAGCCTTATCTCCATATCCCTTGATA
>M00285:128:000000000-BF978:1:2119:22549:8631_1:N:0:46
GGCTGCCTGTGCTTTAACTGCCTCAACCGAGCAGCAACATGACCCATGGCTCGTTTAGTCCTTGCCATGCAGCAGGTGGG
AGGAGAAACACGGTGGCAATCACTAATATATCCCACCTGCCTTTGCCTCTTTTAAAAAAAATCACAGCACAAGTGAAAAA
GCAAACCTGAGTATAATATTGGTTAGACATTGAAAGCTGCCTGTTTCATGATTAAACAGTCAGTTCACCGCAGGCCAGCA
GTGTCTTTGATTGAGGGCCCACCAATAGGATATTCAGCACAAGGCCAGAGGCACAAAGG
>M00285:128:000000000-BF978:1:2119:25390:8634_1:N:0:46
CCTATCTTCTACTCACCAGCAACCCTAGATCTAAAGCTCTCCTCTCCATACACTAACCTCCACCAAGTTCACTTCTCTCA
TCATTCCTGTTCTCATTGTACTATATTGGGTCCCAGTGTAGCAACACACAGTATTGTTGTGGATTATGTGGGAAATGTCA
GTACTTATCCACATAAATGATACCATTTTCTCTTGTAACTTTGAGATTTTTTGCATGAATACATTTTCACAGACACAAAG
AAGGAGGCAGATCTACACAGTGAAAGAGCTAAAATATGAGCATACTGTCTTAAAACTAAT
>M00285:128:000000000-BF978:1:2119:3704:8634_1:N:0:46
CTTGCTCAGCTTTGAGCTACATTGTGCAGCTCAGAGCTCATTGAAAAAGGCGGCAAAATCATGGACTTTGAAAGAAGGCT
GAAGAATAGTCATCTTGGCGAATTAATGCTTGTGAGAAGGATGGATGGTTTTCAATTTCACGG
>M00285:128:000000000-BF978:1:2119:15757:8637_1:N:0:46
GAAATACTACTTCAAAAATAGATCATTGTTTTGTCAAGTAAATGGCAGGGTTGACATGTGAACCTGTGCTCACATAATGA
GGTGGAAATTATGCTTAGTTATTCCAAATTCATAATTCAGTTTATCCTGATAGCAGTTTATATATTACAAAGTGTAATTT
CCAGGCTATCACCTATTATTGTTTTCTACTTTCTCCTGATACTTTTAATAGTTATACCAGAAGCAAAAACTGGTTATTTG
TCAGTTATTAATTTGACCAAACACTGAGCCTATGTAACAGCACATTAGATAGATTGTC
>M00285:128:000000000-BF978:1:2119:9591:8637_1:N:0:46
TTCATTGTGTTTGTTTATTGCATATCTTGTGGTGCCATCTGTTACTTTGTGGTTAGCATTCTCACTACGGAATACAGAGT
TTGTGAATGCAGGTCCTACTCCAGAGACAAGCCAAGTCGAGGCTGATACATCAAGAAGTGATATTGGAAATGCTGAGTTT
TAGCTGAGGTGATGAACCCTTCCTGATATCTCAGCTGAATGTAAAAGATCCCACGTACTGTTTCAAAGAGGAGGCAGCTA
TGC
>M00285:128:000000000-BF978:1:2119:9634:8638_1:N:0:46
GGGCAGGTCATGAGGGCAGAGGAGGGGAAAGAGAAGGGGTGAGGGGGCCACATGAATGAGGGAAGACAAGGGGGCAGAAG
AGGGGAGGGATTACCAGAAATCGATGTTGAGGTATTGATCCTCCAACCAGGATGGGCCTCAGTAGCTGTAACGTAGGCAC
TACCTACCATGATAGAAATCGTGCC
>M00285:128:000000000-BF978:1:2119:25257:8638_1:N:0:46
ATTCAGAGGCATGGACCCTCAAGGTTGCTCAGTCTGGCTTCAACTCTACTTTCTTGCCAGACTCCCTTAACCCTTGAGAC
CCCCATAAACCAGACATCTACTTTGGGGTTAAGTACATTCAATGCACTAACTTCCAAGCTAAAAACAAGCTGCTGGAGGA
ACTCAGTGGGTCGAGCAGCATCTGTGGAGGGAATTACAGGGGATCATCAACATTTTGGATGGGGACTCTGCATCGAGACT
GAGGGTGTAGAGGGGAGACAGCCGGTGTAAGGAGGTGAGCGGGAGGG
>M00285:128:000000000-BF978:1:2119:23982:8638_1:N:0:46
ATGCCAAAGGTTTTCATGTTCCTGGGATATTGAAACCATTGGATCAAGGACACTTATTTATTTAAAATTTGGGGCATATA
AATTTAAATATTTACATAATTAACATTGAATTAATATAAGATCTCTCTATTGGGGTTGAATGGATGTGTTGCACCTAAAC
AGATCTGGGACCAATTCTCCTAAGATGCTAACTCAAACTGTGGGGGGGGTTGCAACTAGATTGTTGGGGGGAGGAACTAG
AACAGAGTAAGGCATCAGTAAGGCTGGCATTGGAAAGCTGGTGGTAAGGGCATCAGTA
>M00285:128:000000000-BF978:1:2119:24444:8638_1:N:0:46
TCTTTGTTGCAAACAGCACCAAATCTGTTAGTTGGATGGAAATCCCATTCCAGCACACCTTCACAAGAATCCCCTAAAGA
CAACTTAACTAGTTTGTTACACATATTTGTAAGTATTAACCTGCTGGCAGCCTTGTTTAGTGCTGTTAGAACCACCTGTG
TTGTTTAGAAGTTGTCAGGTTGGAGGTTATTGTCTTATCTGTGATCTCACTCTGCTTTTAGTCCTCCTTTATTAAGCTTG
GAGTTCTCTCTCGCTCTCCCTCCCCACCTCTCTGTAACTGCTTGTTATATAATTTGAATT
>M00285:128:000000000-BF978:1:2119:12212:8640_1:N:0:46
GTTATCAGATCGAGATGATTTATCACATTTCACTACCATTATTTTCAACAATACTGATATTTTCTTAATGCTAATTTAAC
ATATCTTGAAGAACAGAAAGTACTTTTTTGCTGAAGGAGAAATCTGATGGCAAAATTGAGGAAATGTATCTTGGGAACCA
AAAACTTATGAGAGATTTATGGTTTGGTTGTCATCTCTTCTGCCTACTT
>M00285:128:000000000-BF978:1:2119:24580:8640_1:N:0:46
CATAGAGTTGAGGGTCACAGGACAAGAACAGGCACTTTGGCCTGCTGAGTTCACACTGACTATCACACACCCATTTACAC
TAAATCCATTTAATTCTCCCCACATTCCAATCAACTCCCTCCAGATTCAACCACTCACATTAGGGATAATTTAGAATGAC
CATTAATATACTAACCCCTGCCTCTTGGTTCTGACTGAGAAAACCAAAACAAGAACTAAGCCCCAAGGGTTCAGTCTTGA
CCTCCATTGCTGTCTGTGTGGAATCTTCATGTGCTCCTTGTAATCTGTGGGTTTCTTCTG
>M00285:128:000000000-BF978:1:2119:25901:8640_1:N:0:46
ATTAAAATCAGTGATGCATTAAAAAGTCAGACTTGATGTATTTGCAGAACTGATGAGGGTTGGAAAATTATTTCGCCCAT
ATAAAAAAACGCCAGCCTTAATTTCTTGGATTTTAAATGAGGAAACCATTCTCAGCTGGTTATAGAAACAGAAAATGGCT
TTGAGCATGTTCTGTTTTTTCAGATTCTATTAAGATTTTTGGCATGTTAGTTGGTGTCAATC
>M00285:128:000000000-BF978:1:2119:10632:8641_1:N:0:46
GTGCCGAACATGTCCCTACACTAGAAGTTACTGGGCATTCCTATAGCCCTCTATCTTACTTAGCTCCATGTACCTATCTA
ACAGTCTTTTCAAAGACCCTAACGTATCCACCTCCACCACTGCTGCCGGCAGCCCATTCCACGCACTCACCACTCGCTGA
GTAAAAAACT
>M00285:128:000000000-BF978:1:2119:19556:8646_1:N:0:46
GCCTGAATTGTGCTGTAGATTTTCTATGTTATAAAAGGTTAAGTTGATAATGTTAAGAATGTGACATTATTAATAAGAAA
TTCAAGTCACTTTCACTCCTAGTAAAAAATTGCAAGATGGCATGGTGACGCATTTCAAGCTGCTCTCTACAGATCGGTTC
ATTACCTTTACTATGATAGTTCTACACTTTTAAATTTACCTGTACTACATCAATGCATTTTGTACTAACTCAATGGAACT
GCATTG
>M00285:128:000000000-BF978:1:2119:8648:8648_1:N:0:46
ACTACTTGCCGAGCCACAACATTTACATCAGTGCTTTTATCCATTGCACTTCAGCAAACAGAAAATGATTTTTCTTTGTC
CAGTTGCCTGTTCAAGTTTGCAGCTTAATCATTGATTCTCTCAGCTACTGTGCTCCTCGACAGACTATACTCTATTTCTG
GAGCTTTATGCATTCACTTCT
>M00285:128:000000000-BF978:1:2119:16321:8648_1:N:0:46
ACTTACATTCATTCCATAATATTCTCCCCAAATTCTCATACCTCCTCCCAGATCCTACTGCTCATCTACATGCCAGGGTA
ACTTACAGTGGCCAATTTACCCACAAACCTGCAGATTTTTGGGACGTGATAGGAAACTGGAGCGGTCAGAGGAAACACAC
GCAATGACGGGAGAACATGCCGACTCCACATGGACAATGGTGGAGGTCAGCATTGAAACTGGGTTGTTTGAGCTTGTGAG
G
>M00285:128:000000000-BF978:1:2119:4769:8648_1:N:0:46
AACTGTAACACCCGGGGGAAGCCCACACGGTCACAGGAAGAACGTGCAAACTCCACACACACACAGGGCTGGAGGTCAGG
ATCGAACTCTGGTCTGTGGAGCC
>M00285:128:000000000-BF978:1:2119:9960:8648_1:N:0:46
TGTGGAAAGTCTGAATTAAATTAAAAAAACAAGATTAAATGATTTTTGACCGTAAACTAGGTTTCCACAGCTACCAATTC
ACAGACACTTGAATGCATAGCCATGTCTGTATAAACATGGTCCATATTATAATCTTTGCCTTGACCTTTCTTCGTCAACT
GTTCAAGAAATGAGCTCAATTAATAATATTAGAGA
>M00285:128:000000000-BF978:1:2119:27782:8650_1:N:0:46
CATTTGTCAGTTTGAATTCATTATAAAGCATCAAAGGACTTATGTAAATATTATGTTAAAAAGGTGCTATTTTGATCCTG
CTAAGCAGTGATTTTTATAATAATGCTAAATTTTGTCATCTCCTCAATACAATAGTCTAGTGAGAATCTAGTTTAAGTGA
TGCAACACTGCCATCTATTGCTGCAGGATTGACAACAAAATCCACCAATGCCTCTCCACATCCAAACTCCTTCATGATCG
TCATATCAATCTTTATACCAACCTCTTGTTCCACTGTGTAGCCGTGATTCCTGCATCAGT
>M00285:128:000000000-BF978:1:2119:5309:8650_1:N:0:46
GGTGTGCAACTTGTAGGGGAATCTGCAGGTTGTTCCCATGTACCTGCTCTCCGTGTCATTCATGGTTGTAAAGGATGTGG
ATTTGGGAAATGCTGTTGGAGTAGCCTGGGTGAGTAATGACTTTGTTCTGCGTGGTGATAATCTTTATGAAAATTATCAG
TGCTGTACCCATACAGCCAAGTGGAGAGTTTTGCATCACACTTCTTGTGCCCTGTGGATGATGAAAAGGTGTTTGAGTCT
CAAAAGATCAGTCACTCATCACAGGATATCTTGTCTCTGACCTGATCCTATAGCCACGGT
>M00285:128:000000000-BF978:1:2119:12331:8651_1:N:0:46
TCAAGGGGCTTTGGCTTGAGGGGGCAAGGAGAGTAAGTATCTGGTAAGTAGGCAAAGGTAAGGTTTGCCTGTTAAATATT
ATAGTTTGTGGGTCTGATTAGCCAGGTAAAAAATGGAGAGTCAGTTGGAGGACAGGCTAGTATGCTGCAGCTGCTAAATG
TGGGAGGTTGTGGACCGTACTGCGGTCCACACTGACTACGCCTGCAGCAAGTGTGTGAGGCTGGAGGAACTTCGGCTCAG
AATTGATGAGCTGGAGTCAAAGCTA
>M00285:128:000000000-BF978:1:2119:8925:8652_1:N:0:46
CTTGAGAATCAAGAACTAGATATCCTGAAGGTAGAATAAGATTGGTTATTTAACAATGAGATGCAATTTCTTTACTCAGT
TACAATTCTTTTTTCTTAAATAAATTTGTGAATGCTCAGTTATTGAAGGCTGTGATTGATTGGATTTTTGGGTAATGAAG
GATTTGGGGAATCTTTGGTTTGGCCAGTATTGTGAACAGGATGGAGCATTTTCTGCTATCTTATATAATGGCAGAGTAAC
CTTGAGAGCCTATATAGCTTGCTGCTATTCCTTATGTTCTTAAAATAGATCTGCATTG
>M00285:128:000000000-BF978:1:2119:17648:8653_1:N:0:46
TTCAGAAGCCTTTGCTATTGAATAATGTTCCACATCTGCATGTTATGATGTGATGGTGAAAGGCCACCATTGCCATCAAG
TATCCAACAAGCCTTCAGTCATTCATGTTTCCCTCACACCAGAGCTTTTTTTTTACATTTAATTGTTATTCCAACTATTC
CATTCCAAGTCTTTTTGGGTCATTTATGGATGTTTTGTTCCATTAATTTGATATATGATGCAAATACAAGATGTGAATGT
GACAAGGCTTTCAACAAAATGCTCTACCTTGACTGAGGAGAATATATGTCACACATTAT
>M00285:128:000000000-BF978:1:2119:5100:8654_1:N:0:46
AACTGTTGTCATGTAGATACACATGTGTTTTGTTAAGGAACTGGGAAATGAATGGTTTTAGCTTATAAAACGCTGTTTTA
GCCTAATATGAAATCTGGTGATATATCAAAATTACCTTTTCAGGGGTAAGAGGTACAGTTAAATAACTGTTACCAAACGA
CTCAGCAACATGAAATACATACACTACAACTGTTTTCATGTTGATTCTCCATGAGGATGTGTATAAAGTGGCAAATGAAT
GGTTTTAATTTAAAAAACGCTGTTTTAGCCAAATAGGAAATCTATTGGTGTATCATCGAT
>M00285:128:000000000-BF978:1:2119:8515:8655_1:N:0:46
AAACGCCGTTTTAGCTAAACATTAAATCTATTGCTATATCTGATAAAAACGTTTCACGGGTAGGAGGTGCAGCTAATTAA
CTGTTACCAAACGACTCAGCACCATGAACTACATACACTGCAAATGTTGTCCATTAGATACTTGAAGCGTTTACTGCAAA
CAGTGAAAAATAAATGTTTTTATCTTATAGAACGCTGTTTCAGCTAAATAGGAAATCTGTTGCTATATCTGATAAAAACA
TTTCAGGGATAAGAGCTGCAGTTAATTAACTGATTCCAAACGACTCAGCACCATGAACT
>M00285:128:000000000-BF978:1:2119:11433:8657_1:N:0:46
TACCGCTTTCTTTCCCAAGAAGGCGGAAACTTATTATCCTTTTCAAAGTTCTGATTGATTTTGGTTGTACTGCTCTTGCA
GATAGTGAATTCCAGATCATTACCACTCTGTGTAAATAAGGTTTTCCTTGTTTCCTCTCTGTGTCCTTTGCCAGTGACCC
GGGTTCAATTCCGGCCACTGTCTTTAAGGAGTTTGTATGTTCTCCCCATGTCTGCGTGGGTT
>M00285:128:000000000-BF978:1:2119:25618:8657_1:N:0:46
ACAACATCCAAAGAGGGAGCCAGATGAATACCTGACAGAAGAATGCACAAGTCCATGGAAGAGGGCATGAGAGTGGAACT
AGGATGAACTTGCATTGAACCAGCACTCACCCAATCAGCTGAATGGCC
>M00285:128:000000000-BF978:1:2119:28772:8657_1:N:0:46
AGTGGAAACATTCTCTGTGTCCATTCTCAAAGCCATTTATAACTTTAAAGACTGCCAAATCATCACTTTTCCTATTCACG
TGTGACAGAGGTTCATTGTGGTACCTCCTTTGGGATGCGAGTTTGATCAATGGATCTCTGCATCAGAGGAAGCGATTCTA
TCGAAGCCAATGGAGCTCTCAGGAAAAT
>M00285:128:000000000-BF978:1:2119:16207:8658_1:N:0:46
CAACATGCTGTTGTGCAGAGGGACTTGGAGTACTTGTGCATGAATTGCAAAAGGTTTGTTTGCAGGTGCAACAGGTTATC
AAGATGGCAAACAGAATGTTGGCCTTCATTGCTAGAAGGATTGAATTTAAGAGCAGGGGGATTATGCT
>M00285:128:000000000-BF978:1:2119:8758:8659_1:N:0:46
TCTGTTGATATATCAGTGATTACCATTTCTGGGGTAAGAGGTGCAGCTAAATAACTGCTACCAAACGACTCAGCACCGTG
AAATACATACACTACAATTGTTTCCCTGTAGATACTCCGAGTTGTATGTAGAAAGTGGCAAATCAATGGATGTAGATCTT
AAAACGCTGCTTTAGCCAAATAGTCAATCAATTGCTATATCAGTGAATAATGTTACTGGGGTTAGAGGTACATTTAAATA
ACTGTTACCAAACGACTCAGCACCTTGAAATACTAACACTACAATTGTTTTCCTGT
>M00285:128:000000000-BF978:1:2119:4637:8659_1:N:0:46
ACCAAACGACTCAGTAGCAGGAAATACATACACTACAATTGTTTTCCAATAGATACTCCATGCGTTTAGTGTAAATAGTG
GCAAATCAATGGATATTGCTGTTAAAACACTGTTTTAG
>M00285:128:000000000-BF978:1:2119:21966:8660_1:N:0:46
GGATCACATTTGACAAACATGCACATGGAAACATCAAACCATCACATTGTAGTGCTGTGGATTGTCAATGGAAAAATGTT
GTGTTAAATGGATTCAAGGTGTTGTCATGCCAAGTGTTTTGAGAAGGCAGATATTCGAAGAGCTTCACACTGAATACTCT
GGTACTGTGAACACTTTAGCTTATTGACCAGCTTTAGACTTAAAGAACAAACAGTTAAGTGTACAACCTGTCAAAATCGA
AGAGCCAAGCCTGCAAAGGAAAGAACCTCACAGAGTTGGAAAGAACCTATGAAACCTTTC
>M00285:128:000000000-BF978:1:2119:9382:8661_1:N:0:46
GATTTGTGCACAAGAACACCTAGATACATCTGTACTTTACTCATCTCGAATCTTTCTCCGTTTGGATAATAGTCTGCCTT
TAGATTGCTCACACCGAAGTACATGACCTCACACTTTCTCACATTAAACTCTATTTGCCAAGCTTTCATTTACTCTATCA
ACAAACTATATCCCATTGCA
>M00285:128:000000000-BF978:1:2119:22172:8661_1:N:0:46
GATGGGAGTGAGTTTGTTAAGTGTGTCCAGGATGGATTTCTGGAGCAGTATGTTGACAAACCGACTAGAGGGAATGCTGT
GTTGGATCTGGTTTTAGGAAATGAACCAGGACAGGTGAGAGATCTACTAGTGGGTGAGCCTCTGGGAGACAGTGATCATT
CCTCGATAAGATTTAGAATTGTCATGGACAGGCATAGGTGCAAGGAGTGTAGGAAGATATTCAATTGGGGTAGGGCAGAC
TATGAGGCTATAAGGAACAAGCTTGGGAGTGTAAATTGGGAAGTCCTTTTTGAGGGGATG
>M00285:128:000000000-BF978:1:2119:21617:8661_1:N:0:46
GAATCCTCTCACTTCAGTGTGTGATGTCAGCTGCTGTGCAGGTGGTTACAGAGCAGTGCTTAAGTGGTGGAACTGGTCAA
TGGAGGAATGTTGGCTGGCACATTGGGAGATATCCCTCTGGTGCTCTGTGAGGAAGACGGAGGGAGCTCGGTTTATCGCA
CTTGAGGGATGATAACTCTGATACTATGCAATCCCTCCAGTCTGCACTGGTTTACCAGCCTGCATTATAACTCCTGAGTC
AAGCTGACTCAAGCCAGTGCACTACCAGTGAAGCAAAGGGACTGGAGCTGGCAGAAGTCT
>M00285:128:000000000-BF978:1:2119:19118:8661_1:N:0:46
TATTTCAGCCTCCTTGCCATTGGACCAAGTTTGTGTGGTAGCTGGTGTTAAAAAACCATATCATGCTGGCAGCACAGTGG
TGCAGCTAGTATAGCCACTGCCTCACAGTGCGAGAGACCCGGGTGCAGTCCTGACATTGGGCACTGTCTGTTTGGCGTTT
GCAAGTTCTCCCTGTGACTGCATGGGTTTCCTCCCACATCCCCAAAATTTTCTGAGCTGAAAGGTTAATTGGCCACTGTA
AGTTGCCCCTACTGCATAGGTGAGTGGTAGAATCTGGGGTGGGGAGTGTGTGTAAGAGA
>M00285:128:000000000-BF978:1:2119:24600:8663_1:N:0:46
GCGTTATGGGCTGTGTAGGTGAGGAGGGTCAGATCGATCATGGAGTAGGTTTATCTAGGTTGGCACAACATTGTGGGCTG
AAGGGCCTGTACTGTGCTGTACTCTTCTATGTGAAGATAATAAACCAATTACAAGTCGTCTGGGTGAAAAAAAATATTGT
CTTCCCTCTCATCCTTTTACAAATGACTGTGTCCTCTAGTT
>M00285:128:000000000-BF978:1:2119:20521:8664_1:N:0:46
GTGAAAGCAAAAGATGGGAAAAATATCAACTGGTAGTTAATAGGAGTACTTATCCACGGTTTTGTGTGAGGGGAATTGTT
GGGCCATGGGAAGGAAGCTTAAATCTTTAGATAGCTGTGCTATA
>M00285:128:000000000-BF978:1:2119:9692:8665_1:N:0:46
TGCTCTTCCGATCTTAATTAATACTCAGATGTTTCCAAGACAATACTGTTTGCAAAATGGTAACAGCAGCTTCAGTCAGT
TGGTTATCTTCCAGATGGGTAGTACAATGCACAAGGCTACAAGAATTTGCAGAAATGGTGCTTCTGTGGCCGCAAAAGGA
ATCCTTGAATGTTACGTTGCCTTCCTGATGCCAGGGTCAG
>M00285:128:000000000-BF978:1:2119:28229:8665_1:N:0:46
AGGGCACTGGATTCAGTCTTAATGGAGTTCAGATGATTAGGTAAAAAATGAATATACCTTGTCTTACAGATACAACTGTG
AATCTTTGTAAGGATTTTATTTCATTCTTTTCTTGTTTAAGAGATCGATCAGCTGCAAATTCACCTTATGCTGCTCTGTG
TCACTGCTTT
>M00285:128:000000000-BF978:1:2119:24440:8667_1:N:0:46
TCCTGAGGTAGTATCCTGACTCCAGTCTTGTACCAGTGTGCCATATTTGAGTTCTCTGTGATCTTGCTCTTCAATCAACA
TTGTGACATGAATGTGTGCAGCAGTTTTGTTCAGAACCAAGCTGACCCTTCAAAAATGATACAAAACAGTCTGCTCACAA
ATAACAATGTTCTTTTTCCATTAATTTTCTGGCTACTTATAAAGTAGTTAGAATATTAGTGGCAAAAGATTATCATTATT
TCTCCTAAGTAAAGGGACATCCAAATATAATTTTAGGATATGATTTCAACTTAAGGACAT
>M00285:128:000000000-BF978:1:2119:19005:8667_1:N:0:46
ACCACACAATCCACTTCTCATTGTCCGGCTGGGTGACCCTCAGTTGCCAGGTTCCATCGAGTCACATTCAGACAGTCACC
AGCAATGGCCGAGTGGTCACGGTGTCTCCAGCCCACACTCTCCCGGGGAGCATATCACAGGATTGTGTAG
>M00285:128:000000000-BF978:1:2119:19968:8667_1:N:0:46
TACAGCAAACCTTACTGAATGTTAGCCAGTTGCACTTGAATGTTTTTGACTAAATTACTAATAAGTAAAACTCTTCGTTT
GTATGCAGCTTAGGTGGTTGTAGGGGATTTGTATAATTTGCTGCCCTCGTTTATTTTTTGTAATTAACGTTTTTAGCATG
CGGCTTAAGTGAATATT
>M00285:128:000000000-BF978:1:2119:20762:8669_1:N:0:46
GCCTTGTGAAAGACCTTGCAAAAGTCTATGTAAGCAATGTCTACCTCCCTGCCCTCATCAATCCTCTTGGTCACCTCTTC
AAAGAACTCAATCAAATTCATGAGGCTTGGTCCTAATCAGTACTAACCTTTTCAAATGTACATAAATCCGGTCTCCTAGA
ATTTTCTCCAGTAATTTCTC
>M00285:128:000000000-BF978:1:2119:11189:8670_1:N:0:46
CATAATGTCCATCATTTGACAAAAGAAATCCAGGAGAAAAAAGGGGCACAAATGATAAATTTGAGCTAGGCTATTCAGGA
GTGAATTCAGAAGCCGTCTTTTGCGCAAACTGTAAGGGACATTCAAAACTCTCACTCCCAAAAGGCAATAATCTCTCTTA
AAACCTTTGTTACTGTACCTTTACTGCCAATTATTTTGGAGATATCCTGAATCCCTGTATAAAATGAGTCCTCAGGACAT
TTTAGTCTCATTTTGGTTTATTATTATTGTCACTTGAACCGAGATATAGTGAAAAGCTTG
>M00285:128:000000000-BF978:1:2119:16634:8672_1:N:0:46
ACCTATCTCCCTGATGGTGAAGGTAACTGAATTGGTCTGTGCCGTCCTGGACTGGACAACCGAGTAGTTTGATCCCCAGT
TCCTGTAGAGGTAGAATGTCGCGCCTGCGCTCTGCAGTGGACTCGTGCAGTTGAATCTAACTTGATCCCCCTGATGCACC
TCATTGGAATCAACTGTAATACTTGGTCTTGGAAGAACTGTAAATCAAAGGGAGACAAAGCGACTGTTGGAGCAGTCTGA
AACACATTGCTACTTCTTAAACCCCGGCACTGGGTGTGGACACAAGGCAACATTTTAGC
>M00285:128:000000000-BF978:1:2119:21849:8673_1:N:0:46
AATAGTTTTGTTTGAATTCTTTCATCCAGCAGCAGACAAAGGAAGAATTGCGTAACACCTGATCTAAAAAGTTGTGGTAA
TTGCACCCTTTAGTGTCCTCAGAAACAATTTTCTACCTCCTGTGCCAGACTTGTAGAGCTCAAAAATCTCTGGTAGAGCC
AGATTAAATGGTCCATTC
>M00285:128:000000000-BF978:1:2119:6749:8673_1:N:0:46
GCAAGGATGTTTTTCTGATATACAAGAGTTTAATTCTACTCTTCTGAACTCAACCATGCACCTCCAATAACTGCTGGAGA
GCTGAAACTGGGATTACAGTATAATCCTGCGCTTACTTTTACTAGATAAATTTTCCTAGCAATGACATTGAATGGCATAG
ATGATTTTTTATGTGCTGGTGAGTAACTTCTCTGTGGTTTCACGAGACTTTAAAACAATATTATTGCTTATAATGGCCAA
GAGTTTGAACTCTGATTTATGTATGTAATC
>M00285:128:000000000-BF978:1:2119:6547:8675_1:N:0:46
GCTGTGACTGGCTGATGCTCTTACCATTGAAGGGAACAGAATCACAAAAAAAAACACATCAAGAGCACTTCGACTTTCAT
TATCGCCAGCCGTAAATTTTAGATGTTGATGTCATTCTTCTTTCCAATGTGAAGCCCAACTCTTTTCCTCCTTTCTGCCT
CAGGACGAGGATGCATTCATCACTCAGGGTTATTACCGAAAGTAA
>M00285:128:000000000-BF978:1:2119:11799:8677_1:N:0:46
AACGACTCAGCACCATGATCTACATAAGCTACTATTGTGCTTCTGTAGCTGCTCCATGTGTTTTGTGCAGAAAGTAGAAG
ATCAATGGTTTTAGCTTATAAAACAACTGTTTCAGCCGAATCAGAAATCTGTTGATATATCAGAGATTACTTTTTAAGCG
GTAAGAGTTGCAGTTAAATAACTGTTACCAAACGACTCAGCACCATGAAATGCATACACTACAACTGTTGTAATGTCGAA
ACTCGGTGAGTTTTGTGTAGAAAGTGGCAAGTCAATGGTGTTAGTGTATAAAACGCTGTT
>M00285:128:000000000-BF978:1:2119:20131:8678_1:N:0:46
GGAGAGGAGGAGGATGAGGGGGAACCTGATAGATGTATATAAGATGATGAGAGGTATTGATCATGTAGATAGTCAGAGGC
TTTTCCCCAGGGCTAAAATGGTGGCCACAAGAGGACATAGGTTTAAGGTGCTGGGGAGTAGATATAGAGGAGATGAGAGG
GATAAGTTTTTTACTCAGAGAGTGGTGAGTGCTTGGAATGGGCTGTCGGAAAGGGTTGTGGAGGCGGATACGATAGGGTC
TTTCAAGAGACTGTTGGATAGGTACATGGAGCAAAATAAGATAGAGGGCTATTGGTAAGC
>M00285:128:000000000-BF978:1:2119:18091:8679_1:N:0:46
CGCAGCACTGAGGGAGCGCAGCACTGAGGGAGCGCAGCCCTGAGGGAACGCAGCACTGAGGGAGCGCAGCACTGAGGGAT
CGCAGCACTGAGGGAGCGCAGCACTGAGGGAACGCAGCACTGTGGGAACGCAGCACTGAGGGAACGCTGCACCTCACGAA
CGCAGCACTGAAAGAAAGCTGAACTGAGGGAA
>M00285:128:000000000-BF978:1:2119:9890:8680_1:N:0:46
TCCTCTTTCCACTTTCTTCTTTCTTCTTCTCGGCGGCTCCTCTTTTCCAGCTCTCGTCTCCTCCTTTCTTCTCTTTTTTC
CTCTCTTATTCCCTGTTAGGGGAGAATAGTGACACTTAGTAGTATATTAATAAAATGTATTGGAAAAACAGAACTATTTT
TCAAAAAAGACCAAATCAAAGAGGACCAAGTCTATACCTGCTTAGTCTTTACATAGTCCAGAAGGGGTGTTGTTTTCTTG
GCTGTTAATTAAAAA
>M00285:128:000000000-BF978:1:2119:14117:8682_1:N:0:46
TGGGAAATTAAACACAGCTCCCTTCTGCCTGTTCAGTTATAAGAGGCTGCAGAGCTCTTTAAGCAAGCAGATATCATCCA
ATTCATCACTCAGCTACCACCATCAAAGTGAGCACAACATTGACCTTGGGTAAGAGGTAAAAGAGGTGAATATGAATG
>M00285:128:000000000-BF978:1:2119:4190:8683_1:N:0:46
GCCCACAACTTCCTAACCCGTGCGCCTTTGGAATGTGGGAGGAAACCGGAGCACCCGGAGGAAACCCACACAGTCACGGG
GAGAACATACAAACTCCTTACAGACAGCGGCTGGAATTGTTTCCGGGTC
>M00285:128:000000000-BF978:1:2119:28130:8684_1:N:0:46
TAACCCGTACGTCTTTGGAATGTGGGAGGAACCTGGAACACCCGGAGGAAACCAACACAGACATGGGGAGAATGTACAAA
CTCCTTACAGACAGTGGTAATGCTGGGACTTAACCACATTTACCTATGGCTGGCACAGATAGTAGAGTTATTACCTTACA
GCACAACCTGGGATCACTTCTGAGCTCTGGTGCTGTCCATGTGGAGTTTGCATTTTCTCCAAGTGACTGCATGTGTTTCC
TTGAATGCTCCAGTTTTCTCCCACATA
>M00285:128:000000000-BF978:1:2119:26395:8684_1:N:0:46
GGAGGTCAGAAAATGTCAGTGCTTTATTAAAGAAGGACAGCATTGAAAAGCCAGGCAATTACAGGCATCTCAGTATGACG
TTAGAAATAAGGAAACGAGTGAAAATATCGGAGCGGCAGGAATACTCTGCACTGTTAGTCAAGCAGCGTTCAGGAAAAGT
CAGCATTGATTTGCCGGTAGAG
>M00285:128:000000000-BF978:1:2119:8806:8687_1:N:0:46
CCCTTAACCTAAATCAGCCCCTTAACCTAAATCAGCAGCGTAACCTAAATCAGCCGCTTAACCTAAATCTGCCCCGTAAC
CTAAATCTGCACCTTAACCTAAATCTTCCACTAAACCTAAATCGGCCCCCAAACCTAAATAAGCCCCAGAAACGAAATGA
ACCAACAAAACTAAATGCAAGAGCACACGTATGAATGCCAGACACCCCAAGAAAGCCGGTAGGCCGACACCAGGCTAAAA
AACCAATAAGCCAAAAAAAAGTGGCAGAGTGTAACGACTTAGTGAAACTCAAAAAATAC
>M00285:128:000000000-BF978:1:2119:17399:8688_1:N:0:46
TGTTCTCAATAAGTAGGACCAAGAAATTGACAAAGAAATGTAAAGCAGAATGAAGTAGTAGTCAAGCAAGAGATAACGAA
ATGGACCGTAAAAGCTTCCATAGACGTTGTAAAGGAAAAGATTAACAGAACTTAATGTTGGTCCTTATAGGTTGAAAGTG
GAGAAATTAAAATTGGGGAAAAAGGAAA
>M00285:128:000000000-BF978:1:2119:17972:8688_1:N:0:46
TGCTTCCTTGGCAAGTATTTAGCCGGATACCAAATTACCATGCAGCACGACGGATTTCTTTAAATAGAAGGATG
>M00285:128:000000000-BF978:1:2119:18205:8689_1:N:0:46
ATTTATAAGCTTTCCTCTATCATAATTTTAAAGAAAAATATTCATGTTGATAAAGCAGATAGAAGAATGCCATGTAAAGT
CAATTTACATCAGCTACGTAAATTGTGTGCCTATAGTGTGCCTAAAATTTAACCGAAGAATCAGCCAATGGGACCACAAT
GATATTTCACATCCTGTAAACTGCTATATTTCCAGCAAAATACCTGGTTGTCGAAAATGACAGTGATGTGAAATTGGTTT
TGTGCAGATCTGTATGTCTGAACTCTGTGCCTCAGAGTACACATATAAACATGTGATGTT
>M00285:128:000000000-BF978:1:2119:25550:8689_1:N:0:46
TTGAATGTGAGATTATTGGATGATTATTTTTAATACTGACTACTCAAACAAATTGGGTTGATTACTTAGTGATGCCCAGG
TCATTATGGTAAAAAATCATAGAAAATATGGGTAAGAGTTAATCATTTGACTCTTTGAACCCTCAAAATGATCATGGCTG
ATTCTGTCTCTCAGTACCATATTCCTGCACTCTCCCTTATCCCTTGAAGTATTTTGTGTCAATTACAGCCCATCACCTGG
TGTGACAGAGAATTCCACACATTCACCACTACCTGAGTGAAGAAATTTCTCTTAATTTC
>M00285:128:000000000-BF978:1:2119:21398:8690_1:N:0:46
CTGTTCATGGTGTAGTGGTACATTCAGATAAATGTTACCAATCGACTCAGCACCATGCAATACATAGATTACAATGCTTT
TTAACAAGTTCCTGCATAATGTTAGTGCAGCAAGTG
>M00285:128:000000000-BF978:1:2119:19578:8690_1:N:0:46
TCCCTGCCTCCGTAAAACAGCCAGCAAAATCAAAGACCCCACCCGGACATGTTCCACCCCTCCATTCGGGCACACGATAG
AAAAACGTAAAATCACGGACCACCTGTCTCAATGCAGCTGCTATCTCGCTGTAATAAAAATATTGAACGGCCCCTTGCAC
GACGATAATCTATTCACCTCAGTCGACCTCATTATGTTGCACCTGTCTGTTTA
>M00285:128:000000000-BF978:1:2119:14897:8690_1:N:0:46
TGAAAATCCCACCTATCTCCTGTGGCTTGAGACATAGGTGGCCCTGCTGATCTCTAAGGGGACCTATTCTCTCCTTAGCC
ACCCTTTTTTTTCTTAATATAACTATATATCCTCTTGGGATTCTCCTTAACCTTACCTGCCAAATCCATCTCATACACTT
TCTTTGCCCTCCTGATTTCCCTCTTAAATGTATTCTTAATCTTTTTATAGTCATCAAAGG
>M00285:128:000000000-BF978:1:2119:12394:8690_1:N:0:46
GCAGTTAGACAGTCCTATGCGGTGCTGATGGTTCCAAGGGCAGTGAGTGACCTGCATTCCCTGTCAACTCTGCCCCTCGT
GAGGGCATTAGAGGCCTCAGTGGAACATCACCTTTAACGGGACCCCTGACAGCGC
>M00285:128:000000000-BF978:1:2119:26068:8690_1:N:0:46
AATTTTTTTAAATTTTATTTACAGCGTGGAAACAGGCACTTTCGGCCCTCCAAGTCCACGCCGCCCAATTTTAACCCCCG
CCAAATTAACCTACCCGTACGTCTTTCCTAATGTGGGAGGAAACTGGAGCACCCGGAGGAAACCCACGCAGACACGGGAG
AACGTACAAACACCTTACA
>M00285:128:000000000-BF978:1:2119:11154:8691_1:N:0:46
ACTACTTTCTGATGAATACTATTCGACAAAATGCCACTACTCTCTGATAAATACTATTCTACATAATGGCACTACTCTCA
GATCTGTACTATTCTAACGAATGCCTCTTCTCTCTGATAAATACTATTCTACCTAACGG
>M00285:128:000000000-BF978:1:2119:14734:8692_1:N:0:46
AGAGGTTTTCAACCTTGTTCTGCCGACCCATGGGGGTCCACAACAGGTTGCCGGGGTCCGCAAGCAAGCCAAGAAAAAAT
GGAAAAGCAGCTTGTTACAAAGACATAGCTTACTGGCTTGCTCCAGTTTTCCACTGTTCACAAAACCAGCCATATGAGTT
CTGTTATAGGCGACAATCTTAGAGACTTAGATGGTGTTCCCTTCTGGTAAGCTGCTGCTTAATATTTGACTTGTGTAGTC
AGCAGTGTTCACTACTCACTACTATTCTAGTACTATTGTACACTGTAGTGTCAGCAAGAC
>M00285:128:000000000-BF978:1:2119:2716:8695_1:N:0:46
TTACCCCTGAAAAGGTAATCTTGATATATCACCAGATTTCTTAATAGGGTAAAACAGCGTTTTTTAAGCAAAAACCATTC
AATTGCAAGTTTCTTCACAAAACTCATGTAGTATCAACAGGAAAGCAGTTGTACTGTATGTATTTCATGCTGCTGCCTGT
TTTGGTAACATATACCTCTTCCCCCTGAAAAGGTAATCTTGATATATCACCAGATTTCTCATTAGGGTAAAACAGCGTTT
TTTATGCAAAAACCATTCAATTGCATGTTTCTTCACAAAACCCATGGAGTATCAACATG
>M00285:128:000000000-BF978:1:2119:22870:8696_1:N:0:46
CAATTCTGGTTGCCGCATTATAGGAAGGATGTGGAAGCGTTGGAAAGGGTGCAGAGGCGTTTTACCAGGATGATGCCTGG
ATTGGAGGGTATGGAATATAGAGAGAGGCTTAAGGTGCTAGGGCACTACTCATTGGAGAGGAGGAGGATGAGAGGGGACT
TGATTGAGGTGATTAAGATATTGAGAGGAATAGATAGAGTTAATAGTCAGCGCCTCTTTCCCAGAGCGCAGATGTCTCAA
GACGAGAGGGCATGCCTTTAAGATACTTGATGGAAAGTATAGGGGAGATGTCAGAGGGA
>M00285:128:000000000-BF978:1:2119:14922:8697_1:N:0:46
TAGATCTTAGTCTCCCACTATTGCCCTGATCTCATCCTTAAGAGCATTACCTCAGCTCCCTTACCTCAGCTCCCTTACCT
TCCTGTCTATCCTACTGTTTTACCTGATACTCCTGGATATTTAATGCCCACTTCTCTCCACCCTGCAACCACATTTCTGT
AATGGCATCTAAATCACACCCCTTTGTACTGATTTGTGCCACATGTTCACTGACCTTATTTTGAATACAATGGGCATTCA
GATAAAGTGCCCTTACATCCATTGTCCCCTTAGAATCTAGTAACTTGTGTCCTTTGTATT
>M00285:128:000000000-BF978:1:2119:17219:8698_1:N:0:46
CAACAGGTCCTTCTACGAACTTTGATTTTAAAATCACCTTGTGCAAAGGGACGAACATGGTATCACCTGTAACACCTCGC
ACTAGATTTACCTCACCAGTTTCAGTTTCCTTACCAAAATTTGAAACACTGTCCAGCAAGAGAGATTGGGAAGCTTCAGT
ATCTCTAAGGATTTTCACTGGTACCTGGGGTGACCCATCATTCAGTGAAACAAAACCTTCTGATACATATTGACGGAATT
CCTCCCTCACCTCATCCAACTTTTCAGTCCTCACCT
>M00285:128:000000000-BF978:1:2119:26081:8700_1:N:0:46
GGGACATGCCCTCTTCTCGTTACTACCTTCAGGGAGGAGGTACAGGAGCCTGAAGACGCACACTCAATGATTCAGGATCC
CCTCCACCATCAGATTTCTGAACGGTCCATGATCACTACCTCATTGTTTTTTTTGCACTATGTATTTATTTTTGTAGTTT
ATAGATCTTATGTCTTTGCACTGTACTGCTGTCGCAAAACAACAGATTTCAC
>M00285:128:000000000-BF978:1:2119:13756:8701_1:N:0:46
ACATTTCAGGTAGCTCCAGTGTTGTAATTACCGAGGTGCAATTCTCAGATAGGGAGATGCAGCTTTGTAACTACTATGAA
GGTCCAACACATTTTACTTGTAACAGGATTCCAGCACAAAAGTGCAAATCATCAACTAATGATATCAACTCCAGGAGGTG
AAACACGTCCAATTCACCAAAAGAAAATTCAAAAACTGCAAGTGATGGAAATCTGAAACGAAACCAGAAAATGCTGGAAA
TACTGGGGTCCGGCA
>M00285:128:000000000-BF978:1:2119:7629:8701_1:N:0:46
TTCAATTTGTGCTGCAGTGTATGTAGATGTAAACTTAACACAATGTGTAAAGCTAACTGAAAATTAGATTGTCACCATTA
GTAAAGGCAAGGAGAATTCACATGAAAGGAACAAATCACTAATAAAGCCAACTACAGAGGTTTAGAAGATGATTAAGAAT
CCAAGC
>M00285:128:000000000-BF978:1:2119:3304:8702_1:N:0:46
TAGCCGCTCCACTTTATCTTACCTTCCTTTTATTCACTGCTGTTAATTAGCAACAGTTTGCAAATGTCCCTTTTTTAATC
TCTTACAAGGTGAATCTCACAAGCACACGCATAGAGACTCACCTCTTTTCCACCTCATTCTCTCCATAGCAAGAACATCT
TCCATAGATAAGGATACCAAAACTGCACACAATACTTAATGTGTGGTCACATCGAGGCCCTATATAATTGCAACAAGACA
TCACTACTCCTAGATTCAAACTTTCTCACTATGAAGACCAACAGACAATCTGCCATCTCC
>M00285:128:000000000-BF978:1:2119:19283:8702_1:N:0:46
CCACGTGTGGATCTAGTAGGGTGATTGGCAGCTGCAAATTGCCCCCACCGTGTGGGCGAACGGTAGAATGGGGGCGGGGA
GGGGGCAGTTGATGAGAGTGCGGGATTAATGTAGAATGGGCGGTCGATGGTCGGTACGGAATCGGCGGGCCGAAGAGCCT
GTTTCTGTGCTATAACATTGTGACATATACATCCTTCCCTGTGCGATCAGCACTGTATTTGGATTTCATTCACCGTTGTC
ATTTCAGCGCAAATTCACTGCTTTAGGGTCATGAGAAGTGGACTTCCGAAATGCATTCGT
>M00285:128:000000000-BF978:1:2119:11850:8704_1:N:0:46
AGACTTGGATTAATAAAATCTCTTTCGTGATCTCAGGGGCTCCTAAAATCCTCTGCAGCCAATGAAGTACTAACGAGAAG
TGATTATTGTTCAAATTTCAGAAACTGAGATAATCTATGACATTGTGGTCACTTGAGGGTACGTATTTAGGACATGATTG
CTTTCGTGATCTTCAGTGATTTCTTGAGATTTTCATCATCTTTTTTCAATTTCTTGGTTAGCAATATTGAGTGGCAGCAA
AGCAGTATTAGTTCTGCTATTAATTATTGGACTTAATTTGATGGCTAGTTTAAAGGGTGT
>M00285:128:000000000-BF978:1:2119:12361:8704_1:N:0:46
CTTCTCCCCCATGTCATTAGAGTCACATTCCTGTAATTGACACGGCAGCTTGACAAGGGAGTCTGTTATGAAATTCCTTG
TCTCCCA
>M00285:128:000000000-BF978:1:2119:25417:8705_1:N:0:46
CAACCTTGAAAGCAAGAACTAGTTAAAAATCTCAAGCTCAGGAAAGAAACAAGGACTGCTCTCGATTTGGGGGAAGTTAA
GATCAACGTTTGCAGCAGCTCATTCGGTGGTGTCCTGCGGATTAATGGACTGGTTGAAACGTTCAAACCCTGACAAGCAG
CATATTGTTTCATTATATCTAAGCCCTGGCTGACTCCT
>M00285:128:000000000-BF978:1:2119:13062:8707_1:N:0:46
CAACTTTGCAAATGATACCACCATAGTGGGCCTGTTCTCAAATAATGATGAGTTGGGAGTATAGGAAGGAGATAGAGAGT
TAGTGACATGGTGTCATGACAACAACCTTTTCCTGAATATCTGCAACACAAAAGAGCTGGTCATTTAGTTCAGGACAGGG
GGTGGGGGGGGCGTACACCTGTCTACATCAATGGTGCTGAGGTTGAGAGGGTTGAGAGCTCCTAGTTCCTAGGACTGAAT
ATCACCAATAGCCTGTCCTGATCCAACCATGTCGACCCTATGGCCAAGAAAGCTCACC
>M00285:128:000000000-BF978:1:2119:10168:8708_1:N:0:46
AACAGCTTGTTGCAGGGTTGTAGACTTAGCCAGCTCCATCACGAATACAACCCTCCCCACCATCAAGGACATCGTCAGGA
GGCAGTGCCTCATGAATGTGGCACTTATCATTAAGGACCCTCACAACCCAGGACATGCCCTCTTCACATTACTACATTCA
GGG
>M00285:128:000000000-BF978:1:2119:18925:8711_1:N:0:46
AAAGCTTTAAAAAATTCAACTGTATATCCATCAGGACCTGGTGCTTTACCAGATTTCATTGAAAATATCACATTCCTTAT
TTCTTCTTCTAAGATGGGAGCATCTAATATAGAACATTCATTTAGAGAAAGTTGAGGAATCTTCAAATCTCTTAATTATT
CATACATTAATGTGGGATCATCAGACGATTCTGATTGATATAAAGAAGAATAAAATTCCTGAAAAGATTTATTAATTTGA
ACA
>M00285:128:000000000-BF978:1:2119:13952:8711_1:N:0:46
CCAGGCATATGTTATCAATGCTGAAGTCCAGGAATTATGGACAGATTTTGACCACTTAGTCTTTCGGTTTGCTCTATTGG
TGGTCTTCACATGGAGTGCATTGTTGGATTCTTGGACTCTACTTGTGGGGTTACACTGGG
>M00285:128:000000000-BF978:1:2119:27171:8712_1:N:0:46
GGAAGTTGTGGGCATGCTACATTGGCACCGGAAGCGTGGCAACACTTGCTGGCTGTTCCCAGAACACTCTGTGCAAAAGA
AGTATTTCACAGTGTGTCTCGATGTACTTGTGACTAATAAAGATATATCTTATCCTATCTTATCTTAAATACGCATCATT
GTTTGAACCTCCTGTTGACGTGATTGTGGTTTGATCTTACTACCAACCCCAGAACACACAATTGACAACAATTGTGATTT
CCAATGGGGATTGTCACCAGTTGGGAAAGTCATTGAGAGAAAATGTCATCTTTGCACATC
>M00285:128:000000000-BF978:1:2119:12563:8713_1:N:0:46
TAGTGTGAAACAGATGACTTGGACAAATGTATTCACACAAAATGTAAAGATACCTCCTACTTTCCTTCAAGGTCTTTCTA
TTCAGTTGCATATAATGAAGTAGGAAAGCTATTTTGACATTGGAGATCATCACAGCATTTTTCTCAGGTACATACGTAGC
ACACACTGGAATTTTTTAAGCTCTGAAAACCAAGCCCAGAATCTGAATCAGGTTTATTATCACTGACTTATATGTTGTGA
AATTTGTTGTTTTGCAGCA
>M00285:128:000000000-BF978:1:2119:4937:8713_1:N:0:46
GAGATGGAGAATTAAAGTGACAAGTAATTGGAGCTCCAGCTCAGGTTTGCAGACTGAAGAGAGATGATCCTACACGAAAA
TTGAGGGGTAGAAATTATGTTGCGTAATTCCAAACATAATGGTACCATGCTGTTTAAAATCAGGTTAGTCAGGAGTGCAG
AAATTCTGCTCCTATTTCTGGGTGTCTTGGTGATGATCAGGGAATTCATCTTGTTGTTCAGTCAGATTTTCACTCTCCCT
AACACATTTTCTCTGATGTACAACTCTCTCAAATTGCATCAATTGTGCTATACCATACA
>M00285:128:000000000-BF978:1:2119:13102:8715_1:N:0:46
ATCAATGTGTATGTGCATATTTGAGAGTGTGTGTATGAGTGCACATGGGTTTGTTTAATGGAGATCATTTAGCTTTAGGG
TGCATACTAGTGAATTCTCTCACAGTGGCCAATATTCTGTAATAGTCATTCCTAACTCCAAGAGAAAAGACAAATCAATC
CCAGTTGTTGATTCAAAAATGTGAAACAGCACAAGGTCAGAGGGTGGATGTATGACCTTGTGCTGTTTCACA
>M00285:128:000000000-BF978:1:2119:10725:8715_1:N:0:46
ACAGATTTTGGTCCAGCACTTGCTAATCTTACTTTTGCTTCTGAATGACTGTTGAGGATATTGACTCACAGTGAATTTAC
CCAGATCTGCCCTTTATCTCCATCCAAAATACTATTTGAATGCAGCTTGCCCTTTGTCATGATGAGTTCTGTTGGTCTTG
CTTTC
>M00285:128:000000000-BF978:1:2119:19914:8716_1:N:0:46
GTTTGTAGGATGGCACAGCTTGATGGGCCGAAGGGCCTGTTTTGTGCTGTATTGTTCTATTGTATTGTAAAATTCTCCAA
TGAAGATTCAAAGCACCTGGTCCAACACCCTCAGTGGCCAATGTTACTTAACATATTTAAATGAAGGCCCACTAGAGCTG
GTACATGGCATACACATTATTCTCTGCCAGTGCCAGAAGGTGAAGTTAAACCTTGCTGTCTTGGGGCTATGAAATCTGAT
GTAATATATGAATAATGATAATTCACATAAAATCCAGATTTTCTGGAGAATGATTCACA
>M00285:128:000000000-BF978:1:2119:5139:8718_1:N:0:46
GGGGCTGGTGGGTGAGGGGGCGCTGTTCGGCAAGAGGACAACATGAGAGGACAGGAGGTGAATTGGAAGGAGAGAGAGGT
GGGAAAACATAAATTACGGCGGAGTGGAGGGTTGCCAAACATTGTAAAACTCAATGTTCCCGATATTGAGTTGGATGCTA
TCCGGGTGGAAAATTATGTGCTGTTGCTCCAGTTTGCACTGGGCGTCACACTGGCAGTTGAGAAGGCCGTGGATGGA
>M00285:128:000000000-BF978:1:2119:8968:8721_1:N:0:46
ATGATACATTGATTTGCCACTACCTGCACTAAAACTGTGAAGGAACTTGTTAAGATTCATTGAAATCTATGTATTCCATG
GTGCCACGTCGATTGGTAACATTGTTTTGACTGTACCTCTTCACCCTGAAAAGTTAGTTGCGGATATCTCAGAGAAGTCC
CATTTCGCAGAAACAGCTTTTTCACGGCAGATTACATTGATTTGCCTCTTTCCACACT
>M00285:128:000000000-BF978:1:2119:20555:8721_1:N:0:46
GGTGCTGAGGTCAAGAGTGTTAAGAGCTTCAAGTTCCTGGGTGTGCACATCACCAAAAACCTGTTCCGGTCAAATCACGT
AGCTGCCACGGCCAAGAAAGCTCACCAACCCCTCTACTTCCTCAGGAGACTGAGGAAATTTAATTTGTCCCCTTCGACTC
TCACCACCTTTAACCAATGCACCATAGAAGGGCTT
>M00285:128:000000000-BF978:1:2119:6928:8722_1:N:0:46
TCTCTCAGTGCCAATCAAGCAGGTTAGTAGAAATCCCAAATGCCCATCATTCAATCTCTGAGTACCAATTTAAGTAATAA
AGGGCAAGAATTTGCTTTGTAAGGGTGCATGGTGGTGGTGGGGATATCATGTGCTCTCAATAATTATGCTGGTGATGAGA
ATAAAATTTTAATGATGAGAATAAAATCCTCCACTATAAATTATTGGGGGGGGGGGAGGGAAGGAAAATGAGTGCCCGAA
CGGCAGTTAACACAAATTTGAAGAGAGAAAATGTGGTTGCTTTTGGAGGCTACCACATTG
>M00285:128:000000000-BF978:1:2119:19160:8722_1:N:0:46
TCCACCTCTTGATGGCTATTGGGAAGCCTATAGTATAATTCCCATCAGCACAATTGGACCTATCCTATTTCTGAGCTTCA
CCCAAGTTGCCTCTGTGGATGAGCCCCCCAGTATGTCCTCCCTGAGTACAGCTGTGACATTCTCCCTTATCAGTATAGCA
ACCCCTCCACTACTTTTACCCCCTTCTTGACCATGTCTAAAACAACAAAACCCAGGAATGTTGAGCAGCCAGTCTTGTCC
CTCATGCACCCAAGTCTATGTGATGACAACAATGTTATAATTCCATGTACTGATCCAGGT
>M00285:128:000000000-BF978:1:2119:5893:8723_1:N:0:46
TCAGAGAACAAGGTTCCAGTAACGATGCCGCACTAAACATGGTAAATATTGTAAAAATTACATTCAATAACACAATTAGT
ATCAGTCTAATGGTACTTAGAAGTGAGTAAAGGTGAAGCAGGCCACGAATGTCCTAAATGTGGTAGGAAGTGAAAACGCA
CAATCTTAACTAGACAGTTTATTCTTATAACTGTTAAAA
>M00285:128:000000000-BF978:1:2119:25512:8723_1:N:0:46
AACGGGAAGAAGAGAAGGAAGGAAGAAAGAAAGAAAAGTAAGTATTGTCCATATTAATATCTATTATCTCTCAGAAAAGT
CATAGCTAACTGATCCCTTTTGAAGCACAGCCATTCAAATGAGGCATTTATTGTTAATACCCAAATGCCCTTGAGAAGGC
GTGGTGGGCCGCCTTCTTGAACAGCAGTAGCCTATTGGGTAGACATCC
>M00285:128:000000000-BF978:1:2119:18527:8724_1:N:0:46
GCCTTCCAAGTCAATGGTTCTGCCACCTTCAAAGAGATCTCATTACCAGACACCGCTTCCCTTTTCAGCATTCCAAAGGG
ACTGCTCCGTCTGCAACTTCCTGGTTTGTTCTTCCACCTTC
>M00285:128:000000000-BF978:1:2119:27693:8727_1:N:0:46
GTCTGGTAATAGGTAGAGGGTGGTGGTAGAGGGTTATTTTTGAGTGGAAGGTAATGACCATTGATATGTAATGGGGTTAA
TTGCAGGGACCCTTATTGTTTATATAAATTAGATTTGAATGTATATGAGATGTGATGAGTAACTTTGCAGATGTTGATTG
AGAAAGTTTCAATTAACTGATCAATTTGGGGTGATATTGATCAGTTGGTAAGATGGGTAGAGCAATGACAGATGGAGTTG
AATTTCTGAT
>M00285:128:000000000-BF978:1:2119:17619:8728_1:N:0:46
TCCTCTTTGGTGAATGGCGTCTAAATCTTTGCCATCTGTAAAATTTTGTAGGATTTTCACAATTGTGTGACGGTTTGGTA
TAGCAACTGCTCTGCCTGGGATTGCAAGCAACTGCAGAGAGTTGTGGACACAACCCAGCACATCACAGAAACCAGCCTCT
CCTCCATGTACGCTGTCTACATTTCTTGCTGCCTTGGTAAAGCAGCCAGCATAATCAAAGACCCC
>M00285:128:000000000-BF978:1:2119:19878:8728_1:N:0:46
TTCCTTGACTATAGAATCCCCTATCACTACTGCATGTCTCATTTCCAGCCTTCCCTCCTGAGCAGCAGTACCAGTCGCAG
TGCCAGAGACCTGGTTACTGCAGCTAGACCCCTGCAGGTCACCTCCCTGAACAGCCTCCAAGGCGGAAAACCTGTTTCGA
AGGGGGACAGCATGCAGCGTTCCCTGCTCTACTTGCCTCTTTGCCTTCT
>M00285:128:000000000-BF978:1:2119:4595:8730_1:N:0:46
GTAGGGCAGGGGTGCTCTGAGTGGTTAGAGCAGATGAGGTAGTGGTTAGGTAAGCATTTATTGATACCTTCCATAGGGCA
GATGATATATATGTCTTTGCGATCCATCACTCAAATGATGACATGAGGTGGCAGTGCTTGCATGGACGAGGTATGGGGTG
GGGTCATTGTCTTGTCTTTGTTTCTCTGATGAAAAAGGTGTTTATGGTGATGAGGCCATATGTTTCCACCATTTTGTCAA
GAGAAGGACCCTGTTGGAGTTTGTCTTCCCTTCTCCTGCCTTGCCTATCGC
>M00285:128:000000000-BF978:1:2119:4203:8730_1:N:0:46
TACAGGAAGGAGAACAAATGCAGGAGTGCCCAATAGGATCAAAAGATACCAATCAAATATTTCCGCAACACAAAGAAAAC
ACTAATATTGAACACCAAAGCAAAGAAGTAATAATGTTGAAGAAGCAGCTAACTGAGCTGCAACAGCAATTGATTGATCT
CCAAAAGGAACTTGAGCTTGAAAAGCAA
>M00285:128:000000000-BF978:1:2119:24907:8732_1:N:0:46
GGTGCCCTCCACCGTGAAGACCAACACAAAATAGTCGTTCAAGGCCTCGACCACTTCTACATTACCCAATATTAATTCCC
TCTTCTCACCTTCTGAGGGACCTACATTCATTTTAGCCGCCTTTTCCACTTTATATAATTATAAAAGCTTTTACAATCTA
TTATTACATTCTGTGTTAGTTTATTGCCATAATCTATCTTCCCTTTCCTTATTGCT
>M00285:128:000000000-BF978:1:2119:13803:8732_1:N:0:46
GGACATTGTTGAAAACCTTTGTACTGCATGTATTTCAAGGTTCTAAGTCGATTGGTAGCATCTTTTTACTATACATTTTA
AACCTGAAAAGTTCATTGTAGATATAACACAAGATTTCCCATTTGGCAGGAACAGCATTTTCAAAGTAGAATACGCTGAC
TTACCACTTTCAACTAAAAAAAAACATTGTAGGAACATTTTGAAAACATTCAACTCTATGTATATCAAGTTTCTGATTAG
ATTAATAACATCCATTTGACTGTACATTTAAACCCTTAAAAGTTATTTGCA
>M00285:128:000000000-BF978:1:2119:9887:8732_1:N:0:46
NNNNNNNNNNNNNNNNNNNNNNNNNNNNNNNNNNN
>M00285:128:000000000-BF978:1:2119:25077:8736_1:N:0:46
CACATCTTTGGGATGTGGGAGGAAACTGGAGCACCCATAGGAAACCTCTGAGGTCAGAGGAGAGGGAGAATGTACAAACT
CCACACAGACAGTACC
>M00285:128:000000000-BF978:1:2119:24459:8737_1:N:0:46
ACACCACTAGTAACCTGTCGCCATCCAGAACAGGATCCTTTTATTCCTACCCGTTGCTTTCTGCCTACCAGCCAATGCTC
AACCCATTTTAATATCCTTCCTTGTTGTTAAATGTTGTTATATATCTTAACCTGTATTGATTTGTTATCAATAAAAAAGA
TTGAAAAAGATTTCAAGTTGGTATGTATGCCAAGGCTAGTACTGCTGTCAACTGAAAATATCAATTAAAGTAT
>M00285:128:000000000-BF978:1:2119:22113:8740_1:N:0:46
CCAGCAGTTTGCTTTTTGTTCTTAACTTTCAGTTTTGCTTCATGATATCCTCTTCCATTATGTTTAATCCACATTCTGTT
CCCTGATACAACAAATCCTCCCAGTCCACAGCCCACAGCAGAGCTTGTCACAGAAACTGTGGAGGCAAGTGTCTCTCTTC
CTGTTCTGCACATTACTTTCTGGACAGCAACTGCTACGCACAAATCCTCTCCACGTCCGGTACTCGTTCACATCCCTGTT
TTCAGTGGGAGTCGATCGCACAGTCCTGTCAGCAGTCTTTAGAAGCAGTTTATCACGTCC
>M00285:128:000000000-BF978:1:2119:24436:8740_1:N:0:46
GTCCTTGAACCTGGTGGTATGTGCCCTCAAGGTCCTGATTCTTCTGCCTAATGGGAAAGGAATGAGGATGGAATGACCCA
GGTGGGTGGGGTCTTTGATTATGCTGGCTGCTTCACCAAGGCAGCGAGAGGTATAGACAGAGTCCATGGAGGGGAGGCTG
GTTTCCGTGATACTTTCTTGTCTGTGTAATACACGTATTCTTCTCTCTCTCTCTCTCTCTATATCTCTCTCACTCTCTCA
AGCGCAATCCCCCCCACTCTCCCCCTCACCCCCCTCCTCCGCGCGCCGCCACCGACTCCG
>M00285:128:000000000-BF978:1:2119:14200:8741_1:N:0:46
ATAAACTAAATATGGATGACCATTAACCCTTTGGGCTTAAGGTTTTTGATGTTAAATGATGTTGCACCATACATTTAAGG
TTGAGGCCAGTAGTTTGTTAGATCCTAAGTGAATCAAGGAAATCGAGGTGTGGATAGGAACATGGAGTTGATGTAGCAGA
TCAGTCATCATATATTTAATGACAGAACAGCCTTGAAAAAAAATATATATGGCCTACTCTTCCTTTTATTTCTTATATAG
ACTTTCAGAAGATATTTGATGAGGCTGTGAACCAAAGTTGAAATTGAAGGCAAATTATTG
>M00285:128:000000000-BF978:1:2119:13570:8742_1:N:0:46
TCCCCGTGAAGGGAGACTCTTGAACAGACCTCTCATGTGGTAAAAGATGAACTAGTCACCTCCCAATCACATACCACCAG
ACCTAAGGACAGCCTCTACCCCACTGTGATAAAACCATTGAACAATTCCCTTATACAATGAGATGGACTCTGACCTTATG
ATCTATCTTGTAGTGACCTCGCACCTTATT
>M00285:128:000000000-BF978:1:2119:19890:8742_1:N:0:46
ATTTGTATAGTTCCTACATATTTGGTAATTTAAAACTTAGCCTCTCTAGTATACCTTCACTGTAATCACGTAACATATGA
GTTCATTCACAGGAAGGCATAACAGCATTTAAATGGTCATGCAAGACTTACCCAACTTTCCTAATTCTACATCAAATATG
GATGAAACATATGATTTAATCTTGAAATACATTTTATTGTTCACTCAGGTGCCCTGATTTCTTTGGGTCTGACAGGTTGA
AACATAGAAATATTGTCAGTCAGCACACACAAGCGCACACACACATGTTAACACATGTAC
>M00285:128:000000000-BF978:1:2119:21049:8743_1:N:0:46
GTTTCCAATATTTTCTGCTTTTCTACCACTACAGTTAGTACTGCTACTGTGTGATGTGTAGCTAGTTACAAGGCTTCTCA
CACCTTCCTTAGTTTTACTTGTATGGTGTGTCCTGGGTGGTATTT
>M00285:128:000000000-BF978:1:2119:18911:8744_1:N:0:46
GGTTAATTGAGCCTATACAGATTAACTCTCCTCTCACCCGTTTGCGCCTAAGCCCGTTGAGCCAAAGCCCAAACCACTCT
GCTACCCCTCACTCTGCTGCCCGCTCCGACACTGCCCGCCTGATTGGGTGGCC
>M00285:128:000000000-BF978:1:2119:10625:8744_1:N:0:46
TAATAGTTGTCACAGATTCATGAAGAGAATATTTTGTTCAAGTTAAAAAACACAAAGTAGGTCTTGAAATAAAAATAGAA
ACTGCTAATGGAACACAGTAGATTAGTCAACATTTGTAAAAAGATTAACTAATGAGAGTTGATTGATCCAGAAATGCTAA
TGTTTCTCTCTCCGCACATGTTCTCGATTTGCTGAGTATCCCCAGCATTTTCTGTCTGTTGTCCTGTTGTTTCTTTCCTT
CTGCTGTTTTATCTCGGAGCCCAGTTTCACACTTGTA
>M00285:128:000000000-BF978:1:2119:21192:8744_1:N:0:46
CACAGTGACTCACAGGCAAGGCCAGTTATGCAAGTGGATAGCCGTGACACTTTACTCTGTACTTTGTTACTGTACTTACC
TGTACTACCTCAATGCACTCTCTACTAACTCAATGTATCTGCACGGTGTAATGAATTGATCTGTATGATCAGTATCGAAG
ACAAGTTTTTCAGTGTACCTCGGTACAAGTGACAATAATAAACCAATACCAATACCAATACTAATACCAATACCAAAAGC
CTACATTCAGACTCAGAGTTCATGTTCATGACCAGGTCACTGCTGGACTAACTTAGCCAT
>M00285:128:000000000-BF978:1:2119:2726:8746_1:N:0:46
GCCAACTCTCAGAGTAATCACATTCCTCATCTCACTTTCCATATAACATATTCTCTCACACATACCCATGAACACACCCT
TGACTTTATCACTTCCCATCAACACTAGGTGTAATTTACAGTAGCCAACTAAATGACCAATCAACGTGTCTTTGGGATAT
GGAAGGAAGCAAGAACACCCAAGAAAAATCCACATTATCTCAGGGAGACC
>M00285:128:000000000-BF978:1:2119:19929:8746_1:N:0:46
TTAACAAATCTCCTCAAAATAAGGAATTCTGTGTTAATGAACAGAACTGCCTAAGGATGGGTATTAAAAGTTTTGCAAGA
TAAATACAATATGTTGTACTTGAGTGATTTTGCTTTTTATGGTTTCTTCATTATGCAATATGCATTTTTAGAATGCCTAC
ATCATCAATTTTCCTCACAAAATATATTCATAAGAGAGCATAAAGTACATCCACT
>M00285:128:000000000-BF978:1:2119:21232:8746_1:N:0:46
AGTCATTGAGTATAATTAAAACAGAGGTTGATAGGTTCTTGATTAGTAAGGGCATCAAAGGTTACAGGGAGAAGGCAGGA
GAATGGGACTGAGAGGGAAAAATAAATCAGCCACGATCAAATGATGGAGCAGACTTGTTGGGGCACACGGCCTAATGCTC
CTCTTATGTCTTATGGTCTATGAGAAAAAGTTATGCATTGCAGTTTTAATTGACCTGCTCCTAATCTTGCAACTATGTCC
CCT
>M00285:128:000000000-BF978:1:2119:21856:8747_1:N:0:46
GGCAGCGTTCACAGTCTTTTATATTTAGGACAATACATCTTCAACCAGAATTCTTTGGGTCAGAAGAACCTTTGTTAGAA
TTCCCCAACTGTTCGCATTTTAGCGGCTTGATTTATTTGTAACGAAATAAAAAATACGATCCATTAATGCTTACTGTTTA
CAATGTACGATGTAATAGTGTGAGCATTTGTTGCCCGAAGCTCTGTAAACTTAGACAAGTCGTATTATTTTAATCGTTTT
GCGAATGAGCAATACATTTTTTGGTTATTTCTTTTTATAAGGAGAGTCATCTGTCATAT
>M00285:128:000000000-BF978:1:2119:20723:8749_1:N:0:46
TTAAAAAAAATCAAAATTCATCACAGACTTAGAGAATCTCTGCCCCCATAACAAGATTATCAAATGATAAGCAATGGCAC
AATGAGACTCATTTTGCTCTGGAGTCTGGGGAGCAAAAGCTGGTGCAAGATACAAGTCAAACCGTTTCAAAGAGGCGTAT
ACCAGCTTTATTGCGCAACTACAGATCGGAAGAGCACACGTCTGAACAGTCACTCCGCGAAATCTCGTATGCCGTCTTCT
GCTTGAAAAACAACAACATAATCAACAGTCTATAGTAATCGTCACGCATTTAAATCAGC
>M00285:128:000000000-BF978:1:2119:10365:8751_1:N:0:46
CTTTTCTTACATTGCTTGTAATTCCAAGATGTTTTATTGCAGTTTACTATAGAATAATGTGGTTGTCCAGTGATGAAGTG
CTCTACCTTGGAAGATACTGTAACATACAATTTCATTGCAATAGAATATGTAGCACAGAAACAGGTCATTTGGCCCAAAA
AATTTATGCTGCTGTCAATGCTCCATTCAAGCTTCTGACTGTGTTTCCACACTTAAGTCAATCAGCATTATCATCTTTCT
TTCTCATATTTTTATCCATCTTCCCCCTAAATATATCCAAGCTGTTTG
>M00285:128:000000000-BF978:1:2119:7113:8752_1:N:0:46
GTGCATTTTGGGCTTCAAATGTAAATTATTTCTCAATAATTGTCCTGAATGAATTCTGTTGAAGATTTTCTTGTACACCT
TAATCTAAAACTTCTACAGCCTGTTTATTTCATTTGTTTGTTTACAAATGTACAGAAAAGCTATCCCCATAAAACAAGCA
GAAAATCATTGATTGAAACAAATCTTATTGTGATCTGAAAATACATCACACTCCAACTGAACAATTAGTGAAGGAATGTG
GAAGTGAGT
>M00285:128:000000000-BF978:1:2119:27170:8752_1:N:0:46
GATATCTAGGTTACGTGCACAAAGTGTCAGAGGCAATCGATACTTACAGTCAGCAAAGGAACTATTAAAAATGAATTAGA
CTTACCACCTGGTACTAATCTTGCTTCATTTCAGTTTTTGACAGAAAGCCAAGATCTAAGCCTTCTTAGTAGGAATAAAG
TCGGCATGATTTGGTGTTCTAAGCCATAATCATGGGTGTTTGGGAGCTAATCACTGCCACTACCAATTGTGCTACAACAC
ACACTTCAA
>M00285:128:000000000-BF978:1:2119:23745:8753_1:N:0:46
CTTTGTGCTGTTGAGACTAACTGCATCATCATTACTACCTGCCTGGCAGAGAGCAGCTGTCTCTATTTAAGATGAAGATC
AAACCCAGCACTTTGGTCAACAAAATTCACTGAAACATTTTAGCATGGATATCCCTACAATATGAAAGCCTA
>M00285:128:000000000-BF978:1:2119:4797:8754_1:N:0:46
GGAGGAGGTGGCAGATAAATGCGTGGCTGAGAAGTTGGTGCAGGAGGGAGGGTTTTAGATTTCTGGATCATTGGGATCTC
TTCTCGGGAAGGTGGGACCTGTACAGACAGGATGGGTTACACCCGCACCGGAAGGGGGCCAATATCCTTGCGGTTAGGTT
TGCTGGAGTGGTTGCGGAGGGTTTAAACTAATTTGTGAGGGGGATGGGAACCGGAGGAGTAGGGCAGAGG
>M00285:128:000000000-BF978:1:2119:23435:8756_1:N:0:46
TGCCCTGGGAAAGAGGTGCTGGCTGTCCACTCTATCTATTCCTCTCAATAGCTTGTATACCTCTATCATGTCTCCCCTCA
TCCTCCTCCTCTCCAATGAGTAAAGCCCTAGCTCCTTTAGTCTCTCCTGATAATCCATACTCTCTAATCCAGGCAGGATC
CTGGTAAATCTCCTCTGCACCCTCTCCAATACCGCCACATCCTTCCTATAATGAGGTGATCAGAACTGGGCACAGCACTC
GAAGTGTGGCCTAACCAGAGTTTTGTAAAGCTGCATCATCACTTCGTGGCTCTTAAACTC
>M00285:128:000000000-BF978:1:2119:17064:8757_1:N:0:46
TGGCAGTCAAGAGGGGGTGGCAGGGGTAAGTTTTTTTACTCAAAGAGTGGTGAGTGCATGGAATGGGCTGCCAGAAAGGG
TTGTGGAGGCCGATATGATAGGGTCTTTCAAGAGAGTGTTGGATAGGTACATGGAGCAAAATAAGATAGAGGGCT
>M00285:128:000000000-BF978:1:2119:27014:8758_1:N:0:46
CATGCCAAGCAGCTAGTTCCATCTGCCTTCTTAGATGCATGCCAGAGATTCTACAGCACAATTCCATAGAACCCTTCTTT
CTATATTGGGCCAATATTTATCAATTAACATCACTAAGATAAATTGGCTTAT
>M00285:128:000000000-BF978:1:2119:15715:8759_1:N:0:46
ATTATTTTGAAGCTGATTTCTGGTGGAAAGTACATATAAACTTTGAAAGATTCAAAATGAATATTAGTTCTCACTGAAAT
AATTGTGCCTCGGTGACTCATAACACACACACACACACACAAATTATATATACATTTTAATTTTAAAACCAGGATCAGCA
AATTATTTGGAATATTTATAAAACTCATGATAGGTTTGCAGTGAATTATCTACTGGGATGTGTTAAACTCCA
>M00285:128:000000000-BF978:1:2119:9289:8759_1:N:0:46
TGCCACTATTGTTGTGGCCAAAACTAAGTTAAACTTGCAGTTAATTAAATGTTTTCTTCAATAACAAAAACCTAGTTTTG
CTATTAAGTAATCTTTCATGTAATGACATAATCAGAGAAATGTAACAGTCAAAACTTGGTTAATTAAGTTTTCTGTGTAA
TCACATGTGGACAAGTGTATAAGGCTGTCCCAAAATAGTGCTTGGGTAGATCAGCTTCATCTGGTCTCCTGGTGCACACT
AGTTTCAATAAATTGCTTGTTGTTTAGACAGCAAGTCTGCGTTGCCTTTCTTGTTTGCTC
>M00285:128:000000000-BF978:1:2119:20866:8759_1:N:0:46
CAGTGACAAACATGCAGCCATGGTAATAACTTATTTGCAGCTTCATTGCTTGTAAGTTACGTTTAACTTCAGTGGAGTTA
TTCATCATCTCTTGCTGTTAGCCATGATTATTTAGGACATACAGCTGAGATGTAACAGCTGCTTTTATGTCATTAGCAGT
GTTGAGATGTGGAATCCTAGTGAACGCATGCAC
>M00285:128:000000000-BF978:1:2119:9416:8761_1:N:0:46
GAAGCCTTTATTCGTGTCATCTTACGGCTAATTGAACTGAACTTTAAGAACTAGTTCCTGGACTTGGAGTTTAGGAATTC
GACACACACACACGACGAGTAGTTTTGGGGTTATAGTTTAAGATTCTAACATTCTATTGTGTACTAATATACTAAGATTT
TATTCTTATTTAATGTATTATCGGATGTAGTTATTAATAAAGTAGTTTTAACACTTAAGTATGACTTGGTGTTCTTCTGT
TGTTCCTGGTTTCATAACAAAATTGGGGGCTCGTCCGGGAGA
>M00285:128:000000000-BF978:1:2119:10108:8765_1:N:0:46
TAAAGGTTCACTCACATTCATGTGTATTACAGAAATAGAATGTGTCCAGTATTCTGACGGCTTTTATGAAAGGACGTGAA
TATTAGAAATTTAGGACAAACCTTAAAGAAGTTATGAGCCAACAGAAGATACTGCTGGAGTTTGTGATTGATACAGAGAC
CGTAGTACATTAGTGAACT
>M00285:128:000000000-BF978:1:2119:5247:8766_1:N:0:46
TCAATCAGATCCCCTCTCAATCTTCTCAATTCCAGTGTGTACAATCCCAGTCTTTCCAACCTCTCAGCATAAGACGGTCC
CGATATCCCCAGAATTAACCTCGTAAACCTACACTGCACACCCTCTATAGCCAGGATATCCTTCCTTAACCCTGGTTACC
AAAACTGTACAAAATACTCCAGGAGCGGTCTCACCAGGGCCCTGTACAAATGCAAAAGAATCT
>M00285:128:000000000-BF978:1:2119:20905:8766_1:N:0:46
AATCCTTCTGCAGAAATTTAGATGCAACGTCTAGGTTGCCAGTTCAGGGCAGTATTGAGGCACATCTTTAAGAAGCGGCA
TTAAAGTGAATCCCTGTCTGCCCTCTAAAGTAGACTTGCTATGTTAAGAAGAGATGGATATTCCTGTATTCTGATTGATA
CTTATCCAAGTAACAACATCAAGATGTGTATTGGATCTTGTCATTTGCAAGTTAACTGTTGACTTTCTTTGCATTAAACT
GTGACATTCAAAGAAAATATTTCATTAGCCATGAAGTATTTGATATGGCCTGAGATTTT
>M00285:128:000000000-BF978:1:2119:16932:8766_1:N:0:46
GTTTTACATAGTTTCATTCTACAGGATGAAATGCATCAGTCACTACTCTAATAGAAGCACCCTCGCCTCTGCATCTGAAG
ATTGTGTGTTCAAGTCCCGCTCCAGAGATCTCAGTGTGAAAAATTTGCACTCGCACTTGAGTGCAGTGCTGAGGAAGTGC
TGCACTATCAGCCTGCAGTCCTTCCGTTGACCTTAACACAAGACCCTGCCTGCACTTTCAAGTGGATGTTGCACCATTTC
ATAAGAATTCTTAACATGGGAGTTATCCTTCAACCAACCTCTCTAAAGCAGATTATCTGG
>M00285:128:000000000-BF978:1:2119:18618:8767_1:N:0:46
TAAGATAAGACACGATCTCTTCATCAGTCACATGTACACAGAAACACACAGCGAAATGCATTTTTTTTTTGGGGCGCAGC
CCGCAAGTGTCGCCACGTTTCCAGCGCCAACACAGCGCGCCCACCACTTCCTACCCCGTGCGTCTTTGGAATGTGCGAGG
AAACCGGAGCACCCGGAGGAAACCCACGCAGACACCCGGGGAGAACGTACAAACTCCTTACAGGCAGCGGCGGGAATTGA
ACCCGGGTCGCCGGCGCTGTAATCGCGTTGAACTGACCGC
>M00285:128:000000000-BF978:1:2119:12814:8767_1:N:0:46
ATTGTTTTCATCTCGATTGTCCATGCTCATTGTATAGAAAGTGGCAAATCAATGGCTGTAGCTCTTAAAACGCTGTTTCA
GCCAAATAGGCAATCAATTGCTATATCAGTGAATAACTTTACTGGGGTTAGAGGTACACTTAAATAACTGTTACCCTACG
ACTCAGCACCTTGCAATACATACACTACAATTGTTTTCCTGTAGATACTCCGATTTGTAGGTAGAAAGTGGCAAATCAAT
TGTTTT
>M00285:128:000000000-BF978:1:2119:6335:8767_1:N:0:46
TGTAAACTTCTATCATATATCCTTTCGTTCTACTCGGCTCCAAGGAATAAAATCCTAACATGTTCAATCTGTCCCTGTAC
CTCAACTTCTGAAGACCCGGCAACATTCTGGAAAAGTCTCCTCTCCACTCTTGCAATCTTGCTGCTGAGTACAATTACTT
TACAACACCTGTGTGCTATGAAGCTTTCAGTATATTAAAATTTTGTGGGTGTGATGTTTTTTTTCAATTGAATTTAGTCT
TTCTCAGCAAAGACAGATAAATAGAATTACGGGGCAGATCACTGTAATCTAGCAGAATG
>M00285:128:000000000-BF978:1:2119:7069:8767_1:N:0:46
TATTTTCCTTGCATTCCCATCAACACCTTCTGGATTCTACCACTCACCTACACACCCGGAATAATTTACAATGGCCTATT
AATCTATCAACCACCATATCGTTGGGATGTGGGAAGAAATCAGAGCACCCAGAGAAAACCCACACAGTCACAGGAAGAAG
GTTGAAACTCCACACACACAACACCGGAGGTCAGGATTGAACCTGAGTCACTGAAG
>M00285:128:000000000-BF978:1:2119:23452:8769_1:N:0:46
CCGGAGGAAGCCCACGCAGACACGGGAGAACGTACAAACTCCTTACAGACAGCGACGGGAATCGAACCCCAATCGCTGGC
GCTGTTACAGCGTCGCGCTAACCACTAACTCTACCGTGCTGTGGTGAGAGGGGAGAGATTTGAGAGGAACTTGAGGGGCA
ACTTTTTTTTACACAGAGGGTGGTGCGTATGTGGAACGAGCTGCCAGAGGAAGTGGCTGAGGCAGGTATGACTGTTGGAC
AGGTCCATGGATGGGATGGGCCAGGCGCTGGTAAATGGGATCAGACTGGATAGGCTACCT
>M00285:128:000000000-BF978:1:2119:16955:8769_1:N:0:46
TCAGGTAGAATTTTCCATTGAAGGGGCAGCCCAGCAGCCTGCCCCTGGAAGAGCAGAGCAAACCGGACAAACCTGAGGTG
GGTTTTCAGAAAAAGACTCATCCAGTTAGGATCCAGGTAGCATTGCCCAGAACGAGGGGCCCAGCAGCCCACCCTATGAA
GAATAACCTGTTAGACTTTATTC
>M00285:128:000000000-BF978:1:2119:23406:8770_1:N:0:46
GAGAATTACAGCTAACTTCAGGATGAATTAGGGAGTAGAGAACCAGTTTGGTTCACCAGTCTTAATTTTTCATAAAATTC
TTGCAGAGTTGTGCATGTACTGATAGGATGAAGGTTATGGCTCTCCACTGTGTGATTATCCAGTCAATGTTCCTCATAAA
GCTCTCAAGTA
>M00285:128:000000000-BF978:1:2119:7007:8772_1:N:0:46
GAAACAGCCAGCATAATCAAAGACCCCACCCACACTGGACATTCTCTCTCTCCCTGCTCCCGTCATGCAGAAGATACAAA
AGTCTGAAAGCACATACCACCAGGCTCAAGGACAGCTTCTGTCTGCTGTTATAAGACTATCGAAAGGTTCCCTAGAACAA
TAATATCGACTCTTGACCTCACAATCTACCTCGTTATGACCTTGCACCTTATTGTCTACCTGCATTGCACTTTCTCTGTA
GCTGTGAGACTTTATTCTGCATTGTTTAACTTTGTACTGC
>M00285:128:000000000-BF978:1:2119:22162:8772_1:N:0:46
TGCTCTTGAACCATATCCACTGAAAGCTGGATTAAGGCTGTCAGAATTATTTGATTTAGAAGAAGTTGTAGTCTGGGAAA
ATATGCCAGCAAGTTTGAGACTACAGCACACATTTACCCTAATGTACAAGTTCAAATCTTGCTGGTATATTTACCACCAG
AAATCTGATACTAGGCTGCATGGGGGTCCAATAGTAATGGGCAAACTTGCAGAAATACCATAGTATTTAAAATTGGGAAT
TTGCTTGTGCATCCTGCCCTAATTTAACCTTGGTGTGTGGCCCTTGACGCCATTCCTTTT
>M00285:128:000000000-BF978:1:2119:5638:8773_1:N:0:46
AATTTCAGAAGCAGCATTTAATGTTCATGCATTAATACATCACATATTGAGTGAATACAACAGAGGGATCGATTTTAATT
AGAATTTGACTAAATATTAACCCACAGCATTCCTCTTAGTCCCAGGGTTTTTTTTTCAAGCTTTTAATTTTTATTTACTC
TTCATCCCTCTCTTTGTCATTCTCCTTAATAATGTTGCATTCTTTCCTTATTTTTGCAGGCACAGCACAGCAGTAGAGCT
GAAGCTCTCTCTCCTGTTCTGAGCATTGAGGATGTTGAGACCGGAGATGGGCTGGC
>M00285:128:000000000-BF978:1:2119:10458:8774_1:N:0:46
TGCCATAAATCAACATCATTAAAGGTACTGGTAAACAAAATTTGAGGATATAACTCAAACAACTAATCCATAGTCAAGAT
TTGCAATAAACACAAGACTTTGATAAGCTTTTTTTTTGTATACATATTATTTAATAAAGCTACAGGAAATGCTACGGTAA
ATATTACATTATATTTATTCTGCTGGATAAATCACTACAGGATGCTTTAAGAACTCATTTATAATGA
>M00285:128:000000000-BF978:1:2119:26359:8776_1:N:0:46
TCAGACTACATGGTTAGGTGTGGTACATATAGATCAGACTGCAGTTATAGTTTGTTTAACAAAATGCAGGAAGATTTTTC
AAATGAAATAAAACAATTATTCAAGCTTCCTCCACAATGCAATAACACTTCTCTCAAGCTACACATGTTGATATAATGTT
GAAAATCAAATATT
>M00285:128:000000000-BF978:1:2119:9312:8777_1:N:0:46
TAATAATTTAGGAGCTAATTCAGACAGGTCAATGAGGATGGTGGTGCTGGAGGGGAACTGACTGGGTTTCTGACCATCCT
CACATGTGATGGAGATGTAGGGGGACTGTTCAAGCAGTGAAGATAAGCCATTCGCAACCTGGAAACTAAGAACCCTGCAA
GATACTCTTCTCATGGAGTTCCACACTGCTTCTT
>M00285:128:000000000-BF978:1:2119:21673:8777_1:N:0:46
CCAATAGAGCAGTTTCATTCCATACATTTCACTGCTCACACAGTGTGATGCCTTTTCTTAGAAACCACAGGCAATTCAGA
TGACAAATTTGTTTCCTCAAAGCTTATCTTTTTGGCTGTCTGTTCTGATAATTCCTTATGATGCTTGGCAGTCTGGACAA
TAAAATTCTTGAGAAATGTCTTGATAAAATGTTGCTATGCTAAAGGTGTCACATAAATGTTGTGCTTGTTGGTACTCATT
GCAACACTGCAACCATTCACCTGAAGCTGCTGTACCAGTCACAGAAACATCACAGTGAGT
>M00285:128:000000000-BF978:1:2119:12851:8777_1:N:0:46
ATAAAAGCTCCATTACTGACTAGATTCAAGGTTGAGATTATGAATTTCTATGCACCAAATATATATTGCCTAAGAACGAT
TTGGATGGAATGAAGTGAAGATCCTTCCTGTATTTCTGTGAAGAAGGATCCAACCCTTACCTTATACCCTCCCATAAATA
AGATTGCTAACAGGACACAAGAAAAAGTTGTATCAGCATTTTATCAATCCATCAAAGCATTGGTGTATAAATACAGGAGA
ATATTGTAAAGTGCTTCCAGTCACC
>M00285:128:000000000-BF978:1:2119:17251:8777_1:N:0:46
GCCCATCAGCCTGAGGCGAGAAGGAATTACTTGAAAATTCTGTTAAGAGTATTTAAGATAGAGTTAGACTTTTGGACTAC
TGGGGTATTGGGAGTTGTGGGGATCAGACAGGAAGATGTAGGTGAGGCCAAAGATCTGATCGGGTGTGATCATATATAAT
GACGAAGGATA
>M00285:128:000000000-BF978:1:2119:9352:8777_1:N:0:46
TACCGAGGTACAGTGAAAAACTTTGTTTTGCATGCTATCCGTACAGATCATTTCATCACATCAGTGCACTGAGGTAGGAT
AAGATAAGATTTCTTTACTAGTCACATGTACATGGAAATACACAATGAAATGCACCTTTTGTGTAGACTGTTCTGTGGGC
AGCTCGCAAGTGTCGCCACGCTTCCGGCGCCAACATAGCACGCCCGCAACTTCCAAACCCGTACGTCTTTGGAATGTGGG
AGGAAACCGGAGCACCCGGAGGAAACCCACGCAGACACGGGGAGAACGTACAAACTTCTT
>M00285:128:000000000-BF978:1:2119:17032:8778_1:N:0:46
TGAAGGAAGGGAGCATCAGTAAGAGGGCATTTCTTGAAGATGTGATTAGATTACTCGATGCCTTCTGGATGTGGGGGCTG
CTCTGTGTGAAGTTCACAAGCCAGCAACAGCTGTATTACTCACTGCATCCCACACTACCATTAGTCG
>M00285:128:000000000-BF978:1:2119:24141:8782_1:N:0:46
GCAACTCTGCCCAAGACTGCAGGAAGCTGCAGAGTCGTGGACACAGCTCAGCACATTACGAAAACCAACCTCTACTCATG
GAATCTGTCTACACTTCTCATTGCCTTGGAAAGGCAGCCAACAAAATCAAAGGCCCTTCCCACCCAAGATATTCTCTCTT
CTGTCACCATGAGGAAACTATAAAAGCCTGAAAGCACATACCACCAGACTCAATGAC
>M00285:128:000000000-BF978:1:2119:17089:8782_1:N:0:46
AAAATTGGTGATAAAAATAATTTTTAAAAATATACTTTATGTAGTGCTAAGCCATTTAGCTAAATAATACTATCTTACGT
CTGTTAAGTTGTTTTTTTTATGGTTGCTGGGGATTTGATGACTTCACATCATCAGATCTGAGATAAAATAACTCATGTTT
CCTCAAAGGCCTTTAAGTTCAATTAAATTCATTCTGAAGGAAATTACTTCTACC
>M00285:128:000000000-BF978:1:2119:21905:8782_1:N:0:46
AGGGAAAGGACTACATAAGAGAAAACAAGTTGCTGATGTTGATTAATGGTTGAGGGAAATAAAGTTTAATGATCAGAAGC
TGTGTGAAGAGTCATACAAAGGTGGTGAGGATATGCAGTTAACAATGGACATCATGAAGCTGACTAAACATCTTCAGTTT
TGGACACAAATTTATGAACTGCATGTCTGGTGACCCAGAGGACAAATGGGATGGGGCAACTAGTTTAAGGATTTGTTTTG
AAGTGAAAAGAAGCATGAAGTCGACCTTAGCTTTAAAGATGATTGAGATGTGTCTGTT
>M00285:128:000000000-BF978:1:2119:3477:8783_1:N:0:46
CCTAATTCTGCTCTTGTAATCTTACGGTCTTTCTTTTTTTTTCCCTCCTGCACTCTTTTCCTTCATCACTTGTGACTGTC
TAGAATTCCCTGGGGGAGTTGTGTCTTACAACAAGCGCAGCAGGCAGGCTGGGATGGCGGAAGGGGGTTGGAGACACTGA
CCTTCAACAGAAAAAGGTCCTTCAAAGGACCCGGCACTGAGTTTGAGGGGACGTGTTCCGTTGTC
>M00285:128:000000000-BF978:1:2119:5374:8783_1:N:0:46
AACACAGCAGCAGGAGTAGGCCATTAGGGCCCTCATGCTTGCTCTACTATTCAATAAGATCATTCATAGGCGATCTTTTA
CAATAACACCACTTTCTTGCACTAACCCTATAAGCCTTGATTCCCTTACCATTTTAATATCAAGCCCCCTTTCAATCAGA
TCTCATTCTTTTAAACTCAAAATAGACCCATCTTGCTCATCTCTCCTAACAAAACAACCCCACCACCTAGGCAAGATCGG
AAGAGACACGTCTGAACTCCAGTCACTCCGCGAAATCTCGTATGCCGTCTTCTGCTGGA
>M00285:128:000000000-BF978:1:2119:5570:8784_1:N:0:46
GGCAAGGGTTGTACATCAGGCCTGACGTCTCGCCGGTATCTCACTTCCTCAGCTGCTGCAGGGTTTCTCAGTGCTGTGAT
ATCGAATGCCTCTGTGTCCTCTTCCCCTCCTCCCTCGTCATCGTATGTCACCACGTTCTCTCTAATATCTTCTTCTCAGA
TAATGAGTGGCACTTTCTTGCCCCGTTTCAGAGTGATGAACAGAACAATGATAGCTGTGAAGCAACACAGTGTAAGCAAT
CAGATTTCAGGGGAAGAACAACGTAGGATTTACTCCTTACATTTAGTGCAAAATTAGGCT
>M00285:128:000000000-BF978:1:2119:24908:8785_1:N:0:46
AGACAATTCCTCCACAGCTTCCACCTTTTCCGTAGCCGTAACACTCTCTCTGATCAACAGTGTCACGCCACCTCCCCTCT
TGCCCCCCTGCCTGTCCTTCCTGAAGCATCTAAACCCCAGTACCTGAATCAACCATTCCAGCCCTGGGGTCAACCATTCT
CAGTAATGGCCACCACATCATATCTCCAAGTAACAATCCAAGCTCTAAG
>M00285:128:000000000-BF978:1:2119:16678:8786_1:N:0:46
GCCCGTGTGTTGTCGGACGCCCCAGAGAACCACACTTGCTTCGAGCGGTTCCTCACAGGAATTCGCTCAGAAAAGCTGCT
CATAAAAAGGAGGTGATTTTCCTTCCACGCATAACTCGGTACTCAGGTTAGTGGGAACAACCCGTACTCGCGATCATATT
CAGAAATCACCAGAGGCAAAGTATGTCATCTTCACGTTACTTCATTGGTTTATGTTAGAGTCCACGTTTGGAGTACTGAA
CCATATAACCATTGAACAATACAGCACAATACAGGCCCTTCGGCCCTACATGTGATGCCG
>M00285:128:000000000-BF978:1:2119:5394:8787_1:N:0:46
TAGGTATTCAGGTATTCGGGACCTGTTAATAATCTTCATCTTGAGCAAGAAATCTGTTCTGACATATCATTTTATAAAGT
GGTTATAATCATGTGTTGACGGGCATAACGCTCAGTAAATAGATAGGATGGCGAAGCAGAAATCCCTTCGATCATTGTTT
GGCGTGTTGACAATCAAAGTTTGGAACTTATGATGCAGCTGTATAAAATTTAGTTCGACGGCATGTGTGCAGTGCTGGTC
GCCGCGTTACACGAAGCACGTGGTGGCTTTGGAAACAGTGCAAAAAAAAGTTCACCGGT
>M00285:128:000000000-BF978:1:2119:25606:8789_1:N:0:46
GAATTAGAAAAGATTTAAAAAAAAATCCCAGTGTAGCTCTACCACTGCATCCCCTGCAATATACATTTTATTTAAAAAAA
ACACAAATATGAGCCTGATGCAGGACTAACAGCAGCAACATGAAAGAAACACACAATTTTACAAGTCTGAGGAGCACACA
CATCTTTTTTTGAAAAAAAATGTGGAGAAACAATAAACATTTCTGGATATAAATCTTCCAAAAAAAAAACAAAGAGATGG
GGGGGGGGGGAGAAATTACGGGAGTGGAAAAAATGTTTATTGAATGTGTTTTTTTTCTGG
>M00285:128:000000000-BF978:1:2119:22265:8789_1:N:0:46
GGAGCCTAGATGAAAAACACGATAATACTGGAGGAACTCAGCAGCTCAGGCAGCGTCCACTTCATCCAGATGCTGCCTGG
CCTGCTGAGTTCCTCTTGCATTATTGTATTTCTCATCGCTGACATGGTATATTCTCGTGGAAACCCATCCCATGTAATCA
CCACATCCCCCTTCTCAGGTCCCCTGCAAACTGAACAAAGAGTTTGACCAATTACCATAACAAAAATGTCACACTTCATC
CAT
>M00285:128:000000000-BF978:1:2119:21263:8791_1:N:0:46
GATCTACACTCTTTCCCTACACGACTCCCTTCCCTCCGCGATACCCCGTTTGCCGTCTTGTGCTTGATCCGAACAGATAT
ACACTCTTTCCCTACTCCACGCTCTTCCGAACCAGAACGGAAGATCGTCGTGTGGGAGAAGAGAGTCATGAGGAAGGAGG
GTAAGAAAAATAAGGGGATGAAAGTCACGCTTGTTCGGAGAGGAGTCGACTATGTCATGGGCTACTGTACCTACTCAAAA
TAGTCCTGTATGATTAAAGCGTACTGAACATCTTGTAAAATATGCGACGTACCTTGCTC
>M00285:128:000000000-BF978:1:2119:20401:8792_1:N:0:46
GCTCACAGTTTTATTTGTAGTCCTTTTATATTCCAGTCCAAATCCATTTGGACAAATTGTAGAGAAACAAAGGACTGCAG
ATGCTGGAATCTAGATGAAAAACACTGATGTTGGAGGAACGCAGCAGGCCGTGCAGCATCTGTGGAGAAAAGCAGTGAGT
CAACACTTTGGGTCAGGACCCTTCTTCAGGACTGATGACAATGCCAGGGTTGATGCGGA
>M00285:128:000000000-BF978:1:2119:10696:8793_1:N:0:46
TTTTCCTCCTTACCTTTGACCCATCCCCCAGTGGATTTGCTCTCCCTTTCTCCCCCACACCTGCCTATTACTGTCTCTTA
ACTGCATCTACCAATCACCACCTTGTGCCCACCCCACCTCTCTTCTTTTGTCCAACAATCACTGCTCTGCTTTTCCATCC
TATATATTGGGCTTCCCCTTTTCCTATCTTCAGTCCTGAGGAAGTGTCCTGACCCAAAACATTGACCAGCTGTTTTTCTC
CACGGATGCTGCCTGGCCTGCTGTGTTCCTCCAGCATCATCGTGTTTTTCATATAGATTC
>M00285:128:000000000-BF978:1:2119:6070:8795_1:N:0:46
TCGCTTTGCTCCCTGCTAATGTTGTGAAAGGCACTATATGACTGCAGGCTATTTCTTCTACATTTCCACCATTCCATCAC
TAATATAAAGCCATTCTATATCTCTATGGTTGGAAATGAAATTTTCAA
>M00285:128:000000000-BF978:1:2119:10989:8797_1:N:0:46
ATAGGTACCCTGAAATAACTGTTACCAAACGACTCAGCAGCATGAAATACATACACTACAATTGTTCTTTTGTAGTTATT
GCTTGTGTTTTGTGTAGAAAGTGGTAAATCGATTGTTTTAGCTTTTAAAACGATGTTTTCGACAAAGTAGAAAACATGAT
ATATCAGAGATAACCTTTTCAGAAGTATGTGGTACAGC
>M00285:128:000000000-BF978:1:2119:16058:8798_1:N:0:46
AATTTTTATCCAAGTCCCTTTTGAAAGTTACCATTGAATCTGTTTCCACCATCCCTTCTGACACTTTCTAACATGAATCA
GAAGCAAATTTTCTTCTACTTTGTAAAAAAAAAATGTTGTTTAAAAAAATCCGATTGTTAATTACTAGATATTCTGTGTA
TGCCACAATCGATGAGGTAGAGGTTTAGAGCTCCCCACTTGATGTGTACTTGCCCCGTGGTTATAGTGATTGTTGTATAC
CTAGTAATCTTGGAAGCTGCATAAT
>M00285:128:000000000-BF978:1:2119:7283:8799_1:N:0:46
ATAGATAAGATGCAGAGTTAGGCTGAGAAATGGCAGATGCAGTTCAACCCGGATAAATGTGAAGTGGTTCATTTTGGTAG
GTCAAATAGGTTGGCGGAATATAGAATTAATGGTAAGACTCTTGGCAGTGTGGAGGATCAGAGGGATCTTGGGGTACAAG
TCCATAGGACGCTCAAGGTAGCTGCGCAGGTTGACTCCGTGGCTAGGAAGGTGTATGGTGTATTGTCCTTCATCAGTCAA
GGGATTGAATTTAGGAGTAGGGAGGTAATGCTTCAGTTGTATAGGTCCCTGGTCAGACCC
>M00285:128:000000000-BF978:1:2119:17416:8800_1:N:0:46
ATCTCCAACAAAATATAGGACTTAACCACAATTCTGTTGAATTATTAGTAATGTTATTGTATTGTGTACATCCAAGGTAA
TTTCTCCTTAAGCACAGTCGTGTCACTTGCCTCAACCACTTCCTTTGGTAGTGCATACCACACAATTCTCCTGAAGCCTT
TATTAAATGAATTATTGATCCCTTTATATTTATCTTCTCTTCCTCTGACCTTTGCAAGTGTTAATGG
>M00285:128:000000000-BF978:1:2119:17209:8800_1:N:0:46
GCAAACACCATTGATTTGCCACTGTTTTCAGTAAACGCTTCAAGAATCTACTTGAAAACAGTTGTAGTGTATGTAGTCTA
TGGTGCTGAATCGTTTGGTAACAGTTAATTAACTGAACCTCTTGCCCCTGAAACGTTTTTATCAGATATATCAACAGATT
TCCTATTTAGCTGAAACAGCGTTTATAATCTAAAACCATTGATTTGCCACTGTTTTCAGTAAACGCTTGAAGTATCTACT
TGAAAACAGTTGTAGTGTATGTATCTCAAGGTGCTGAGTCGTTTGGTAACAGTTATTTA
>M00285:128:000000000-BF978:1:2119:24264:8804_1:N:0:46
TGTTCAGAAATCTGAAGGCAGAGGGGAAAAAACTATTCCCGAAACATTGAGAGTGGGTCTTCAGGCTCCTGTACCTCCTC
CCTGATGGTAGTAACGTGAATAGGGCATGTCCCGGGCGGTGAGATTCCTTAATGATGGATGCCGCCATCTTGTGGCACCA
CCTCTAGACAATGTCCTCGATGGCGGGGAGGGTTGTGCCCGTGATGGAGCTGGCTGAGTCTACATCCCGCTGCAGCCTCT
TTTGATCCTGTGCATTTGAACTCCATACCAAGCGGTGATGCAACTAGTCGGAATGCTCTC
>M00285:128:000000000-BF978:1:2119:10183:8806_1:N:0:46
CTCAGTCTCCGTTTTGAGATCACAAGTCCTTCACCAGTCCCTGGGTCTAGCTCCTGGACCTCCCTCCTCACACCGTGGGA
GTACTTTCGCCAGGAGGACAGCAGCAGTTCAAGGCGGCAACTTACCCCCCGCTGGTGACGGACCTTGCCAGTTACAATGA
GAGCCTGAAAAAGGAGCTGGCTCCACGTGGCCAATGAAACACCTGGCCAAACTAAGGACGTGGTAGGGAATTTGGGCAAG
GAGTCAGAGTTCTTGGCTTTGAGGACAGGGTGGCGACTGAACTGGGATTCAAGGGTTTGG
>M00285:128:000000000-BF978:1:2119:20721:8806_1:N:0:46
ACGAGTTACAAGGAGAGGTTGTGTAGCCGACAACCTTATTCGCTGTAGGAATGTAGGATACTGTGGGGTGACCTGATGGA
GGTATACAAGATCATGAGGGGAATAATCAGGGTGAAAGCACATATTCTTTTGCCCAGGAAGAGGGTGCTAAAAACAAGAG
GGTTTAAGAGATTTAAAAGGGACATCGGGGGCAGGTTCTTCACACAAAGGTGGTGTGTATTTGGAATGAGCTGCCAGAAA
TAGTGGTTGAGGCAGACACAGTAGCAACATTTAAAAGACATCTAAATAAGTACATGCAT
>M00285:128:000000000-BF978:1:2119:17762:8811_1:N:0:46
TGTGACATTGAATCTGAAGCTTAAGATTTGCTGATCACTGCACCAGCAGTGAATAAGTTAAAAAACAAAATGACAAAAAC
AAAAGCCATTTGGCATCTTCATCAGGCCATGACATCATTATAACCTCAAATCATCAGATAGATCACAATATCAAATTACA
AGCTGCTAGGCTGCTTAGCAGGGCTTTTTAGGACTG
>M00285:128:000000000-BF978:1:2119:9223:8812_1:N:0:46
GGGATACTCCTCTTGTTACGGCCCTCCAACTTGAAATGGACCCATTTATTCTACCACTTTGTTTTCTATGTGGCAGCTAG
TTTTCAGTTCAAACTACTAACACATATCCTTCAATCCCTTGAGCTCTCAGACCATGGATTAGCATTTAGAATTAAGGTTA
ACACAGTTAAGGGAAGGGCAGGAGTGGTTGCTTAATGTTCTGGGATATCGGAGATTCAGACATGGA
>M00285:128:000000000-BF978:1:2119:9672:8813_1:N:0:46
GGTTACTGCAGGTAAGTTCAAAGGTAAACATCTGCTGCCAGATATTGACAGATTTCCCTGCAGGTCAAACACAACTTCAT
CAAGATGTCAAGAAATGTAATAGCACTGTGGTCCTGAGGTTTCAGTTCCATTTGTGATGTTTACTGACTCTTTCAAATCG
ATGGAGGTGGAAAGTGTGAAGAACAAAGTAAAAGAACTTTACAGCAGTCATCAAATGGCCAATTATAAAAGGGTCAACAT
ACTTCTGATATCTATTGTCACAAAAAGCATTTAGAATGCAACATTTTCATTAGAAATCTG
>M00285:128:000000000-BF978:1:2119:6918:8813_1:N:0:46
TTTCCTACGTTAGTTATATTCTGTAGATACGACGATGGAAATTTAAGCCCTCACCCTTTTTTTATAAGAACAGAGGGAGT
TAGAAAATAGAGACCTCTAATTCTTCAGCCTAACATCAGTTGTAGGGAAAGTGCTGGAAGATTAGACTTTTAGAAGGCTT
TCAATGAGGTCCCATATAGGAGGATTGTCATCAGTTCATAAACATGGATAGAGAATTGATTATTAGACAGAAAGCAAAGA
AT
>M00285:128:000000000-BF978:1:2119:27173:8814_1:N:0:46
NNNNNNNNNNNNNNNNNNNNNNNNNNNNNNNNNNN
>M00285:128:000000000-BF978:1:2119:15641:8815_1:N:0:46
GCCTGCATGGTAATTTTTAAATACTGCCACTGTCCATTTACACCTATAAATTTGAATTTCTGTAGACTTACCATATTCTA
CATTCAATGAAGAAATTACTTTTAACTAAAAAGTCACATTTTAATAGTTTTTAATAGTTATATATTCTATTAAAATTAAT
CATTGTGTATTGCCTATAACACTGTGTTGATACAATATCAATAGTTGCTCAACCACCCTCAATTCTGACATCAAAATACT
TTTCATAGACTTTTAAAATACATTTACCAAATTACTTTTCTTGCATCATCCCCATAAATT
>M00285:128:000000000-BF978:1:2119:28131:8815_1:N:0:46
GTTGGTAAGAGTTCCTCCACAGAACAGACCTTATTTGGCACCAGCTACATTATCTTCAACTGGTTCTTTGAATCCAATCC
CATCTCTATCCTGGTACAGCTCTTTTCCATGGACATCTAATGTCTTCTCACCACGCACTTCTTGCAGAAATGATCTTCCA
ATCCATGTCATACACTGTTTCCCACTCACAGGGAGTTCCCTTGTCAGCTGTGCACATTGTCGTCCAC
>M00285:128:000000000-BF978:1:2119:13216:8816_1:N:0:46
AGAAAATCAATGGATTCAGCTGATAAAACGCTGTTTTAGCCAAAGAAGAAATCTGTGGCTATATCAGTGATTAACTTTTC
TGGGGTACGTTGTACACTTACAAAACTGTTACCAAACGACTCAATACCATGCAATCCATACACTACAATTGTTTATTAAT
AGTTACCCCATCGGTTTTGTGTAGAATGTAGAAAATCAATGGATTTAGCTTATAAAACGCTGTTTTAGCCAAAGAAGAAA
TCTGTGGCTATATCAGCGATTAACTTTTCTGGGGTACGTTGTACACTTAAATAACTGTT
>M00285:128:000000000-BF978:1:2119:11366:8818_1:N:0:46
GGTGGGGTCTTTGATTATGCTGGCTGCTTTTCTGAGGCAGCAGGAAGTGTAGACAGAGTCCGTGGAGGGGTGGTGAAAAG
AGTTCTTGATCGTGCTACTCAGTTGGACTTACTTACCAGTAACCTGATGGACCAGTGTGATGCTGGAG
>M00285:128:000000000-BF978:1:2119:19130:8820_1:N:0:46
GATTTATCTTTTTCTTCTTGGACAGTCCCTCGGGATCAAGGAATCAGGATTTACCGCCAGTCCAGGTTTGTGCATTTACA
AGTGGCCAATTGTAATGTGAAAGGTCATGGCTGTCATGTGACACCATTGAGTACTAGTCAAAAGTGACACCACTGTCAAT
CAGGG
>M00285:128:000000000-BF978:1:2119:15234:8820_1:N:0:46
CCAAAAAACAATCAGTTTGTTGTAAAAATCTATTTACTTCACTAATGTCCTTTAGGAAAGACAAGCGAGGACCAGACCCA
CCAATGTGATTGACTGTGAAGGGCCGCCTCAGTTCAGGGTAATTAGGGATCGGCAATAAATGCTGGCATTGTCGGCGACA
TCCACATTTTTTTAAATGAATACAAGAAACTTTGGTGTATGAGTAAGGAGTTACATATCAACCAGGCCAGGTAAGTACAG
TGTTTCTTTTCTTAAAGGGCATTAGTGACCTTGATGGGCTTTTACAGGTGTTTGGCAGCT
>M00285:128:000000000-BF978:1:2119:2748:8821_1:N:0:46
GCACGTACCTCAAGAAAAGTTTGTGTTCATTTATCTTTTTTCACATAAATTCTGTGAGAGAAAATTTTATTTTGAATCTC
AAATGTTTCTGTAATGATTTGTGAGTTTTGTGAGGGCAAATTTCCCTTACCTGAACAGCGATGATAGAGGTATTTCCATA
TATGGTTGGTTTTTACTGGCATCATTTTGCTCTGTCTTAGTTACTGAA
>M00285:128:000000000-BF978:1:2119:21375:8821_1:N:0:46
GTAGTTTTAACAGTGAAGTATGAATTGGTGTGCTTCTTTTGTTGCTGGCTTCATAACAAAATTGGTGGTAGCGGTGGGAT
ATGGGAGTGCGAGAGGTCCGGGATCTTCCCAAGATTAATGAGTGTCGTTCTGGGGTCCAGTCCAAAGATTGATTAAGGTG
GCTTGCATTCAAACTTAAGACTGGTACTGG
>M00285:128:000000000-BF978:1:2119:18646:8823_1:N:0:46
AGGTTTCTATCTGCAGGAGAGATTCCTCAAGTTCTATGTCACCAACCACGCTTTCACCAGCATCAAGAAAGAACTCCACA
GACAAAGAGGAGAGGTAGGATGTTGCTTTGTGAAGGTGGCAGGCTGCCCTTGGTAAAAGTATTTAACAAAGCTTTGCTTT
CTTTCATGAAACCATAACATCATAATGCTAGTCTTGTTAAAATACATTGTGACTTGAATTATGTATGACCCCCCCCCCAT
AGAGATGATGGTAATTCTTTTATTCTTTCCCAATGTGGGAGATACAATTTGTCAACTGCC
>M00285:128:000000000-BF978:1:2119:20275:8823_1:N:0:46
NNNNNNNNNNNNNNNNNNNNNNNNNNNNNNNNNNN
>M00285:128:000000000-BF978:1:2119:26855:8826_1:N:0:46
CGCGGGATTTAAAAGACTGACCAGAACTTTCTACTTACCTTTGAGCACGTACGGAGACCTTTGGAAATTAACGAATCGAT
AGTTTGTTTTTCCTTCTCTAGTGTTCGGGAGTTGGAGAGTGCAGTGCGCAGGCGCGTGACGTCATCGGAGGCGAGCGCGG
GATTTAAAAGACAGGGCACCCTATCCGGCGGGCAGCGTCGGAGCGGGCAGCGGAGTGAGGGGTAGCTGAGTGGTTTGGGC
TTTGGCTCAACGGGCTTGGGCGCAAACGGGTGAGAGGCGAGTGAATCTGTATAAGCTCCG
>M00285:128:000000000-BF978:1:2119:4755:8830_1:N:0:46
GATCTACACTCTTTCCCTACACGACGCTCTTCCGATCTCGACTACACGCTTTCCCTCTACGGCTCTATTCCTAACACGAG
TGCTCGACTCCCCTTTACGGCACTTTTCATAACTGTAAGTTAAGAAAACCCGGGACCGCTCCAGACCGGATTATACATGT
TACACTTCGCATTAGTTCAGGGTATTTCTTTGTTATGATATGGAGCATTTGTCGTAACATTAGACACACAAAAGTGCAAT
TGTATGAAATATGTTACCTGCTTTTTTGGATTATTTATAGTCTTTCTCGCCTTCAACTTT
>M00285:128:000000000-BF978:1:2119:15292:8833_1:N:0:46
AGAGGAGGTTCAGAAGAATGAAAGGCTTAACATATGAGGAGCATTTGATGTCTCGTCCTGTACTTGATGGAGGTCAGCAA
GACAAGGGAGGAAATCTCTTGATCAGGACGATGTTCTTGATTGGGTACGGGGAGAAGGCAGGACAATGGGAT
>M00285:128:000000000-BF978:1:2119:12826:8834_1:N:0:46
AGTGTCAAATCAATAGTTTTAGCTTTTAAAAAGCTGTTTTAACCAAATAGGAAAGCTTTTGCTATATCATCGACTAACGT
TTCAGGGGTAAGCGATACAGTCGAATAACTGTTAGCAAACGACTCAGCACCCTGAAATACATACCATACAATTGT
>M00285:128:000000000-BF978:1:2119:3489:8834_1:N:0:46
ATAAAGTCTAACAGGTTATTCTTCCAAGGGTGGGCTGCTGGGCCCCTCGTTCTGGGAAATGCTACCTGGATCCTAACTCG
ATGAGTCTTTTTCTGAAAACCCACCTCAGGTTTGTCCGGTTTGCTCTGCTCTTCCAGGGGCAGGCTGCTGGGCTGCCCCT
TCAATGGAAAATTCTACCTGACCCTAACTGGATGAGTCTAATTCTGTCCGCTCACCTCAGGTTTGGCCGGGCCGCTCTGG
ACCTCCAGGGGTGGGCTGCTGGGGCCCCCCAATCTGGAAA
>M00285:128:000000000-BF978:1:2119:19553:8837_1:N:0:46
CTTTGGTCAAGGGGCTTCAGCTTGAAGGGGTGAGGTAAGGTAGGTGTGTAAATTGTCTGTTTTAAGTAGGAGTATGAGTG
CGGTTACTTGTTCTCAGTGTCGGATGTGGGAGATCCCGGAGTTTCCCGGCCTCCGGGAAGGCGAAGTCTGCGCCCGATGT
ATTGAGCTGCACCTCT
>M00285:128:000000000-BF978:1:2119:26355:8838_1:N:0:46
AAGGCCACAAGGATTTATTGCTGCAGCAAAGTGTTAAGTTTGGTTGCACCTGGGGGCTTTCATTTTAAGGTAACTGTACT
CTGCACAGGGACTGGACTAATGGACTGGAACTTGCTGGTGGTGAGCTGCTGGGATGGTTGGAACCACTGGCCAGCTACAG
TGCACGTGGCAACACGTTCCTGACTTGTGCACCTGACCCCACAGGCTCACCATGCATGTCATGGAGCCGAGGGCCTGGAT
GCACTTCATATCTGGACCCTCTGCTATCCATGAGCCATAGTGGTGCATCTCCTG
>M00285:128:000000000-BF978:1:2119:9309:8838_1:N:0:46
TGGGGTTGGCGGGAAGTGTAGGCAGTGTCACATTGTTGATTGTCCACGCAGGGAAGGCTGGTTTTTCTAATGGACTGAGT
TATGTCCACAGCTCTCTGCAATTTCATGCAGTCTTGTGCAGAGCAGTTGCCATACCAAGCAGTAATGCATCCAGATGGTG
CATCTATAAAAATTTGTGAGGCTCAATGTGCACATGTCAAATTTTCTTAGCCTTCTTAAGAAATACAGATGCTGGTACTT
TTTTTCTTGGCCAGAGCATTCACATGGTTGGACCAAGACAAGCTATTGGTTATGTTTATT
>M00285:128:000000000-BF978:1:2119:11677:8839_1:N:0:46
GAGTACCGGAAGCCCTCGGTTCTCCTGCTCCCTCCCTCACCCGACGAAACCGGCTCGGGCTTGGCCACTCTGTCCTACCT
GGTAAGCTGCTTTACGCCGGACTTGGTCGCGCTGCGCTGGAGCGTGGATGGCGTAGAAAGAGAGAGCGGGATGACGGCAG
GCGCAGTGTTCCCGGACACTGACCAGACCTACAGGCTGAACAGTTACCTGCTGGTCCCCGCCGCTGCCTGGGACAAGGGC
TCGAGCTACTTCTGCATCGTGACCCACAGCTCGCTGAGCTCGCCTCTGCGCAACACCCGC
>M00285:128:000000000-BF978:1:2119:26472:8841_1:N:0:46
CTGGACCAGATTCAGAGATTCCTCGGCAGATCTGAATGAATATGCCACAGCTGTCACCGACTTCATCAAGACCTGTGTGG
GTGAGTGTGTGCCTTCGAGAAAATACCAGGTTTTCCCAAACCAAAAGCTCTGGATGAACCAGGAGATTGGCAGCCTGCTG
AGGGCAAGATCTGTGGCATTCAAGACCAGTGATCCAGAATCCTACAAGAAGTTCAGGTATGACCTGCGGAAGGCCATCCT
GAGAGTAGAGAGACAATTCCATGTGAAGTTAGAGGCACAATTGAATGCACCACAACTGTG
>M00285:128:000000000-BF978:1:2119:24012:8841_1:N:0:46
ACCGCTACACTACCGTGCCTGTTGGGTAATGGGATTAATATGACAGAGTGTCCACTGGTTGGCATAATGAGTTGGGCTGA
ATGGCCTGTTTCCATGCTGTAGAATTCTATAATTCTATGACAGTGGCTATACAGGAGAACATTGGGAGCTGTGTGGTGGG
GCAAGTGGAAGACCGCATCAGTGTCTGTGTACAATTCT
>M00285:128:000000000-BF978:1:2119:28515:8842_1:N:0:46
TCAATGTGCTGATGTTTTGAAATGATCTGTATGGATTGCGTGCAAAACAAAGCTTTTCACTCCATCTCAGTATATGTGAC
AACAATATTCCAATCTCCTCACTTACCCTTTTTGCAAGGGCACAGCTTCCATTCCCAGTTCCAGTGTAAACTATCCCACC
ACTTTTTTTCATGATTTTAAATTAAGACAGTGCCTCCTATCATTGAGATTCAGAGCCATAGTGTGAGGGAGGAAAGCAGT
AAAGCTACCTCATTAAGAAAAAGATT
>M00285:128:000000000-BF978:1:2119:10942:8843_1:N:0:46
GAAATATAAAAACTAGAATTAAAGATTGAACCATAGAACCATAGAACAATACAGCACAAAACAGGCTCTTCTGCCCACCA
AGTTGTGCCGTCCTTCAAACGTCTCACAATCTAACTCTTTCCTCTCACATATCCCACTATTCCACATTCTTCCATTCGCC
TATCTAACAATCTCTTGAACCCGTCCAACGTATCTGCCTCTACTACCACCCCAGGAAGCGCATTCCATGCGCCAACCACT
CTCTG
>M00285:128:000000000-BF978:1:2119:15888:8843_1:N:0:46
GGGACCGTTCAATAGTCTTATAACTGCGGGATAAAGCCTGGAGGTGCATGTTTTCAGACTTTTGTATCTTCTGCCCAATG
GGAGAGGGGAGAAGAGAGAATGTGTGGTGTCGGCGGGGTCTTTGTTTATGTTGGCTGCTTTACTGAGGCAGTGAGAAATG
TAGACAGAGTCGACGGAGAGGAGGCTGGTTTCTGTGATGCGCTGAGCTGTGTGTACAACTCTGCAGTGTTTTGCAGTCAC
CAGCAGAGCAGTTGCAATACCAAGCTGTGATGTATTTGGATAGGATGCTT
>M00285:128:000000000-BF978:1:2119:13290:8844_1:N:0:46
GAAGATTGCTCTTTCTTCAACTCCATCAAAGATACTGATGGCCATAGTAAAGGACAAGTAATAGCATGGCAGAGCATTGT
TAATGGATGATTATAGCAGTCAATGAATGCCATAAACATGAACAACTCCTTTTGCAATGAGTACAAAAATACATTTCAGA
GAAGCAGCATTAAAAATACATAGCAACAAACAATCTGCT
>M00285:128:000000000-BF978:1:2119:5958:8845_1:N:0:46
ACCCTTCCTCGTGGCGCCCACATTGGTGGAGTCACTGTTACTCTCAGAAAGGAATGACAACGGCACTTGGGCGTGAGAGC
CCGCCCGTTGCTGCGGGAATCCCCGCTCCTAGAACTGCAAAGCCGGAGGTGTCATTTTGGTGAACATTGGGACGTAAGGG
CCGGTTGGAAACCGACCGCGTTTATTGCCATGTGAAGAGGTGCGGCGAGGCGCAGCGCAATGATAAAACTCACTTGCAGT
CTCGCCGCACGTCCGTAGCCACAGACCACACACAATATACATTATACTTTGCAAAACAA
>M00285:128:000000000-BF978:1:2119:12093:8846_1:N:0:46
AGAGTACTGCCAACTGATACAACCAGTTGCTGCAACTGAGAGTTACCTCCATCCCAGCATTGTCCCAGCAGAGCCCATCG
ATTATTTCTTGAACACATGCCCAACCAGTTCATCTCAACCAGCACACTCATTTGCCTGGCT
>M00285:128:000000000-BF978:1:2119:11014:8847_1:N:0:46
TGTTTTGTGTTAGTACAGGAAAAATTTGCATTGAGAATGAATTTTGAAGTAGGGGTCAAAGAAACTTGGTGGGTGGTGTG
GAGATGAAATGTACCTTAGTGTGAAATTGGGCTGTGCTATATCTGATCTGAGACATTGTGGGTAAGTTATTAACCTACCA
CATTAAAATTTCAAAAAAAATTACTTGCAGGATTTTGCAG
>M00285:128:000000000-BF978:1:2119:26146:8847_1:N:0:46
CCACTGGTGGCCTCACTATTTGTGAACTTCCATGCATTTGTTGCCTGCTGCTCAGTACCTATGGAGTTGCAGATACAATG
GCCATTCCTTGAAAGCAGAGTCTCTTGAGTAAGGCTGCACACTGGGGCACTTTGCTGAAGTCACCAGTAGCAGTCTTGAA
AAATGGAGCCAGAAAATAATTAGGGTCATTTTCATTGC
>M00285:128:000000000-BF978:1:2119:9003:8852_1:N:0:46
ATTGTGCATCAGCAAAGACTGCTGTGCCTGAGCCTCTAGAGTGTGACTTTAGCTCACAATTCTGACTCAGAAGCAAGAGT
TGCTTCCTGGGGGAGAGAAGTAGAGAAAGGGACAGATTTAGCGGCGGGGGGTGGGGAGCAGTCCAGAGTTCAGGGAACAG
ACAGCTAAAGGCACGGGCGCCAGGATTAAATCTGAGGATTGAATAGTGT
>M00285:128:000000000-BF978:1:2119:7081:8853_1:N:0:46
GCCGATGTTATTCCGTTATTCAAGAAGGGGAATAGGGGCAGCCCAGGGAATTATAGCCGGTGAGTCTTACCTCCGTTGTT
GGTAAGCTGGTTG
>M00285:128:000000000-BF978:1:2119:17786:8853_1:N:0:46
AGTGGAGGACACTCAAGTCTGAAACATAAAGTAAGCCATTGAAGGAAAAACATGTGTTATCTCAACTTAATCTTGGTTAA
TTTAGAATAGACTGATTTAAAAATAAGTAATGTGAAGAGATAAATCCACTTCCGTTTCAATCTCCTTGATATACAATTTT
ATGGTGAAAATTGTCTGTTCCATCATGATGAGCTTCAAAAGG
>M00285:128:000000000-BF978:1:2119:23765:8854_1:N:0:46
TCCTGATATTTATGTACATGTCACTGGAAACCTGTCTGAATTTCTCTAGCCTAGAGCTGCTGAAGTGAATCATGGAACAC
CTACTGACAATTCAGCTGCCACTGATCCTCTGAGCATCGAAGTAGAGCAAATCCCAATAGCTTGGGACTTCTCTGTGATG
TTTGGCTGCACACATGGCAGGAAATTCACAGACTAAACCATTAAGGAATTGAAGACTTTTGCAATTGTGACATTCAGCTG
AAACTGCAGTGTTTGAGCTGCAGTAAAGCTGCAGATACAATGCAGTGAAATTATCAGAGG
>M00285:128:000000000-BF978:1:2119:26924:8855_1:N:0:46
GATCTACACTCTTTCCCTACACGACGCTCTTCCGACCAGATCTACACGCTTTCCCTCCGCAGCGCGCTCACAAAATGATC
AAGACAATTTCAACTCATGCTTAATTACTCAAAATAGCTTACAATCAGTTGTAATGCAAAGGTGTATTGGGCTTAGGAAA
GCACCTTTATAAACAACTTTAATTTCATGGAGAAGGGGAGATTGGTAGATCACAAGTCTGTACACTAGACTCATAAAGAA
AACTTGTAAGCCGCCTCCAGGATCAAAAGAAAAAACGTATCAAATCACGCGCCTACGGCG
>M00285:128:000000000-BF978:1:2119:12728:8856_1:N:0:46
AATTTAATGACAGAGCTTGTCATGATCTTGGTTCTGGAGTGGAGATGACAATGATTAACAGTTTCTGGTTGTCCTGTATT
CTAACCACTCCAGCCTAAAGCTTCTTGGAAATGAAGTACAATATCGCAGTGTTATTACCTTGGTCAACCGATTTACATTA
GGTGAATAACCACACAAAGTCTAATTAATTCAAACTACTCACA
>M00285:128:000000000-BF978:1:2119:28274:8861_1:N:0:46
TGGGTAGTAAGTGATATAAATAGAATGAGACCCTCATTCATTCAAACAGACCTCCATTGATGATTTAAAAAATTGCCATT
TACATCAACGGATCATTGTTCATAAGAAGAGAGCACTTGTTCATCAGATGATCCATGAACTCAGTAGTTTTGTG
>M00285:128:000000000-BF978:1:2119:9665:8864_1:N:0:46
CACCCTCCAAACCTCTGGTACCATTTCAGTCACCAAGGAGGACGCAAATATCATGGTCAACGCCGCAGCAATCTCTGCTC
TCACTTTCCGTAGTAACCTGGGGTATATCCCATCCGGCCCCGGGACTTATCTATCCTAATGTTTTTCAGAAGCTCCAACA
CTGCCACTTTCACAAACTCAACATGCTCCAGCACATTAGTCTGTTCTACGCTGACCTCAAATTCATCAAAGTCTCTCTCC
TTAGTCAACCTCCCCCACCTCCTCTGCCTCCAGGCACATATTTCCCCCTTCATCCCTG
>M00285:128:000000000-BF978:1:2119:5066:8865_1:N:0:46
ATTCACCTGCAACCACTAAAACATCCCAACCATGAGACAGAACAACCTTTCCATATCCTTAAGTGCCGTGTGACAATACG
ATGACAGACCACAGTACAGTTGAACTGGACCCCAGCAATACCTCCTGTCTGCAAAACACTGAAACTCAACAGGAAAAAAC
TAAATGAAACAGGTTGTTAA
>M00285:128:000000000-BF978:1:2119:17461:8866_1:N:0:46
ACAGATTTCTCCCATGACACAGAAAACATTGAGGAGGATTAGAAGGAATAGACAGGGACATTGGGATTTATTTTGCAATA
GGGAAAGACTAGTGTGGCATATTGAGAGAAAATGGGATTAATATCTGAAATAGAGGATTATGCAGGTTTATAGGGGC
>M00285:128:000000000-BF978:1:2119:9465:8866_1:N:0:46
TTGGAAAGTCCAGTCCGAAATTATACTTCCATCTCCTCTTTTCCTGGAGGCACTGAATCCTAACAATTTCACTGCCATTT
ATCCTACAGTATCACAGACAAATGAGCTTTGAGATTGGCACAGAAATTTTGCTGACCCCGAGAATGCCAGCCACGGAACT
TCCAGCGAGTTTCTGGGTGCAGCCTCACAGATTCAGCAGCGTCACAGATTCAGCAACCTGGATTCAATCATGACCTCCCT
TATCTGTGTTCTGTGTTCAGCTTGTACATTTTGATAAGCTAAAATATCTTTACTAGCCAC
>M00285:128:000000000-BF978:1:2119:4091:8866_1:N:0:46
AGTCCTGTCTCGAGACCTTTCGAGATGAAAGGTCTCGAGCGTGAAACTGTGACTGTCTGTTTCCCTCCACAGATGCTACT
CAACCCACTGTAATTCCTCCAGTCATTTGTTTTTTATTCCAGATTCCAGCATCTGCAGTCTCCATTCTCGTCTTAACATG
TAGCTGAAATCCCTCA
>M00285:128:000000000-BF978:1:2119:17248:8867_1:N:0:46
TCAATCATCTTGGGTTTCCTCTTTCATCCAAGGATCCTGAACATTGCTGATACAGTATTAGCAGGTTCAGCTTTAAAGAG
AAACCAGTAAAGAAGCCGTTAAAACCTCAGTCTAAACAAAAACCATATTTGTCGATAGTTCAGTAAAACATAATGAGCCA
AATGCTTCATCTAACAACATTAGATTTTGGCTGTTCAATGTTTTAAAAATGATATTTGAAAG
>M00285:128:000000000-BF978:1:2119:16777:8867_1:N:0:46
ATGAAGTGTTATTAACCTGAAACATTAACTATTTCTGTCTCCACATAAGCTGAGTATCTCCAACATTTTTTTTTAAATTT
CCAGTCTTTTAAGTTTTCTTTTAAGTGAGTGACATGTGCCTGGAAATTATTTCAGTCACCTTGGTCTCCGAATGAATGGG
CCCAAGAAATACCTGGTGATTGTTGTACACAAGGTCAATTTACAAGGGAATAGATACAAGGGACTTGTTTTCCTTTGCAC
ATTCTAAATCCCCTCCATCCTGGTTGTGACAGCCCCAGCTCCACTTCCCACCTTAATCTT
>M00285:128:000000000-BF978:1:2119:21056:8868_1:N:0:46
AGTACTGTGTACCGGTTTGGTCATCTGGAAATGGTGCAGAAAAGATTTACGAGGATGTTGCCGGGACTAGTGGGCCCGAG
TTACAGGGAGAGGTTGGCCAGGTTAGGTCCTTATTCCTTAGAATGTAGGAG
>M00285:128:000000000-BF978:1:2119:3501:8868_1:N:0:46
GTGGCCACAAGAGGACATAGGTTTAAGGTGCAAGGGAGAAGATATAGGGGAGATGTTAGGGATAAGTTTTTTACTCAGAG
AGTGGTGAGTGCGTGGAATGGGCTGCCGGAGATGGTGGTGGAGGAGGTCACGATAGGGTCTTTCAAGAGACTGTTGCATA
GGTACATGGAGTTAAATAAGATAGAAGGCTGTGGGTAAGCCTAATAGTGTGGGGACATGTTCGGCACAGTTTTGTGGGCC
GACGGGCCTGAATTGTGAAGTAGGTATCTATGTTCTATGCTCTATAGATAGGATGAGTTC
>M00285:128:000000000-BF978:1:2119:15057:8869_1:N:0:46
ATATGAATGCACGGAGTGTCAGGAATAAGATAGGTGAGCTAGAAGCGCAGATACAAATGGGTAAATATGATGTTGTTGGG
ATAACGGAGACGTGGCTGCAGGGGTATCAGACCTGGGAAATGAATTTTCAAGGGTTTACCTGTTATCGTAGAGACTAGAA
GGAGGGCAGAGTAGGTGGGGTGGCCCTGTTAGTGA
>M00285:128:000000000-BF978:1:2119:16794:8870_1:N:0:46
TCTCCATAAGCCTCGCATGAGGCACATTATCAAACACCTTGCTAAAATCCATATACACAACATCTACCGATCTCCCTTCA
TCACCGTTCTTGGTCACTTCTTCAAAAAATTCCATAAGACTCGTAAGACAGGACCTGCCCTTGACAAAGCCACGCAGACT
ATTTCTAACCACGCGATACCTCTCTAAGTGTTCATAAATCCTGCCTCTCAGGATCCTCTCCATCACCTCACCAACCACCG
AGGTAAGACTCACCGGTCTATAATTCCCCGGGCTATCCCTATTCCCCTTCATGAATCACG
>M00285:128:000000000-BF978:1:2119:28168:8870_1:N:0:46
TGGATCTTTGCAGGGCTGAGAAAGAAATAGTACTGTTCTGGCCTGTTGTTTTGGCATCAGAATTGTGCAGCCTATTAAAA
TGTATGCATAACATCAGAAATGATTTTTCAGAATTGTTCCTGTAATTTTATACCTGCCAGCATTGAGCCCTGGGAAACTT
GGCTGGCTTGATTTAA
>M00285:128:000000000-BF978:1:2119:25359:8872_1:N:0:46
TAACATTGATTTAAGTGTACCTCTTACACCTGAAAAGGTAATCTTGATATATCACCAGATTACTTACTAGGCTAAAACAG
CGTTTTTTAAGCTAAAATCATTCATTTGCCAGTTTCTTCACAAAACACATTGAGTATCAATAGGAACGCAGTTGTAATGT
ATGTATTTCATGCT
>M00285:128:000000000-BF978:1:2119:9751:8874_1:N:0:46
GGTAGTGTTGAGCTTCTTGGGTGTTGCACACATCCAGGTAGGTGGAAAGCATTCCTTCACACACCTGTCCTGTGCCTTCC
AGATGGTGGTCAAATGTTGCCCTGTCAGGGACAGTCACAGTTACGCCAGCTCCTGGGACAATTGATAAGGCTTGTTTTAC
TCCAAGTCACGGTGGTTTAAGCAAGGAGTATGTGGTTTAATTGTCTGCAGGAGGAATTTCGTATCAACCAGGTGTAATTT
GGACCCCAGGCCTGATAAAGGAGATCGGAAGAGACAACGTCTGACCTCCGGTACCTCCGC
>M00285:128:000000000-BF978:1:2119:8767:8874_1:N:0:46
GAACTTCTTTGTGACATTGCTTAGCTTTGTCTATTGTAGCAGTTAGCATAACGATCTTACAGCATCAGCGACCCAGGTTC
AATTCTGTTGCAGTCTGCAAGGAGTTTGTACAATCTCCCCATGTCTTTGTGGTTTTCCTCCAGTTTCCTCCCACGTTCCA
AAGACGTACAGGTTAGGAAGTTGTGGGCATGCTATGTTGGCACCAGAGGTATGGTGATACTTGTTCCCAGAACATTCTAT
GCACAGA
>M00285:128:000000000-BF978:1:2119:9107:8875_1:N:0:46
ACCTGTTCTCTCCTCTTCATTTGCAGTGTCCCTTCCTGCCAGGCAACCACTCCCCAGATCCACTTCTTGGGGTCACCTTC
AGGTCATTCTCAATACCAGACTTGCTCCTTTCCACACCACTTAGGCTGCAACTGGTGCCCTGTGCTGGATACATGAAGTG
TAGAAAGCTAAATGCAAGAGCAAAGCAATATCATTTTAAAGTAGGTATCTGCCTTTGCACAGAAAAAGGCTTCATTTATA
TAGCATCCCTCCTGGCTTCAGGATGTTCCAAAAGAATTATACAGTA
>M00285:128:000000000-BF978:1:2119:18687:8875_1:N:0:46
TTAACACATGCAGGCCTCTGATTAATACACATTTGGGCTTATGAGTAACACACATGTAGGTTTGTGAGTAACACATGGGC
TTGTGATCTGCGTACTTGTAGGCTTGCTGTGATCAGATGATTAACTAACCTTTACAGCAGAGCTGATAAAACTCTGAGCC
ACTTTGCTACTGTTTGCCTTCAACAAATTGTTCTGATATCTCTTCAATATCATATAAGTTCAGTGTTGTGTAAGGGTCCT
GACCCAAATTGTTGACCGCGTGCTTTTCTCCATGGATACTACCTGACCTTGCCCCCCTTT
>M00285:128:000000000-BF978:1:2119:14514:8879_1:N:0:46
GATCTACACTCTTTCCCTACACGACGCTCTTCCGATCTCGACTACACGTATGCCCTCCTCGACTCGCATCAAAACAAGAA
AGGAAGAGTGCCGTGTAGGGCAAGAAAGAAAACAAAGAAGCCAAGACAACAAACAAGGTATGGCTGAAGCGAAGAGGAAA
AAAAGGGTCAATAAACAAGACATAAACCCCAAAATCGGGATTTCTATCAATTACCCGATAAGCTCATGACACAGTAAAAG
TCAGAATTACTACTTTGAAACGCTCAAGATCGGCGACACAAAAAATATCAGGAAACATGG
>M00285:128:000000000-BF978:1:2119:13010:8879_1:N:0:46
ACCTACAAATCGGAGTATCTACAGTAAAACAATTGTAGTGTATGTATTGCAAGGTGCTGAGTCGTTTGGTAACACTTATT
TAAGTGTACCTCTAACCCCAGTAAAGTTATTCACTGATATAGCAATTGATTGCCTATTTGGCTGAAACAGCGTTTTAAGA
GCTACAGCCATCGATTTGCCACTTTCTATACA
>M00285:128:000000000-BF978:1:2119:26206:8880_1:N:0:46
GGTAATGTTTCTGCAGTGCCTCGAGATGCCTTTCGTAATTGTGCATGTCTCCAGAGCCCGCAGGAGAGAAGGATCCGTTG
CTCCTTTGTATTCCATGACATCATCACATTTGAGGTCTTGGACTTCAAGCACCTTTGTCCTCAGTGCTGAAGAACTTGTC
CTTTATACCATTTGATGGATTGAATCTCCATTACAACTTTCAAAGTAGCTACCTGACCACTGCAAGAGACAGCTAAGGAA
GATCCTTATAATGACTTTCTCTGTGGCA
>M00285:128:000000000-BF978:1:2119:8446:8880_1:N:0:46
GACTGGTGCTGGGACCTGTGCTGTCTGATTACAATATGTTTAAGTGACTTGGATGAGAACGCAGGTGGGTCTGATCAGCA
AGTCTCTGAGGAAGCAAAAATTGGTGGAATTACAGCGTGAAGAAGATCATCCAAGGATAGTGCAGGACATCACTTGCTGG
GCAGAGTGGTGGCAGGTGACAGAATTTAATCCAGGCAAGTGTGAGGTAATACACTTTGGAAAAATCGAATTCTAGTAGGT
CTCTTAAAGTAAATGGCAGGGCCCTTAGGAGCACTGATGTACAGTGAGACCAAGTGACAC
>M00285:128:000000000-BF978:1:2119:22693:8883_1:N:0:46
TTGACATAGAATGACTCATTGAAAGGAAAAGGAGAGGCCAATCAGTGATGAGCTATCAGGGTGTCACACATTCTTCAGAG
GAAGAAATTACTATAATGTCAAAGATCCAAACACAGCTAAGAAAATCCAAGCATCTGAGAAGATCGGTCAACTGATTGAA
CCTGTAATTGCAGTATAAT
>M00285:128:000000000-BF978:1:2119:16026:8886_1:N:0:46
CCCACCCACCCAGATCACTCTCCCTTCTTTCCTCTCCCATCAGGCAGAAGATACAGGAGACTGAGGGCACATACTACCAG
GCTCAAGGACAGCTTCTATCCCACTGTGATAAGACTATTGAACGGTTCCCTTATATGATGAAATGGATTATTGACTCCAC
AATCTACCTTGATATGACCTTGCACCTTATTGTCTACCTGCAATGCACTTCCCTGTAGCTGTGACACTTCACTCTGTATT
CTGTTATTGTTTTTACCTGTACTACCTCAATGCAGTCTGTACCAACTCATTGTATCTAC
>M00285:128:000000000-BF978:1:2119:28995:8886_1:N:0:46
TTGTCATGCAGATATAGTAAGTAATTAGAAAGACAAATGAAAAATTAGCCTTTATTGCAAAGCTGTTGCAGTAGGAAATT
GCGGAAGTCTTGTTACATGTGGAGAGGGTGTTATTGGGACAACAGACTCACCACCCATTCGCTTCTCCACCTCCATCT
>M00285:128:000000000-BF978:1:2119:7417:8887_1:N:0:46
GACTTAATTCATGATACTTTTCATAACCAAAGTCTGTGCAAGATAACACCACTATTTTAATTCTGTTCAATCTCAGAAAT
GCGCTATCACAATTAATTAATTAAGCAACACAAGTTTTATTAGACATTTTGAAATCCAATCAAATCACGCATTCTGGTCC
ATGGTTGTGCTCTTGGCTTTTAACTACAAGCAGATCTCAACCCTGGGTGCTGACATTTATGATCCTACACAACATGTGAA
AGGCTCTTTGCTGACTGCTTCCTGGGTTTAAGTTGGATGCATCATATTCTGAGCTCCGTG
>M00285:128:000000000-BF978:1:2119:8851:8889_1:N:0:46
CAATCCCATACATTTAATGACATCCTTTACATGATGTTATTTTTCATCTTCATTAAAATAAAAACTCCAATCTAATTTGA
AAGCAGAAAAATGTAAATGCTGTAGTCTCAAAAACATTTTCTCATATTTTCTTACGACACAGAAAAAGACACTATTCAGC
GCATCCACTTTATGCTGGCTCTCAATGCATTCCCATCAACCCTATTCTCCTACATTTTCCTGAAGCTTTGGGGGAAAAGA
AGACAAGCTGTATTTCAGCTGTATATGCAAGTAGTGCCAGGTAATATTAATTTATTCCC
>M00285:128:000000000-BF978:1:2119:28442:8890_1:N:0:46
TTAAATAGCTGGCTGTGCCTTCAGTGATGGGGCAGTTTACCACCAGATTAACTGTTATATCTGTAAGACTATTTCTGGAA
ATATATCAGAGCCACAATTTCAGTGTTTATAAATGAATAAGAAATCCTTTAAGGTGATCAAAGATTTATTATTTCGGATA
AAGCATAGAACATCATAGCACAGTACAGGTCCTTCAGCCCACAATGTTGTGCCGACATTTTATCTTGCTCTAAGATCGAT
CTAACCCTTCCTTCACACAGCCCTTCATTTTTGTGGCTATCTAAGAGTCT
>M00285:128:000000000-BF978:1:2119:18817:8890_1:N:0:46
TAAGAGCAGGGAGGTTATGCTGCACTTAGAGTACTGCATGCAGTTCTGGTCTCCTGACTTGAGGAAAGGAAAACTGGCCT
TGGATAAACAGTGCAGAGGAGATTCACCAGGTTGATTCCAGAGATGAGGGGGTTAGCCTATGAGGAGAGACTGAGAAGCC
TGGGATTATACTCAGTGGAACTCAGAAGAGAGGAGACCTTATAGAAATGTATAAAATTATAAAAAGGATAGATAAGGTAG
AGGTAGGAAGGTTATTTCCACTGACAGGTGAGACTAGAACAAGGGGACATAGCCTCAATG
>M00285:128:000000000-BF978:1:2119:14906:8890_1:N:0:46
GTATGCAAGACAAGTTTTTCACTGTACCTCGGTACAAGTGACAATAATAAACCAATACCAAATACCAATACATCTTAGGA
AGTCTCTGCCCCATGACCCTAAGTTCCATCTTTCCAAGCATTCCACTTAAACTTGTTTCCCAAGAATGACTCCAGAATAC
TCAACATGTCAATGTCCCATATCAACTTAGTGCGAGCTTCATGTTTTATTAACCTATGTTATTCTTCACATACAAAACTA
TCCAACGCTACTTCTGAGACATCAGGAAAAGGAATGCCATCATAAAGACGTAGGTATTTG
>M00285:128:000000000-BF978:1:2119:2882:8891_1:N:0:46
AATATTGGCACAGAAACAAAATGCAAAGCATGGGAAAAATTGAAAGCATGGCTCTGAACTTGACTGCTTTGCTGAATGTG
AACAAATAAAGGCATGGAACTGGCTGGTTTATGTTCCGAGCAGTGTTCTGTTCCAGCAAACATCCAACCTGCTCTAGTGC
TACAGTTGTACAGTCCGGAATATTCTCAAAAGCTAGAGAAGAAAAAAAATATGGAATACACTAACACAAAGTATTAGGAA
GGATTGCTGTATGAATTAAAGGGACAGCCATTATGCATTTGAATAAAATAAACTGCAG
>M00285:128:000000000-BF978:1:2119:24955:8891_1:N:0:46
AGTTAGACAAGACCAAACCTGAGGACCAGACTGGCCTACCCCTACTCCAGAGACTCCTGTGTCTCTGTTGGGTCCTACTC
CTAATTTGTATGTTTTTATGTAACTGTAACTTCACTATGAGGTCAACTTAAATTAACAGAAAAATAGAGAGACCTATATT
TATTGCTTGGTTTCCAATCACTTTGTCAACACAGTAATGGAGTAGATTGGGGGAGGGTAAAAAAAAGAATTCATTGGAGA
CCATGTATTAGGATATAGTTGCATTTAGTGAACAGTGCGTGTGACCTGAGTCAGCCTTTG
>M00285:128:000000000-BF978:1:2119:16352:8891_1:N:0:46
CAAGACAATGGGTAAAAGCCTATGACTTAACTTCTCGAAATATCCTAAATATACACTTTCTCCCCCATCTTTTAGATGGT
AACTAATCCAAATGATCATTCTTCTCATCTTAGCTTACACAGTAACTGCATTGAATCGTCAGGCAGTCAAATCCTCGTTT
GCCCTCATCTGAGATCTACAAACACATTTCCATCAGGATTAGGAAAAACAGTGACTTAGCTGAGTGACT
>M00285:128:000000000-BF978:1:2119:22217:8891_1:N:0:46
CCCTGCTCCTACCCCTGCACCAAACTTGTGACCCTTGGCCAAAACCTCCATTCCTCTCAACCTGACTTCTCTTACACCCC
CACCCTAACCAACTAGCAATCACAAGCCCTAAGTATCTCTTCCTGACTGCCAATTGTAGTCTCCTTATTCACTGACCTAA
TCGCTGACTTCAATACATACAGCGCACTGGCACCACTAGTAGAACTGCTATCCCGTAATTACCCCGTGATTCCAGTGATC
TGGGTTCAATCTTGACTGCTGGTGCTGTATGCATTGAGCTTGTACGTTCTCCCTGTGACT
>M00285:128:000000000-BF978:1:2119:6204:8892_1:N:0:46
GTGGCGTGGTCTCAGGCTGGTTGGTGGGGTCAGATGAGATTGGTTGGAGGCTGCACCAGGGGTTTGGTTGGTGAGGCGAT
TTCAGTGGTCAATGGGAATATTTGAGTCAGCGTCATGAAAATTCACAGCCTGGGCGAGAGAGTTGGACATGGTCTACGCT
TAGCATAACAAACAGGAATGATCAGCAACAACAGGGTTATGAGGGATGGCGAGGTAAGTCGTGCGACGGTCAAGAGGCGA
GTTGTTTAGGAAATCACTGGAAGAGACAGGGCTCATCAAACGTTCTGAGGTAGAGTTTG
>M00285:128:000000000-BF978:1:2119:6028:8894_1:N:0:46
GGGCTAGCTCCCAACATCCCCAGGCAGCACCCAAAGGCCCAGACCAGCATCCAACATCACCAGGCAGCACCCAATGTCCC
CAGACCAGCACCCAATGTCCCCAGACCAGCACCCAATGACCCCATACCACCCCCCAATGTCCCCAGCCCACCCCCTTACG
TCCCCAGACCAGCCCCCAACAGAACAGAAGCGCACACGTCTGACCTCCAGTCACACCGCGAAACCCCGTATGCCATCTTC
TGCCTGAAACAGAATAACCTCATGAGAGTAACTTGAAATACCAGCCAGTTGCGTACAACT
>M00285:128:000000000-BF978:1:2119:13039:8896_1:N:0:46
TAAATAAAAAAATTAAAGCAAAGTAGCAAAAGTTTGTGATAAACTAGAGGACTGGGAACCTTTCAGTAACCAGTAGTTAA
TAAGGAGGAAAAAAAATGATCAACAGTAAACCATCCAATAATATCAAAACGAACAGCAAGAGCTCCCACGGATATATAAA
AGTGAGAGATGCG
>M00285:128:000000000-BF978:1:2119:3165:8897_1:N:0:46
TATAGTTAGACCACTCCTACTAAAATATGCCAGCCACACAACTTCAACTGCTGAGCAGATCAAAGATAAAAAAAATCCTG
TGGCTGTGATGGTGCATG
>M00285:128:000000000-BF978:1:2119:7496:8897_1:N:0:46
GTAACATTTGCAACACAAGTGCCTTGCAATGACTGTCAAGTTCAGTCTAAGTACCTATCCTTGATGTTCAGTGGCATTAC
TGTTGCTATGTCTCCTACCATCAATATCCTATGGGTCACCATTGAGTGGAAGATTAATTGGATAAATACTATGGCGGGAA
GCTAGTATCACCTGATGAGTGACTTTCTGCCTGACATTGCAAAGGCATTCCTCCATCTATGAGGTGCAAGTTCCAAGAGT
ATGGCATGCTCTCCACTTAACGGAGCTCATCTAGACAACTCTCAACAAGCTTG
>M00285:128:000000000-BF978:1:2119:10732:8899_1:N:0:46
CTCGGCGCCTCAGCCCCTTTTATAGCCTGGCGTCAGCCTCCTCATACGTCAGGCGGGAGTTGCCCCGCCGCCCATGCCCT
GTCCCTGATGACGTAAGAGGGTTCCCTGGCGCCGCGGG
>M00285:128:000000000-BF978:1:2119:9758:8900_1:N:0:46
TGTCCGTCTGTCTGCCTGCGTCCCTCTCTGTCCCCTCTGTCTCTCTGCCCGTCTGTGTCCGTCTGTCTGCCTGCGTCCAT
CTCCCTCACCCCCGCTGTCTCCCCCTCTCACCCTTCATCGCTCGCTCCCCCCCACTCCGCATGTGTCTGCGCCCCTCCGT
TGCCGTCGAACTCCCATGCTTTTGTCCGCTCCGCTGAAGCGGCGGTTCTTCTATCCGTCCACTATCTGGTTAATCACGCA
CGAGACGCCACCCACCTACTCCCATTTTTCCTCCAAGCGCCCCTGGCCAATAATGGCGTT
>M00285:128:000000000-BF978:1:2119:16740:8901_1:N:0:46
TCTTTTAATTAATACATCCTCAATGTGTGCCAGACGTACATTGATACAGTTTAAAGTAGTGCACAAGGCCTATATGTCCA
AAGATAAGCTAGCTTGTTTTTTATGACCGTATAAACCCTATATGTGATATTTGTAAATTGAATGTGGCCTCTTTCACACA
TATGTTCTGTTCCTATCCTCTGGAAGAGTATTGGAATAACATTTTTCATATTATCTCAAATATATTGAAGACTGATTTAC
AACCCTATCCTATTACTGCAACTTGTGTATTACCAAGGATGAAGTCTGACCATGTTTCTG
>M00285:128:000000000-BF978:1:2119:23723:8901_1:N:0:46
CCCTATAATTGTAATTTTATATCCTTCTGTTAGATCACCCCTGAACCTCATTCACTCCATGCAAAACAATGATATCAATG
ATCTAGATGATAATGTGGTAAACTGGATCAACAAACTTGCTGTTGACACTAAGACTGGAGACACTGTGG
>M00285:128:000000000-BF978:1:2119:26015:8901_1:N:0:46
AGACTGATAAGTCTCCGGGGCCTGATGGAATATTCTTCAGGCTGCTTCGGGAGGCGAGGGAGGAGATTGTTGATCCGCTG
GTGAGGATCTTTGAGTCCTCGTTGTCCACGGGGATAGTGCCGGAGGATTGGCGGGTAGCGGATGTTGTTCCCTTGCTTAA
GAAAGGCAGTAGAGATAGTCCGGGAAATTACAGACCGGTGAGTCTCACGTCTGTGGTAGGTAAGCTGTTGGAAAGGATTT
TGAGGGACAGGATCTATGAGCACTTGGAGAGTCATGGACTGATTAGG
>M00285:128:000000000-BF978:1:2119:3649:8903_1:N:0:46
ACATACATAGTATGCATAGGAGCGAGGTACCATCCTCCTCAGGTGCTCGTCCCATAAAATAACATAACAACCAACAGAGA
CACACATACACACTTGACAGAATAAACATTACAAAACATTAGACATTAAAAGCTACGGAAGTTAAAATTAAATTAGTACG
CAGATTAAATTCAAAATGGCCGGTAAATAAATAAATAGTTATTAGATCGGAAGAGCACACGTCGAACTCCAGTCACTCCG
CGAAATCTCGTATGCCGCCTTCTGCTTGAAAAAAAAACTTTTATTGTATGTCACCTCAGC
>M00285:128:000000000-BF978:1:2119:15864:8903_1:N:0:46
CCTGGGTCACTGGAGCTGTGAGGCAGTGGGTCAAATTGCTGCACCTCTCTGCCTCCCATGTGAACAATCTGTCACAGGAA
GTGCAAGCCACCAGCAGCCACCACCTGCAACGACTCAGGAAGGATGTGGGAATATTTCTGAAGACAGAAGCACAGGACAA
ATATTCACAAAATCAGCAGTTACTGCATTCCATCTTGGTAACAGAAAGGCTCCGGGTGTTTTCATGGCAATGCTGTGTGA
GGTGAACCACCCTCTATCCTCTGTGTGAAGCCAGGCTACCCCCTAGCCTTCTATGATCAC
>M00285:128:000000000-BF978:1:2119:15498:8903_1:N:0:46
TACCTCTGTAATCATGATGGCAAAATAGGTGCAGCTGTTCTCATCTCTAATTAAAGCTGTGTTGCATGCATGTCTCTGTT
GACCCCCCTGGACCCGAGTGTCTGTGTTCTGTGGAGGAACAGCAGGTTAGAATCTGTTGCTCTTTTATTGTTGAATGACT
TTGAAACAATAACGTCTGGTG
>M00285:128:000000000-BF978:1:2119:27768:8903_1:N:0:46
ACGGAGAGAGAGAGGAAAGAGGCACGGCAGCCCGTTTTGTTTCTGTCGATGGATGAAGGACAGTAACTGTGTTTGTCACT
ACAATCCACGGATGGATTTCTGGAGTAGTCCAGTGGAGTCCACTTTGTCGGTAACCTGTAAGGCACAGGTGTTTGCGTGG
ACAACCACATTTTGGATGCTCTTCAGAGTG
>M00285:128:000000000-BF978:1:2119:5837:8904_1:N:0:46
TACATTCTTTTTATAATTTTGCCCCCAAAAGTGATGAACCTTTCTCTCCTTCCACTCACGTACGCTTAAACTTCCCTTTA
AAGTGCCCGTTAACAATCATGCTAACCTTCCGAAATCAAGCACTTCTCAGCCTTCCTGAATATGAATGCAGAAGCCTTCA
CGGCCATTAGCAGGACATTACCTTGTCACTGATACTATCTGGGAACAAACTCGAGATCATTGGCGTGTCTGGGCGTGTCA
GGCCTGAGCACTCTTTCAATAGTCAACAGGACCGCAGGGTTTTCCAACTGCAGATCCAA
>M00285:128:000000000-BF978:1:2119:22846:8904_1:N:0:46
GAACACTTTGCACAGGAGCTGGTTCTCAGCAGACGATGCTCTTGCAAAATGACTTTTTTGATGTATTGAGCTGTTTACTT
CTGATAGTAGCAGAGGGATGGGGAGGTGATGGAGTGAGAGAGGTGTTGTGTGCGATCACATCCCAGAAAAGGGTCGGGAG
AAGCATTAAGCAACTGGGGGGATTTTGCACCATTCTTTTG
>M00285:128:000000000-BF978:1:2119:17196:8904_1:N:0:46
TTGTCCAGCTGCACTGCACTTTCTCTGTAACACTATATTCTGCAGTCTGTTTTCCTTTTCACCACTTCAATGTAATATGC
ATGGAGTGATCTGTATGGATGGCACGAAAACCAAAGCTTTTCACCGTATCTCAGTCCCTGTGACAATGATAAAACAGTTC
CAATTCCAAAGTGGGCAATGGTGGTTTAAAGAGTCGCATGTTCACCCTCTGTCGTGTTGCTGAAATATGTGAGGA
>M00285:128:000000000-BF978:1:2119:21115:8905_1:N:0:46
CTGCATCCTATCAATATCCCCCTGTAAGCTCCTACAGCCCTCCACACTATCCACCACACCACCGATCTTGGTGTCAACTG
CAAACTTACCAACCCATCCCTCCACTCCTTCATCCAAATCATCTATGAATATAACAAAGAGTAGAGGCCCCAGAATCGCT
CCCTGCGGGACTCCACTAGTCACAGCCCTCCAATGCGAGGGCACTCTCTCCACCATAACCCTCTGCCTTCTACAGGAAAG
CCAATTTCTTATCCACGCAGCCAATCTCCCCTGGATACCTCGACCTCTGACCTTCTGC
>M00285:128:000000000-BF978:1:2119:23042:8905_1:N:0:46
AAATTCTGACACATTTTCTAAATATGAAGAAACAATTCCAACGCAACCCACTCAAAGTGCTAGAGGAACTCAGCAGGCCA
GGCAGCATCAGTGGAGGGAAATGCACAGTCGACGTTTCGGGCCGGGACCCTTCCGACTTCTGTTCTCTTCCTTTCAAGTC
CTGGTGAAGGGTCTGGACCCGAAATGTCGACTATTCGTTTCCCACCACAGATGCTGCCTGACCCGTTGAGTTCCTCCAGC
ATCGTGTGCG
>M00285:128:000000000-BF978:1:2119:26558:8906_1:N:0:46
TTAATTCTATCAATGTATCTACCTTGTTGCAAATGTTGTGTGCATTGGATAAGGGGTCTATTTTATTTTTTCTTCCATTT
TCTCTGGCTATATCCCCTCCTGTCACACACTTGTTATTACACCTCTCACTACCTTGCATTACCACCTTGTCCTTTGCATT
CGGTAAACCTCTCTTCACCTAAACCTCTCCCTTCTAC
>M00285:128:000000000-BF978:1:2119:23129:8906_1:N:0:46
CTGTTGTATGATTAGATGTTGGTTAAACTGTATCTCAACGCCATCTACCCTCTTTGGTTCTGTAAGCCCTAACGCTCTTG
CTTGGTAAAAATGTATCATCTTCCATACTGCGCCTTTTCAATTGAAAAGAGTTATAGAGTTGTCAATTTTCTATAAGCAT
TGTG
>M00285:128:000000000-BF978:1:2119:25504:8907_1:N:0:46
TAGAACAAAGGGAAGTGGCAGAAATGGCCCATTCTGATTATAGATGGAAAGACAACCAGAGATTTTGCTACCAGTCTGGA
TGCCTGCAATGTTCCAAGATGGAAGATGACATTGTTCCTCGAGCTTGTTGTCATTATTATAAAAGCTCACTACAGGGACT
AAAATCTCAGCTGAAATACTGTCCTGTACTTATTGATGATTTATATAAATTTCTTTTACAGGATACAGCAGAGGATTTTG
TGGGAAGCACAAACACAACATCAGCAAATTGACACTGGGGAGAGGCAGTTGCTGTGAGTG
>M00285:128:000000000-BF978:1:2119:11045:8908_1:N:0:46
GTGTTTTTCTCACAGCATGTAGCCAGCAAATTCAGGCAGCTCACTGGTCACTGAAAGCCATTGACAAAGCCCTTGTCCAC
TTGTTTGATTCTGATTATGTTATTGGGCTTCTGTTAAATTTATAAGCTTGTGAGTTAGAATCCAGTGCACTGTCACGCAC
CCCCAAGTGTTTCAATCATCACCTGCACTGAAACCTCTATCCCCTTCCACATCAAAATTCATCCCCATT
>M00285:128:000000000-BF978:1:2119:14686:8909_1:N:0:46
AAGGAGGGGGAGGAACACACGTAGGTAGAGGATAGGTGAGTTCAGTTGATAGGCGAGTCCAAGTGAGAGCGCGATGATAG
GTGGGTAGAGGAGGGAACAGGTTATTGAGGGTAGATGATCAGCCATGATCTCAAAATGGTGGAGCAGACTCGAAGGGCCG
AAAGGTCTACTTCTGCTCCTATTGTCTATTGTCAAGTTCAACAGTGAGAAGGGAAAGCCGATTATATTCTCAGTGACAAG
AATTGAAGAATATTCAGCCAGCCCACCCCTGCACAAGCTATTCAAGAAATAACCAGAAT
>M00285:128:000000000-BF978:1:2119:6834:8914_1:N:0:46
CGTGATTCACTGGAAACTGCGGCCTGGGGGTTGGTGGGGTGGGGATTGTCCAAGAGCATGAACCGGTGCCAAGCAGTCGG
GCTGGCGGCAGTCAGACAGCGGGTGGTCCACAGAATCCCACCCCACTCTTTCCTCCTCTCTTCTGCAAGAAGAGCCGGCA
CACCTGAGCCCGTTTTGACAGCAGGTACTTGACTTCGCGGTTCCCCGCTGTACCTCTGAGCGAG
>M00285:128:000000000-BF978:1:2119:22153:8915_1:N:0:46
GATGGATGAAGGACAGTAACTGTGTTTGTCACTAAAATCCGTGGATGGATCTCTGCAGCAGTCCAGTGGAGTTCACTTTG
TCGGTAACCTGTAGACAGACACAGGCGTTTGCGTGAACAACCACATTTTGGATGCTCTTCAGAGTGGCAGATACTGTGGA
ACAAAGTGACGGAATTCACTTTGCTGCTAACCTGTAGAAGAACACAGGTATTTGCATGGACAGTCACGATCAAGGAGTTT
TCAGGGTGAGAAAGTCACTACCAAGTAAGCCCTGAAGTATCATTCGAGTTCCGAGTGGA
>M00285:128:000000000-BF978:1:2119:27881:8915_1:N:0:46
CCCCATCACAACAACTCTGTTATTCTCACACCTTTCTAGGATCTGCTTCCCCCTCTGCTCCTCGATAACCCTGTTACTAT
TGGGCGGCCTATAATAAACACCCAGTAAAGATACTGACCCCTTCCTGTCCCTAACCTCAACCCACAGAGACTCCATAGAG
AATCCCTCCACAAA
>M00285:128:000000000-BF978:1:2119:23283:8916_1:N:0:46
GATCTACACTCTTTCCCTACACGACGCTCTTCCGACCTGGACTACACGCTTTCCCTCCACGGCGCGCTTCCGAACAGAAC
CACACGCTTGCCCTACACGGCACGCTTCCGAGCGTGAGTGGTAGACGTGGTGTCGCTGACGTAGACACAAAGAAGAGTGA
TGACGGTTGTGCAGAGGTGCCAGAGGGGACGGAGCCAAGCGCGCACGTGAGCAAACTGAGCGGGAAGACGACAGCGGGGT
GAGGACAATCGTGCGGGGGCTTGCGGTTGGGTTTGTGACAGCGGCGCGAGAGGATGAGTG
>M00285:128:000000000-BF978:1:2119:19540:8917_1:N:0:46
GCCAAGGTGGAACTGTACTCATCCTGGAGTCTACACCAGCATTCCCTTGGTGTGCTCAGTAACTGTGGAATGCTCTGAGG
GTCGGGACTCGTATGGAGGTCAAATTGCAAAAGGGTAACACCAGCTCCCGAAACACCCACCCCATTCTGGATCTCTAGAA
GGAAGGTACAGAGGTGGGGGAAATGATGGGAACTGCCATCCAGCCCCCCAGGACATGGATATAACGAGACCGAGACACAC
GCAGGGGGACTGAACCGCGCAACAGGGAGACCGAACCGTGCAACACCGACACAACGG
>M00285:128:000000000-BF978:1:2119:7107:8917_1:N:0:46
TACACACTGAACAGTCTTTACATCCCGTTTGGGAAGTTAGAAAGTTCACTTTTCCTGCCCCGCCCCTTCCCGCCGACAGA
TACAACGCGGCCAAGCCGGCTCAGTGAGATGGATGGAGTGAGCTGTTTCAGGGTCGGGACTCACTGTGAGTGGGGTGGAC
CACTTGAGGCAGACATCACGTCCCCTTCTCCGTGAGTCACCTGTAGCGCCACAGGGTTCCTCTCATTAACATCACCAGTG
CAATGGATCATCCGCCGGAGCTGACCAAGGATC
>M00285:128:000000000-BF978:1:2119:11018:8917_1:N:0:46
GTCCTGCTCTCTCTACCACGTCCTGGGCTAGAAGTCCCCAGTGCTTTAGTGTTTCATGAAAGGAATGGTCACTAAATGTG
TGCTTATGGCATTCAGATAATTATTCTTGGTCGTAAAACGTAGAACATAACAGCACAGCACAGGCCCTTCAGCCCATAAT
GTTGTGCTGACATTTTATCCTGCTCTAAAATATATCTAACCCTTCCCTCCCACATAGTCCCCCATAGCTCTATCATTCAT
GTGTCTATCTGAGAGTCTCTTAGATGTCACCAATGTATCTGCGCCCACAACCTCTGCCGG
>M00285:128:000000000-BF978:1:2119:24720:8918_1:N:0:46
TTGGGATGCGGAAGGAAGCCCTCACAGTCACAGTGAGAACGTGCAAACTCCACACGGACAGCGCCGAAGGTTAGGAGCGA
ACCTGAGTCACTGGAGCTGTGAGGCAGTAGCTCTACCAGCTGCACCATTGAGCTACTTCATGTTGCTGTTACTGAAAATT
TTTCAGTCTATCTGCTCTTCCTCACAGTATTATAAACATCCTCCTCTAACCTAACACTACTCTTAGCTTCTTTAATTAAC
TACTACGATTTTATTTCTCAATGAAGGCATGTTCTTTGAAAATGCTGAGACATAA
>M00285:128:000000000-BF978:1:2119:20856:8918_1:N:0:46
GATCCTTGAGCTATAACGAGAAATCCAATGTATGCTACAGGAGGCAGGAGGGGATAGTTCAATAAAGGTCATTCAGAAAT
GCAACTAAGGTCAAGAAAGCTGTAATGGTCAATAGATACTTATAATTTCTCCCATAAAAGATGTATTTTGTGGTA
>M00285:128:000000000-BF978:1:2119:13751:8920_1:N:0:46
GGGCCCAAACCTGCTCACAATACTCCAAATGTTGTCTGACCAATGTCTTATAAAGCCTCAGTATTACATCCTTGCTTTTA
TATTCTAGTCCTCACAAAATGGAAAGGTTTGTAGGGGAAACATGGGGAAGCAGGACATTGGAATTGTTCCTTCAAAGCTT
GTGCTATATGAAACCATGCAGTACAAAAAATACAGCCCCCACAGAGTCATTTGATCCAAAGCTTAAAGCCAGTATTTAGT
GGAATCCAGTCCAAGTTCCTTTTCATAAACAAAGC
>M00285:128:000000000-BF978:1:2119:14953:8920_1:N:0:46
GAGTGAAGTAGCTGTTCAGATTGAGCTTATTTCCTAACAAAATTTGAGGCAGGTTAAAGCATACGGAGCAAAAATATAAA
CTGCATTCATATAGTAGCTCTGGAATAATAAAGCTGAGGCACTTTGCAAGTCGTCAACATCTGATGCCAACTTACATAAT
CAACTGGACAGTGAGGTAGATTTTAAGAAGCAT
>M00285:128:000000000-BF978:1:2119:8467:8920_1:N:0:46
GGTCATGCTGTCCTTTCCCAAGGCCAATCTTTTTACAGGCGTAGTGATGATTCCACCGAGGCTAATCTTCGAGATTTACT
GCCGTGGGTGTTGTGAGTAGGACTTGGAAGGGGCCCTTCCACCTGGGTGTCAACATCTCCCGCTCCCAATTTTATTTATC
TGGACGTTATCGCCGGGCTGGATTCTCGGTAATGATCCTTCTGTAGTGTCCTCCTCTTCTCTCTGACCGTTAGATCCCTG
CGAATGTAAAGTCTCA
>M00285:128:000000000-BF978:1:2119:9657:8920_1:N:0:46
GTGGAGTAGGATGTTAGATATGCCAGTGTGTTCTCTTCCTCTATGCCCCATTGTATAGCTGAGGATGTCCAGAATATAAG
AACGAGAAGTGGATCACTTGTCTTCTAGTGCCTACTCTCGCATTCATTAAGTTTATAGCTGAACCTAAGCTCCACTATCC
TATGTTAACCCAAGATTCATTGATTCTCTATGC
>M00285:128:000000000-BF978:1:2119:22890:8925_1:N:0:46
ATCTTGGGTGAGGTTCAACATAGCTGGAGAACAAAGAAGGTTGTGTGTTCGCAGTGTAGAGAGTAAATCTGGTGCATGGA
GCAGTGTACAAGACATGTTGTAAGGTATGCAAGACAAGTTTTTTTCACTGTACCTTGGTACAAGTGACATTAATAAGCCA
ATACCAATACATT
>M00285:128:000000000-BF978:1:2119:18798:8925_1:N:0:46
CTTTTAGAAAGGAAGTCAGTACTGAACCCGACCATTGCTACAAATTATTGCACAGCTATTACCTTAGCGGGGCAGTGTCT
GTGGTTCTATGATGTGACGATCAGGAGCCCAGACTCAGCTTGGCAACATTCATGTACTTGTTACAACATTTGCAAGTTCT
TTCATGTCAAGAGAGAGCAGCCATCTACCAGCTGAGCTATAGACACAGAGGGTGCATGGCAAAGATGTGGTAGGGCAGTC
AGAAACATATGGGAGACAGGCACAGTGAATGTACAAAGATGATTATGGTCTAGATTGGAT
>M00285:128:000000000-BF978:1:2119:17623:8926_1:N:0:46
TTTTTTAAACAAAATCATTTAGGAAAATAATCAACTTTTTTTCTTAAAATAGGCTTGTGTGATCAGATTAATAAAAAGAA
AATGTTTTAAATAATGATACACAACCTGTTTATAATTTGAGATGAATCGAAAACCAATTGGAAGTAGAGCTCAAAAAGAA
TTTATAAACACA
>M00285:128:000000000-BF978:1:2119:8790:8930_1:N:0:46
CACCTCTGTCCTAAACGGCCTACCCCTTATTCTTAAATCATGCCCTCTGGTCCTGGACTTCCCCAACATCTGGAACATAT
TTCCTGTCTCTATCTTGTCCAATCCCTTAACAATCTTGTATGTTTCAATCTGATCCCCTCTCAATCTTCTCAATTCCAGC
ATGTACAATGCCAGTCTATCCAACCTCTCTGCATAAGACTGTCCCGACATCCCCAGAATTAACCTCGTAAACCTACGCTG
CATGCCCTCTATAGCCAGGATATCCTTCCTTAACCCTGGAGACCAAAACTGCACACAAT
>M00285:128:000000000-BF978:1:2119:22220:8933_1:N:0:46
CCTCTGTGGTATCTGACAGCCCTGCAAACTATCTATAACTCTCAAAACCTTCGTGTCGTCAGAAATCTTACTAACCCACC
GCTCCACTTTCCCATCCAGATCATTTAGAAAGATGACAAACAGCAAAGGTCCCAGCACAGATCCCTGAGGTGCACGAGAG
GTCACCGACCTCCATTCAGATTACGAACCATCCACAACCACTCTTTGTCTTCTGTGGGCCAGCCAATGATGAATCCACAC
CGCAATGTCCCCCTGGATCCCGTGTCTCCTCGTCTTCTCCATAAGCCTCGCATGGGACAC
>M00285:128:000000000-BF978:1:2119:12283:8933_1:N:0:46
ATATTTACATATTCTATTTCTCCACACCTTGGGCCTTGTTTTTACCATTGTCTTCCTGACAGTTTCACTCTTCAAATTTC
CTGTTCTCTTGTTGAACTACATACTGTTGTTTTCATTTTCAAGCAGGGCTTATAAACTTTGGTATTGCTTTGGTAACGGT
TTATTGTTGTCACTTCTACTGAGGTACAGTGAAAAGCCTGTCTTACAAACCAATTGTACAGGTCAATTCATTACACAGTG
CAGTTACATTGTTAG
>M00285:128:000000000-BF978:1:2119:27907:8933_1:N:0:46
GCCCGTGATATCTTTTAGAACTCAGATACCACAATTAATGTTTGAAGAGAAGACACTGCTCTTTAGAGAAACTTTTACAA
AGGCTGCAGATTTGTTTAGTTCTTGCAATCTTGTGCTGTTTATTTGGTAACATGATGTGACAAGATTATCTAATTATACA
GCCATGTAATGAATGAGCTGATTGAAACTGAGCGAGCCTACGTAGAAGAATTGCTCTGTGTGCTTGAGGTAAGACAGCTT
CTGATGAATTTTGTACTGAATAATAATTCAATCAGCCAGTTTTACTGCCTCTCAGTAACT
>M00285:128:000000000-BF978:1:2119:20177:8934_1:N:0:46
NNNNNNNNNNNNNNNNNNNNNNNNNNNNNNNNNNN
>M00285:128:000000000-BF978:1:2119:12092:8934_1:N:0:46
AGAGCAAGCTCACAGAGAACCCAAATGCAGCACACTGGTACAAGACTGGAGTCAGGATACTTCCTCAGAACTAGACACAG
GCAACAGTGGAAGAAAATCTTGCCTCAGAGATCTGAGTAGTAATCCCAACACAAACTGAATCTTCAAGCAGGACTAGAGA
ACACAGGACTGTTCTGGAGGACACCGCTCTAAGCAGCTAGGAACCAAACTGAATCTTCAATGTTGACCAGTCCTCTGGCA
ACTAGTGCTAGA
>M00285:128:000000000-BF978:1:2119:12436:8935_1:N:0:46
GACCAGGACAGGCTGTTGTGCCTTTGTGTGCCTAGTGCTGTTTGAAACATCCCTAACATCCCAACAGGCAACTTTCATGT
GGTAAAACATCAGGGGCACTTCAAATAAAATCTGGCACTGATAGGAAGTGAAACTTTAGGACATTGATGGAAAGTAATGG
TCAATACCGAGGTAGGTTAAAGGGAGAGAGGGGAAGAACTAGTGAGGGAATTCCAAACAGGACTTAGTCAGCTGAAGGCA
CATCCTCACTGATGGAATGAGGGAAAATAACCCGGGGTGAAAGGAACACAAGGGTTCTAT
>M00285:128:000000000-BF978:1:2119:3101:8938_1:N:0:46
GCATGCAGTATTCATTATAACGCTACAGTATGTGCTTCTTTTGCTGCTGCAAGAAAATTTTTCATGGAACCTGCGCGTTC
ACCTACTTGTGCATAAGAGAATAAACACGTCGTTGACTTTTGTACTGGTCCACTTGACCTAACATTATTGGTCCATCACT
GCCTCCATCCAATCGCCAGACGGTTCCTGCTCCAGCACCCAGACACA
>M00285:128:000000000-BF978:1:2119:25059:8938_1:N:0:46
GTGTTACACACCGTGACCTGGGAAGCAGGATTAGAGTGGGAAGTTCTTCTGAAGCTAGCATTTACCGGATGTACCGTCGG
GCTGAATGTCCTCTGTCTGCACTGCAAAATTCTCCAAGTTGATTCTCCCGAGCTTCCTATAGTTCTGAACAACCACTGCT
CTACTAGCAGCGCAGTGGTGCTGCGGATAAAGCTGCCTCCCCACAGCTGCAGAGACCAGGGTTCAAT
>M00285:128:000000000-BF978:1:2119:22519:8938_1:N:0:46
CTCACATGTTTAAAAGAACATTCCTGCAGGTTTAAAAACACATTCCCCAGTTTGCGCTTTTCCTGTTAACATTCCCCAAG
AACAGTTTGATTCCATGACATTTCTGCATTTAGTTTGTTCATTCGGCACACATGCCCCAACAGTGTAGATCGGAAGAGAC
ACGTCTGAACTCCAGTCACTCCGCGAAATCTCGTATGCCGTCTTCTGCTTGAAAAAAAAAAAAAAAACAAAGCACTAAGC
CAGAAGTATAAGTCACAATGAAAACAGTTAAAGGTCACTGTACTGACAAACAAACGAGT
>M00285:128:000000000-BF978:1:2119:17540:8940_1:N:0:46
GAACTTCTAAGCCAATAAGACTAAATCTGAATGGAACTTCACCACAAAAGATTGCATTAGTTTACAAGATAGCTCACTGC
CACCATTGCAAAGACAACTGGAGATGGGCATTAAATAATAGCCTTGAGAAAATATAAAAGTTGCCAAACCCTCTGTTCTC
TCCTCTTGGGTGACACTGGTGAATTGCTGCAAATTTGCAAGAGTATTCTGCCCTCTCTTCTTTAACCACATGTAGGTTGG
CCTTTTGATCAAGGCACCGGAGACTAACTGATG
>M00285:128:000000000-BF978:1:2119:26522:8940_1:N:0:46
GTATGCTCTGTTGTGTCAAATCCGATGTTGTGATGTCTCAAGCGCCACTGGTAACAGAGACTGCACAGAAACAGGCCCTT
CAGTCCACCAAGAGCATATCAAACATCAATGTCCATTTGCACTATTCCAACACTATTCCCATATTTTCATTAACTAACCC
CAGATTTTACCATGCCCTGACACACTTGGGGCAATTTACAGTGG
>M00285:128:000000000-BF978:1:2119:14650:8941_1:N:0:46
GACCTGGCATACCTTAATGAATCTTGCAGCAAGATCTGACATGTGCAGGATCAGAGAGACAGATTCCTCAGTGAATCCCA
GTGTGTTGGGGTTCCATCAGTGGGCTCCACGTGGAATCTCGCCTGTTATACTGCATGTGTGAGCTCTCAATGAGTCCGGT
CTTTACTTGAATTGGGGGAGT
>M00285:128:000000000-BF978:1:2119:13036:8942_1:N:0:46
ATCATCCAGTCTCTTTCCTGTCTTATGTCACAATCATTTTGGCCACAGTTGATGCTGTACAGTATGTATGAATATATACT
GATTCCAAGCTCATTACGACTGATCCCATGCTGCAACACGTAACCTAGGGTGATCCCTGTTTGCCAGGCCAGCATCGCTG
ATCCTTGGCCAGCAAGATCTATCTTCACGCTGAGCTCAGACTGAATTCCACTGAATTTCACTGAATTTCACAGGCCAGCA
CTGAATTCTTTATGTGATTTGAGATGCAATCAAATGTAAATGAAACAGAGTGAGAGATGG
>M00285:128:000000000-BF978:1:2119:15936:8942_1:N:0:46
GATTGGAGAATGGCCAATGTTATCCCACTTTTTAAGAAAGGAGGGAGGGAGAAAACGGGGAACTATCGTTCGGTTAGCCT
GACGTCTGTGGTGGGGAAGATGCTAGAGTCCATTATTAAGGATGAAATAGCGGCATGTTTGGATAGCAATGATAGGATTG
GGTCGAGTCAAGATGG
>M00285:128:000000000-BF978:1:2119:6058:8942_1:N:0:46
ACCTGATGGCTTTGAAAAGATCATACCTAGATTTCCTGCATAGGTCAGGATCATCCAACCTGCACGCCTCAAACCTGGAC
ATCAGTAAGGAGTGGATCTCTCAATTCATCCATAGTTTCCAGTTTGGCAATACTCGTATTTCTGACTTTTGCATGCTGTC
CTCTACATATTTACTGATGAAGTCTGTGACAGCAGTGGCAGAGTCATTTAGGTCAGCTACTGAGTCCTTGAATATGGACC
AGTCCACTGACTCGAAGCTGT
>M00285:128:000000000-BF978:1:2119:19047:8942_1:N:0:46
TAAGATATTGAGAGGAATAGATAGAGTTAATAGTCAGCGCCTCATTCCCAGAGCGCAGATGCTCACGTCGAGAGGGCATG
GCTTTAAGATAATTGGTGGAAAGTATAGGGGAGAAATCAGAGGGGAGTTTTTCACCCAGAGAGTGGTTGGTGCATGGAAT
GCACTGCCTGGGATGGTAGTGGAGGCAGCTACGTTGGACAGGTTTAAGATATTGTTAGATAAGCACATGGAAAAATGTGG
AATAGTCGGA
>M00285:128:000000000-BF978:1:2119:22242:8942_1:N:0:46
GCAGTAGAGATAGTCCGGGAAATTACAGACCGGTGAGTCTCACGTCTGTGGTAGGTAAGCTGTTGGAAAGGATTTTGAGG
GACAGGATCTATGAGCACTTGGAGAGTCATGGACTGATTAGGGACAGTCAGCATGGCTTTGTGAAGGGAAGATCTTACCT
CACGAGCTTGAAAGATTTCTTTGAGGAGGTGACGAGGAAGCTTGATGAGGGCAGGGCGGTGGATGTAGTGTATATGGATT
TTA
>M00285:128:000000000-BF978:1:2119:23151:8943_1:N:0:46
CCACCCACCCCGGGACATTCTCTCTTCTCCCCCCCTCCCATCGGGCAGAAGGTACAACAGCCCAAAAGCACGTCCCACCA
GGCTCAAGGACAGCTCTGTTATAAGACTATTGAACGATAAGATCCACTCTTGACCTCATGATCTCCCTCGTCGTGGGCCT
TGCACCTTATTGTCTGCCTG
>M00285:128:000000000-BF978:1:2119:15108:8944_1:N:0:46
AATGAAACAGAACTGACATTAGCAAACACAGCAAGCAGTGATTTTCATTCCGATGCATGACATGGGTGTTGCTAGGTGGG
CTGGGATTTATTGCCCAACACAAATTCCCTGAAACTTACTTCGGAAGAATAACAAAGAATTAAACACATAGCCATCAAAT
TTTCCTCAGGCAGACTTGTGGTTTAATCATCGCTTTTGTTCGAAAATTTTATGGTATTGATGCTAATTTTTTCTTTGTTA
CAGAATTAACATGATACCCTTGTCAGTTTAAGACAAGATATCTTTATTAGTCGCACATAC
>M00285:128:000000000-BF978:1:2119:14849:8945_1:N:0:46
CTTTTGTCCATTGTAGTAAAAAAGCCTATCTCTCAAATTTCCTAATTGTAAACTTATATCCCTGTGATTATCCTGATGCA
ACTTTGCTCTTTTTGCAAATGCTATTGATAGATCTACTGTAGTACAGTGTGCAAAACTTCATAGAAA
>M00285:128:000000000-BF978:1:2119:5390:8946_1:N:0:46
TGAACGCTCTTACTGCCAAATGGACTTTCTTTTGTTACATCTGCAAGTAACTATTCAGTTTGAAGAGGTACAGTGAAATG
GATGTTACCAACAGACTCAGCACACCAAAATACATGCTTGGCAATTGTTGTTGTGAATTTCCTACATAGACTTAGCTTA
>M00285:128:000000000-BF978:1:2119:21279:8947_1:N:0:46
CCCGTGCGCCATCCACACTTGTTTTTCTGAGTCAGGGGCATCCCCCTGTAAATGCTGCACAGGGACCATGTCTGGGGTGC
CCGGCGTTGCTATCTTTGGTTTACTAACAACGGCCTGTTTTTCTTCAGTTAAAATGATTTCAGACCCCTGGCTGGTTCGC
CAAATTGTCATTTCGAAATCAATTTACCCTTCCATCTGCTGTAAAAAACACAGTGCCACGAGTTCTGGTCGAAAGGTACC
TTTATTTGCAGCAGGTCTGCTCGGAGAAATCCCCTCAGCCCTCACTCAGAGGTTCTTCCT
>M00285:128:000000000-BF978:1:2119:28781:8949_1:N:0:46
TCATAAAAGCAGGCAAAGCTACAGGCTTTCATTACAGAAGAATAAAATAGAAAATTCAACAAGATTCAACACTACTTTCT
GATTAGAGGAGAGGACGTACTGGACCTGGTGGTGGGCAATGAGCCTGATCAGGTTTCAGATCTCCTGATAGGAGAATATT
TTGGAGATAGTGACCTTGACCTTTACCTTAACCTTGGAGAGGGATATAGAAAAATATTTAACTGGGGAAGGGGAATTATG
ACGCTATTAGGCAGGAACTTGGTAGCGTAAATTGGGAACAGATGTTCTTGGGGAAGTTC
>M00285:128:000000000-BF978:1:2119:14539:8950_1:N:0:46
GAAGTTCAGCTATGAAGTCATTGAACAACAGAGCATGTGCAAGGGTCTGAGCATTCTACTTCTGCTTCTATATCTTGTGT
TCTTATGTTGCAGTTATGAAAATGATAATTTCCCTTGGCAGAGCAACATCCCCAACCAACCAAATGATGGAAGTGGAACC
TACAGATGGCAATAAAAACTAATGTAAAGAAGCTGGAGTTGAGAAGGTAAAGAGAAAAATCTCTGGGCTGTTGATCTTAA
GGTTCCACGTTGTATTTCTGCACACAGATTAGGTTCATGT
>M00285:128:000000000-BF978:1:2119:8022:8950_1:N:0:46
CTCTGCCCAGAAAATGGTGGATCTATGGAGTTCTCTCTGTGCAGAGACACTGGAGACTCTGTTACTGAGGATAATGGAGG
CAGTGCTGGTAAGTGGGATTTGTATAGTCAGGTCCTTGATGGTTGGCAGAGACATGGTGGGCTGAAGGGCCTACTTCTGT
GCTGTATGGCTGCATGACAGAGGTTGATAGATTTTTGGAGGTTA
>M00285:128:000000000-BF978:1:2119:9698:8951_1:N:0:46
TCCCCCTCTTGGAAATGTAAATACATTAGAGTATTTACAGTGTTGAATAACCTCTGAGAAGGATTTTCTTCCAATTCATT
GATGAAATGTGTGAGCATTTGCCCAACTTTTGCCAGTTTTTCTTCAACTGTGTGTCTGGTTCAGCCATTTCAAATGCCGG
TTAAGGTCTACTCACACTTCTATAGATTTAATGTCACACGTTTACTCTAATGGTAGTGAGGTGGATTTTATTTTAAATAA
ATTGTTAGCATTATAGATGATGCAAGGTTATTTGTTCTAGATCATTTTAATTAACTGAAT
>M00285:128:000000000-BF978:1:2119:3027:8952_1:N:0:46
CCTATTTTAAGTTTGCTACATTCCCATTAACTCCCCACCCCACCAACCCTACCACAAAGCTCCTCAAAAAAAAATGATTC
ATAAAGCGAGTACGAACAATCAATCTTCATTATTATCATGACTCTACCAAATCATCTAACCTACTCTGTCTGTTTGTTGA
TACCATACAAGACCTTGACATTTAGATCTATACAATGAGGGATAAAGTGACACAACAGTAACTACTGCACCACATCCTCA
ATGACTTATGCATGTTCGCTATATAAATAAAGCACCACATCTGTCATCGAACCAATAATT
>M00285:128:000000000-BF978:1:2119:16413:8954_1:N:0:46
GGAGGGAGAGACCTGGTTAATCTCAGACCCAGCGAAGCCACCAATCCCACCCAACGCCCTTGCACTGGGCCAGACCCCGC
GCACACTCCGCGTCCCCTCAGTGTGACTCCCAGACCATTATCCCGCCCCCCCGCCCCGTCCCCTCCCCTGACCCCGGCCC
CCCCCCCCACCACCCGGGCGGGGGGGGGGGGGGGGGGGGGGGGGGGGGGGGGGGGGTGGGGGAGGCCAACGCTCGAACCC
CCGCCCCCCCCCGAACACCCGTTGGCCGTTTTCCCCTTGAAAAAAAAAAAACAAAGAAC
>M00285:128:000000000-BF978:1:2119:8211:8955_1:N:0:46
CATCTTTGGCATGTGGGAGAAAACCAGAGAACCCAGAGGGAACTGACATAGTCAAAAGGAGAGCAGACAAGCTCCACACA
GAGACCATCAAATGTCACCATTGAACCCAAGTCACAGGAACTATCTGGTAGCAGCACTAACTGCTCACTGTGATACTGTG
TGCTTCTACTCAATTAAATAATCCCTGAAAGTAGTTGCAGAACTGGGAATATGAATTTAACAATGTCAAACATGCTATCT
GCTAATTAATATGGTTACTCTGTTTAGCCAGCACTAAGAAAACTAGTGAATGGCTGCAC
>M00285:128:000000000-BF978:1:2119:9447:8956_1:N:0:46
GATCTACACTCTTTCCCTACACGACGCCCTTCCGATCTCGACTACACGCTTTCCCTCCTCGGCTCGAATCAGAACAGGAC
AACACGCTTGCCCTGCACGGCACGCTTCCAATCAAGAGCGAAAGTGCGGCGGCGAGGGGGAGAATCCACAGCCAGAGCAA
ATGGCCGAAACTGCCACCGCAAGAGAGCCCACAGCAACCGCCAAGCATACATGTGATAGAGGGTAAGCGCCAGCAGCACA
CAACAAGGCTAGTATACGAAAAGAGCATGAGACTCACGAGACGTCGAAAGGCGCGCGGCG
>M00285:128:000000000-BF978:1:2119:12062:8957_1:N:0:46
GGTAAGAGGAACCTAAAAGGTGATTATCTAAATGGAGAGAGAGTGCAAAGGATTGAAGTATGGAGGTTCTAAGCGTTCTA
GTGCATGAATCACAGGCAGGTCCAGCAAGAGGTTAAGAAGGCAAACAGCATGTTGGCCTTTCTGTGAAGGGGTTGGAGTT
TAAGAATAGGGTGGTTTTGTTACAGTTATGCA
>M00285:128:000000000-BF978:1:2119:9288:8958_1:N:0:46
TTTCCATTCACATATCCTTCCCACCATCCATCTTCTCCTGTGTCCTGTTAATGAATCATAAGCTGACGCTCAGGTAAGAA
TATGAGGAGCTGTTACAAATCGGCTGTCACTAGACAAGTTACTATCGACGGCTTGTATTGTAAATATTTTTCTAATAGTT
CAATGAACAATGTGCTGGGGGAACTCAGCAGGTCAAACAGCAACTGTAGGGGGAGAAGAATTGTTATTGCTTCAGGTCGG
GACACTGCAGTTTGATTTTTGCTCCAGATTCCAGCATCTGCAGTCTCTTGTGTCTCCATT
>M00285:128:000000000-BF978:1:2119:23101:8958_1:N:0:46
TATTTACTTTTTCAAATGGGGATTTACTCTTACTAATCACTATTTCAAGTGGTGGAATCCCCTCCTGACCAAGAAAAAGA
TACTTCCAGCTAAAAAAGCAGATTAACTACAGTAATTATGTTTTAAATGAACTATGTTTTATATTGAGGAGTAAAAACCA
AACATGATTATTATTTTACAAAGGATTTCCAAAATGCAGATACAATACTTACAAACTAGAGAAGCTTACCATGAGCTGCA
GATGAACAAGTTGTCTGTCACAGCAAGACTGCTCGAGGAAGACCACCTTCTTAGACTG
>M00285:128:000000000-BF978:1:2119:20530:8959_1:N:0:46
GCACCGGGTTCCCCACGAACATACGGTGTGCTAAACAGGTTTAGAGGCGGCGCCCATCCGTCCGCACTCCAGGCCAGTAG
CAACGGCACTTCACGCCGGCCGCCGCCGGGGCGACGGCCGGTTATCCCAGGCCAACCAGCGAGCCGTGGCGCTAGCCATC
GGAAGAGCACACGTCTGAACTCCAGTCACTCCGCGAAATCTCGTATGCCGTCTTCTGCTTGAAAAAAAAAAAACCACCCA
CTTACTCATATACTATCACTTTATTCTCACTCTATCACTCATCTAATTGTAACCTATCT
>M00285:128:000000000-BF978:1:2119:24882:8963_1:N:0:46
CATTCATGTTTGCATACTTTCAAATAATATAGAAGTAGCATTGTTCCCTTTAGTGGGTAACGTAGGACAGGAAAGGGCTT
AGTGACTGAAGTGGATAAGACAGGCAGACCAGGATATTCCCAGGTACACCTCTTTTAGCTGAATCCAGATAAAACTTCAA
>M00285:128:000000000-BF978:1:2119:5627:8963_1:N:0:46
TGAAACGTTAATTGCAGATAAATCAAAATATTTCCATTTTGGGTAAAACAGGGTTTCTAAAGCAGAATCCGTTGATCTGA
CACTTTCTGCACTAAAGCAAAGAAGGAACTCAATGAAAACAGTTGTATTTCAAATATTTCATGTGCTGCGTTGATTGGTA
ACAGTTATTTGACTGCACTTCTTCAACCTGAAAAGTTAATTGCAGATATATGTAAAGATTCACATGTTGGCCAAAGCAGC
GTTTCTAAAGCAGGAAAAGT
>M00285:128:000000000-BF978:1:2119:24849:8964_1:N:0:46
TTTCTAACATTTTCAATTGTGACGAAAAGTCATTGGCCTAAAATGTTAACTTAATTTCTCTCTTCACAAATAATTCCTGG
CCTGTTGCATATTTCCAGCATTTCTTCAATGCTTCCCATTTTCTTGGAAAAGAGAAAAAAATGTAGAGGCATCTTCCTCC
AATTATATACAATCTTGGTGAGACAGCTTCTGG
>M00285:128:000000000-BF978:1:2119:15374:8967_1:N:0:46
ATCTACACATAGCAACATCAAAAAAAAAACATGGGTTAGGGGTAAACGCCAGCTACAGACCAGGAATAACTTCCCTGCTC
TTTTAAAGAATGCTGTAGGGTCTCCCATATCCACTGGTGGCACCAGACTTTGTTTAATACCCTGTCAAAAGCTCCCTCTC
TGTACTGCAGATGGAGAACAGGCTAGATCTCTGGAACAGAATGTCAACCCATAAGCTTCTGAGGGAGTGGCAAAGATCGA
AGAGCACACGTCTGAACTCCAGTCACTCCGCGAAATCTCGTATGCCGTCTTCTGCTTGA
>M00285:128:000000000-BF978:1:2119:16870:8967_1:N:0:46
AAAGGTAATCTCTGATATAACACCAGATTTTTTCTTAGGCTAAAACAGCGTTTTATAGGTTTAAACCATTGATTTGCCAC
TTTCTGCACAAATCTCACGGAGTATCCACAGCAAAGCAGTAGTACTGTATGTATTTCCTGCTGCTGATCCGTTTGGTAAC
AGTTATTTAACGGTACCTCTTACCACTGAAAAGGTAATCTCAGATATATCAGATTTCTTATTAGGCTAAAACAGCGTTTT
ATAAGATAACCATTCATTTGCCAGATTCTTCACAATACTCATTGAGTATCAACAGGAAC
>M00285:128:000000000-BF978:1:2119:7183:8967_1:N:0:46
CAATTGTAGTGTCTGTATTTCATGCTGCTGAGTCGTTTGGTAACAGTTATTTAACTGTAACACTTAGCCCTGAAAAGTTA
ATATCCTATATAGCAACAAATTACATATGGCTAAAACAGCGTTTTTAAGCTAAATCCTTTGATTTTTCACTTTCTCCACA
AATTCTGTGGTGTAACTATTGAAAAACAATTGTAGTGTCTGTATTTCATGCTGCTGAGTCGTTTTGTAACAGTTATTTAA
CTGTACCATTTATCACAAAGAAGTTAATCGCTGATATAGCAACAAGTTTCCTATTTGGCT
>M00285:128:000000000-BF978:1:2119:5811:8968_1:N:0:46
GTTTCCTTTAGTGCCAGGCCAGGTTAGTTAGAATGGCCCCAGGGTCAGTGGTGTGTTCAGCTTGTGAGATGTGAGAGTTC
TGGGAGACATCCAGTCTCCTCAATAACTACATCTGCATGATGTGCATCTAGCTGCAGCTCTTTACAGACTGTATTTTGGA
ACTGGAGCTAGAGCTGAATGACCTTTGAACTCCTTATTATGCCATAGGAGCCATAGATAAGACTTACAGGGAGGCAGTCA
CTCCTAAGCTGCAGGAGGCAGGTAGTTGGGTGACTGTTATGAGAAGGCTGGAGAATAGGC
>M00285:128:000000000-BF978:1:2119:15492:8968_1:N:0:46
GCTTCATATTTCTAAGTTTTTTTGTATTAATCTCCATGTTTTTGTTTCTATCATATGCTTCTGCTCCATGCTGCTGGATA
TTCTTCAGTCCTAGCTTGGAGTTGCTGTTGTATATATGTTTTAGACTTAAAATATTTATCTATCCAAATT
>M00285:128:000000000-BF978:1:2119:28191:8969_1:N:0:46
GGTGAATACTGATAAGAAGTGTTTATTTAGGACCTCGTTCATATCCCCAGGCTCCACTCATAGACTGCTCTTTGGTCCCT
GAGGGGCCGTACTCCTTCCTTAGCTCCCCTCTTGCTTCTAATATACTTATGCAAGGTTTTCGGATTCTCCTTAATCCTAC
TTCTCAAGGTCACTTCATGACCTCTTCTTGCCCTACTAATTTCTTAAAAAAGAATATAGGATATAGGATTAAGTTATTTC
CTATATCCCCTATAAATCTCAAAGGACTTAATACCAATTTCCTATACCTAACCTAGGATT
>M00285:128:000000000-BF978:1:2119:3635:8970_1:N:0:46
CAGCGCGATAAACTAATTTGGTTTGAATTTTTCCAATTGATTTTAAAGTACAACAGTTGGTATCCACTAAATAAATTGCC
TTTCAGTACTAGTTGTCTGAGACTTGCAACAGCACCTGTCAACAACAGGGCTCTTTCCATTCTAAATGGGTGCGGAGTCA
ATGAACAACATAGAAAGTTCTGACAGTTTGCCTGAATGAAAGTAACGAGGTCCC
>M00285:128:000000000-BF978:1:2119:9811:8970_1:N:0:46
AGCCACTGAGGAATATAGAGGGAACAGGAAAGAGCTCCAACAAGAAAATAGCAGAGCTGAAAGAGCCCATAAAATGTTCA
TGTTGAGTAGAATTAAAGAGAATCCCAAGGCATTTTATATGCATTTTAAAAGTAAGAGTCTATGGAACTGAGGAAATATG
ATAGTGAGGTCGTGGACCGTATACAGATTACAGAAGAGGAGGTGCTGGCTGTCTTGAGGTGAATTAGGGTGGATAAATCC
CCAGGGCCTGACAAGGTGTCCCCTCGGACCTTGTGAAGGCTAGTGCAGAGATTGCAGGGG
>M00285:128:000000000-BF978:1:2119:21592:8971_1:N:0:46
TAGACATTTCAACGCTGGGGAAAATATACTGGCTGTCTACTCTATCAATGCCTCTTGTAATCTTTTAAACCTCTATCAGA
TCTCTCCTCAGCCTCCACCGCTCCAGAGAGAACAACTCAAGTTTTCCCAACCTACCCTCATCGCACATGCCCTCTTTTCC
AGGCAGCATGTTGGTAATCCTCTTCTGCACCCTCTCTAAAGCCTCGACATCCTTCCTATAATTGGTGACTAGAAATGAAT
GCAATACTCCAGATGTGGCCTAACTAAAGTTTTATAAAGCTGCAGCATAACTTCATGACT
>M00285:128:000000000-BF978:1:2119:14119:8971_1:N:0:46
CACCCCTTTCCTTCTCTTCAACTTAAAACATTTTTGATTTCTAACTTCTAGTCTGGTAAAAGCTCACTGACTTGAATCAA
CTACTCGGTTTCTCTCTTTGCAGATGCTGCCTGACATGTTAAATATTTCCAGCAGTTTTTTTTGTTTTATTTCTATTGGC
TGCAGTTATTTTGTTTTTGACTTTTCAAAAGCCAAATGGGTTTGATAGACTCCTTTTTTTTGTGTGGGTAAAACCTGATA
CATGTTGTAAATTGTTACTAAATATTGGAGATGAGTCAAGTGAAATGCTTTGGCAAGTTT
>M00285:128:000000000-BF978:1:2119:13615:8972_1:N:0:46
GTCTCTGCATTCAATGGGTCATTCTTTGCAATTACCACCAGCTCCGTCAACATTCCACCACCAGGCATATATTCCCCTTT
CAGCATTTTGAAACATCGCTCCCTTTGTGATTTCCTGGTCTGCTCTTCCACCTCCACCAACCACTCCTTGTCTCATAGTA
TTTTTCCATGTAACTGAAAGAGGTGGAACACTGTCTATATGTGTGTGCATGTGTGTACACACACACATATACACACACAC
ACACATATATACACACACACATATATATACACACACATATATAC
>M00285:128:000000000-BF978:1:2119:18305:8974_1:N:0:46
TTGAGAGAAGCAATCACCGCAAAACGATCAAAAGTAGAACAGAAAAGGCATCTTTAAGTTAAAAAAACCACAAGTGCTCT
CGTACCACCCTAGACACAGCAGAGAGTCACAGCTATTGTGCAGTGGAGCCTAGTTTCAGAGTTGTAATCCAACCCAGGTC
TCATTGTCTTTTGTTGAAGGGAGCGCCTTTAATTCTTTCAACCCTGCCATTGA
>M00285:128:000000000-BF978:1:2119:15917:8976_1:N:0:46
GATCCAAAGAACGAGAGTGACTCCTCTAAATTATTGGCATGCCTTAAGAAATTGGGAAATGAAATTTGGCCATTGAGGGG
ATATAGATAAAGTGTCTCAAAGCAGAAAAGGCGATTTGTGAACACAGTACTGAAAAAAATGTTAATAACCACCTTGAGAA
AAAAAAAACGGACGAGGAGATAACAAATCGAAACAAGCCAGCGGGGAACATAATGCGCGCTGGAGGGAATCTGAGAGTGT
GACCAGAGAGGGAAATCCTAAGAGCTGGGAAGTCCTCAAAGTCTAAGTGTGATGAGGACC
>M00285:128:000000000-BF978:1:2119:18799:8979_1:N:0:46
CGGTCTCTCCAAATGTATCACTCGCTACCTGGTGACCTCCTGGTCGTTATCACTAATCCCTTGCTGAATAGATTTCTTCT
TTATTCTTTCCCAGATTCATTTCTGAACATCACTCAAGTGTGCCGAATGATTGTCGTCCTGCTTATGGCAGCCACACAGG
CGTCCGCTTGGTTGACGGTCGTTTTCACCATTGACCTGGCT
>M00285:128:000000000-BF978:1:2119:5971:8981_1:N:0:46
TCCATTGTCTCCTCCTTTATTTCTTGGCCAACTCAAATTACCCTCACCACCTTTTCTCCTCCAA
>M00285:128:000000000-BF978:1:2119:4981:8981_1:N:0:46
GATCTACACTCTTTCCCTACACGACGCTCTTCCGATCTGGAATACACGCTTTCCCTCCTCTACGCTCTTCCAAACTAGAT
TTCACGTATGCCCTCCTCGACTAGTGGCCAAACTAGCGCGTGCAAAGCTGTCAACTAAACTGCACGATTTTAGTGTAGAT
TACGCATTATCCAAATACTGCTATTTTTGCGATGACAATTGTCGGACGATTAGGTAGCGGCACCCTGGACCTCACCACGC
TTGCTACTTCGCTTTATTCGCTTTAAATACCGCAGATGCTCATAGCGGTAATCATCGCAT
>M00285:128:000000000-BF978:1:2119:26321:8983_1:N:0:46
GTAAAGTCAAATAACTGTTACCAATCGACTAAGCAACATGAAATACATGACATACAACTGTTTGCATTGATTTCCTGCTT
TGGTTTAGTGCAGAAAGTGTCAAATCAACGTATTCTGCTTTAAAAACGCTGTTTTAGCCAAACTGGAAATCTATTGATAT
ATCTGCAATTAACTTTTCAGGCTGTAATGCTAGAGCCAAATAAATGTTACCAATCGTCTCAGCACAATGAAACACATGCA
ATACAACTGTTTTTATGCTGTTTGTGCTTAGTGTTGGAGAACAAAATAACAAATCAACCT
>M00285:128:000000000-BF978:1:2119:27133:8983_1:N:0:46
GGCCCCTTGCAATCAAGGATAAGTTGCTTCTGATCCACATCTGAGGGTTGTGAGGTAACTGAGGAGGCCCACCTGGGATC
TGCAGCCTCTTTCACAGGTGAGGCTGGAGGTGCTTGACAGAGCCGGGGGGAAGTGGAGTTGAGGTAGCACATTCCTTTTG
CCATTTTTGCAAGGCTTCCAT
>M00285:128:000000000-BF978:1:2119:10388:8985_1:N:0:46
CACTGGAAATAAATTACAAACTGAAGAAATTCTTTCAGGCTTTAATTAAAAACTTGTAAAGCCTTTTGCATTATGCAACA
TAGCCCAACACAAGCTCAAGAAACAGGATCTGATCTTCCAATGATACAGGATGTAATCCTCAGGACTCAACAATGAATGC
GACATGTTCAGTAAACTGGTGTTAATCAGAGCTGACCAATTCTGATGAAAGGTTATCAACTTGTAACATTATCTCAGTTT
AGCCCTCTCCACACATGCTATCTGACATATTGGGTATTTCCATCAAACTTTTATTTCAGT
>M00285:128:000000000-BF978:1:2119:18261:8985_1:N:0:46
AAGGTGAGGGGGGGAAAGATTTAAAGGGTGCCTGAGGGACAAGTTTTTCACACAGAGGGTGGTGGGGATATGGAACAAGC
TGCCAGAGGAAGTGGGAGAGGAGGGTGCAATTACAATGTTTAAAAGACACTTGGGCAGATACATGGATAGGAAACGGTTA
GGGGGACATGGGCCAAACACAGGGGAATAGGACTAGCTTGGATGGGCACCTTGCCCAGCATGGATGAGTTGGGCTAAAGG
TCCTGTTCCTGTGATGGATAACTCTGTGACGGATAACTCTGTGACTAGGTTGCAGAGAT
>M00285:128:000000000-BF978:1:2119:18115:8985_1:N:0:46
CTGACCTTCTCCTGCTCCTCCACTGACTCCTTCTACACTTCCTGCTGCCTTGAAAAAGCAGCCAGCATAATCAAAGTCCC
CTCCCACCCCAGTCACTCTTCCTCCCCCCTTCCATCGGGCCGAATATACAAAATCTTGAGAACGCGGGCTCAAGGCGAGC
CTCTACCCTACTGTTATAAGATTCTTGAATGGATCTCTCATACAATAAATATAAACTCTTGATCAAAAACACCAC
>M00285:128:000000000-BF978:1:2119:17712:8986_1:N:0:46
GGCCCACTGTGTGTGTGCCGACCACGGAGGAATGAGGGGGAATGGGTAGAACAAATGGCATTCCTCCGGTGGAGTGAAAC
AGACGTACCTGATGTGGCAGTTCAGGGGCAGTGAAGATCAGATTAATTGTCTTAATGCGGCGCCAGTGTTAACGACAATC
GGAAGAGCACAAGTCTGAACTCCAGTCACTCCGCGAAATCTCGTATGCCGTCTTCTGCTTGAAAAAAAAAAAAAAAAAAG
CAACACCGCAACACACCATAGCAAAATCACTAGACTGCTCGGGCACTAGTAACCACAGAC
>M00285:128:000000000-BF978:1:2119:5286:8987_1:N:0:46
CCCTCAGATCTCACTGCTGCTCCACACTACCCAGAATCCTGCCATTAACTTTGTACTCTACCTTGGAGTTTGTCCTTCCG
AAGTGTACCACCTCACACTTCTCTGAATTGAACTCCATCTGCCACTTCTCAGCCCAGTTTCCAGGTTGCCTTCATTAAAA
GGCTTGAAAAAGATAAAACATGAAAATTGAGATCACCAGACAAACCAGTATTGTGTATGAGTTTTAATGAAATGTAGGTC
AAATTGATAATTCAGGTAAATATAATTCCTCAACTGCTGTTAAAAATCTTGAGAATGGT
>M00285:128:000000000-BF978:1:2119:13927:8988_1:N:0:46
TTGAAAGAAATTTGGACAGGTTCATGGATAGGAAATATTTAAGAGGGAAATGGGCCAAATGCAGGCATATGGGACCAGCT
GAAGTAGGCAACACAGTCAGTATGGACCAGGTGGGCCAAAGGGCCTGTTTCCATGCTTCTTCCATGCTTTCTCCCACTAT
GACTCAATGAGGTGATCAAAA
>M00285:128:000000000-BF978:1:2119:26521:8989_1:N:0:46
NNNNNNNNNNNNNNNNNNNNNNNNNNNNNNNNNNN
>M00285:128:000000000-BF978:1:2119:16475:8989_1:N:0:46
GTGACTTGTTGCTTCCTAGAATACAGATGCAGAGGGCAGTAAATGCTGGCCTAGATGAATGGCTTCCCATTCTTTAGGGA
AAAAGGGAATCCTGGAATTAGAATGAGAGGAAACTAGAATTTTGAGGCTTTATTTCTGGAAACTCAGATTTTGAAGATGT
GTGCTTTTTTAGAACAAGTATTAAAGACCAGTGTGGTTTATTTTAGAAGGTACAGAGCAAGGTGACAAGGTATATAGAAA
AATGCAGGTTATTTCGATTTATTAATTACATTATAAAAGCAATCACTAGAATTTTACCC
>M00285:128:000000000-BF978:1:2119:14469:8989_1:N:0:46
AGACTATCCACAAGACTTCTCATTCACATTTCTTAGTTCCGAAATCTTTATTTCCTTCTCCGCGATATAAAAAACAAACT
GAAGAGAAATATTCATTGCGAACCTCGGACAGTCCCTGCGGCTACACAAAATGATGTCATATTTGGTCTTTGAGGGACCC
TACTCTCTCTTTTGTTACTATATTTAACTTAATATACCTAAAAATCTTCTGGATATTTT
>M00285:128:000000000-BF978:1:2119:15393:8991_1:N:0:46
CTGTTGGAGGAACTCAGCAGGTCAGGCAGCATCTATGGAAGAAATCACCAGGTGATGTTTTCGGCCAAGACCCTTGATCA
GGACTGACCATCTAAGTTCCTCCAGCATTTTGTGTGCTGAAATGAAAGCAGAAAATGCTGTAAATACTCAACAGATTAGG
CAGCATTTAGTAAAAGGAGAAGCAGGG
>M00285:128:000000000-BF978:1:2119:15303:8991_1:N:0:46
CCCGCAAGTGTCGCCACGCTTCCGGCGCCAACGTAGCACGACCACAGCTTCCTAACCCGTACGTCTTTGGAATGTGGGGG
GAAACCGGAGCACCCGGAGGAAACCCACGCAGACACTGGGAGAAAGTACAAACTCCTTACAGACAGCGGCCGGAATTGAA
CCTGGGTCGCTCGCACTGTAACAGCGTTACGCCAACCGTTACACTACTGTGCCCGCTGAAACATGGACAGTTCCTTTTCT
TCCACAGATCTGGCTCCACCTGCTGAGTTCCTCCAGCAAATTGTGTGTTGCTCCCAATTC
>M00285:128:000000000-BF978:1:2119:26793:8992_1:N:0:46
CTATTGAATGGTTCCCTTATATGATGAGATGGACTCTTGACCTCACAGTCTACCTTATTTGACCTTGCACCTTATTGTCT
ACCTGCAATACACTTCCCTTTACTCTGCCTTTACAACATTATTGTTTTTACCTTGTACTACCTCAGTGCACTCTGCACCA
GCTCAATGTACAGCACTGTGTAATGAATTGACCTGTACGATCGGTATGCAAGATCATACCTCGGGTACAAGTGACAATAA
TGAACCAACACAAACATTGCCATGTTTCAAGGTACAGTAAAAATCTTTGTTTTGCATGCC
>M00285:128:000000000-BF978:1:2119:5842:8992_1:N:0:46
CACCAACCTTCACCTCATCAGCAAACTTACTAACCCACCCTTCCACATCCTCATCCAAGTCATTTATAAGAGTCACAAAG
AGCAGGGGTCCCAGAACAGATCCCTGTGGAACACCACTGGTCACTCACCTCCAGGCAGAATACGCTCCATCTACCAACAC
CCTCTGTCTTCTATGGGTGAGACAATTCTGAATCCACACAGCCACGTTTCCTGGATCCCATGCCTCCTGACTTTCTGAAT
GAGCCTTCCATGAGGAACATTATCAAACACCTTACTGAAATCCATGTACACCACATCCAC
>M00285:128:000000000-BF978:1:2119:28393:8992_1:N:0:46
CTTGTGTCTTTGATGAAACTTCTGTGCTGGATGCACATCAAATTACATCAATTCAAACTTCATTGTTGATCCAGACTAAA
GCAGTAATTAGACCCTCGTGCCATGGCTGACTTTTTACCCCACCTCCTGCTCTAACTCCATATCCTTTTATTTCTTTAAT
ATTTAAAGGTCTATCAATCTCTATTTTGAATATACTCAAGGAGTGAGCCTCCACGGCCCTTTTGGATAGAGAAATCCAAA
GGTTTTTCACACTGTGGGTTAAGAAATTTTTCCTCATCTCTGTTTTG
>M00285:128:000000000-BF978:1:2119:6131:8992_1:N:0:46
TGGCGGTGGAGGGAAATACGATTGGGGCAAAGGGATGTTCAGAGAATCTAGAGTTATGGAACATGTGTTGGCAACAAAGA
TTAGTTTAGTTATGCATTTAAAAACCTGTTTAATTAGAACGACACACCATCGTGGACGAAGAGACTATTCATGTGCCGCG
CCTTG
>M00285:128:000000000-BF978:1:2119:9446:8993_1:N:0:46
CCTGATGTGGCCTCCTCTACATCAGCACAGACTAGGTGACCGATTTGCAGAGCACTTGCACTATATCTGCAATGGCCACC
CCAATCTGCCAGCTGCATGTAGTTTCAATTCCCCTTCCCTACCTCACACCACTTGTCCATCCTTTGCCTTCTCCACTGCC
AGGGTGAGGCCGAGCGCAAACTAGATGGACAACACCTCAAGAGTT
>M00285:128:000000000-BF978:1:2119:18925:8994_1:N:0:46
ACACTACAACTGTTTTCCTGTTGATACTCCGTATGTTTTGTGTAGAACGTGGCAAATGAAAGGTTTTAGCCTATAAAACG
CTGTTCTAGTCTAATGAGAAATTTGGTGATATATCAGATTACCTTTTCAGGGGTAAGAGGTACAGTTAAATAACTTTTAC
CAAACGACTCACCAGCATGAAATACATACACTACAAATGTTTTCCTGTTGATATTCCATGCGCTTTGTGAAGAAACTTGC
AAATAAATGGTTTTAGCTTAAAAAACGCTGTTTTAGCCTAGTAAGAAGTTTGGTGATGT
>M00285:128:000000000-BF978:1:2119:13614:8994_1:N:0:46
CAACTACTCACCGCCTTATGGCACTTACCCATGAAACTGCAGGAGGTGCAAAACCTGTCCTTTCACTTCTTCCCTTCCCA
GCATCCACTGACCCAAACATACATTCTAGGTGAAGCTTCAATTTATTTACACTTCTTCCAATCTAGTGCACTGTGTGCAC
AATGTGGTGTCCTCTACATTGGAGAAACCAATCACAGAGTGGGTGACTGCTTTGTGGAAAACTTGTGTTCAGTCCACAGT
GGCGACCCTGAGCTT
>M00285:128:000000000-BF978:1:2119:4774:8994_1:N:0:46
ATCAACAATCAATATCCTGTTCCTGCTTTTGTCCCCATAGCCCTTGATTCCCTCATCCACAAGAAACCTATCTAGCTCCT
TCTTGAAAGTATCCAGAGAATTGGCCTCCACTGAATTCCGAGGCAACGCATTCCACAAATTCACAACCCTCTGGGTGAAG
TTTTTCCTCACATTTGTCCTAAATGGCCTACCCCTTATTCT
>M00285:128:000000000-BF978:1:2119:27240:8995_1:N:0:46
TCTCCAGCATATAATCAACATCACAGCCTTATGGAAACTGGCCTGAGAAGATTCCACAGAAGTTGATATTTCTAAGATGC
AACTCTACACATAGTGTTTTTCAAAACCTTTGGTAATGATCATCCTATCCTCAATGATTATGAAAGATTATATATGATTT
CTGGTGAAGGAAACAGTTAACATTTCAGTACTGTGTTCTCTTTCCACAGACGCTGCCTGACCTTGAGTGTTTCTGACATT
TTC
>M00285:128:000000000-BF978:1:2119:24099:8997_1:N:0:46
AAAAGTAACAGACCCTTTAGCCCACTGAATTTGTTTTGACTATCAAGAAAGTATGTGCGCTAATCCTATACTAATCCCCT
TTCATTCTCCTGCATTCCCATCAACTCTAAATACTACCAGTCACATTCACACTCGGGGTAATATCCAGTGGCCATTGAAC
TTAGCAACCGATATCTCCTTAGGGTGTGATAGGAAACTGGAGAACCTGGGGGAAAACTACACGATCACTGGGAGAATGTG
CAAACTGACAGCACTGGAGATCAGGACTCAGCATGCGTCGCTGGGGCGGTGAGGCAGC
>M00285:128:000000000-BF978:1:2119:10521:8998_1:N:0:46
GTTTAATTTATTCTTTATTATTATGATTTTTAATTTTTTTTTTAAATATTGATTTGGGTTTTTTTGGGGTTTTTTGGGGT
TTTTTTTCTCTTCTAATTATATAACAAATCTTTTTCTATTTTATATTTTATATTATACTTATTAACTGTGAGATTATTGG
AACTATTTCTTTTATATACATCATACTTTATTGCTTTCTTTTTATGATTACCTATGATTTACTTGATATTTTTATAATAC
ATGTGTAAACATTTTAGTTATATATCTTAACCTTTAATGATTTTTTATATATAAAA
>M00285:128:000000000-BF978:1:2119:3051:8999_1:N:0:46
CAGTGACTCTGTCTCTACAGCTCTCTGGGGGAAAGAACTCCAAACAGGTATACAGACAGGAAAGGTTGATTGGAGGATGG
GCCAAATGCAGGCAAATGGGACTGGTTTAGATGGGAATCTTGGTGGGCCATCGGATCTGTTTCTGTGCTGTGTGAGGCTA
TGAGGTTTTGACTCAATACATTCATGACCCTTTGACAGAAGAAGTTCCTGCTCATCTCCATCTGAGAC
>M00285:128:000000000-BF978:1:2119:4315:9000_1:N:0:46
GAAACTGTGCCTACTAGGAAATTGACTTGGGCACTTACATGCATGATTCATTGTTTCACAGCTGATATTTGTCCAGTATC
AGTTGTGCACCTCTAATGACATCATAGGTTGCTCACCTGTTTCTGTTTCAG
>M00285:128:000000000-BF978:1:2119:4886:9001_1:N:0:46
TGGTGACATACCAAATCTCCTCAAACTCCTAATGAAGTAGAGCTGCTGGCATGCTGCCTTCATGATTGCGTCAATGTTTT
GAGACCAAGATAGTTCCTCTGAGAAATAGAGTTAAGGTATGGGTAATCTGTATAAGTCAGTGTCAG
>M00285:128:000000000-BF978:1:2119:8043:9002_1:N:0:46
CCCGCACCGTCCCGTCACACCCTCCCGGGGTCGGACCCCCTGCACCGTCCGGTCACACACCCTCGGGGTCGGACCCCCCG
CACCGTCCCGTCACACCCTCCCGGGGTCGGACACACGGGGCGAGGCTCCCCCCTGCACCACACGT
>M00285:128:000000000-BF978:1:2119:26394:9003_1:N:0:46
TTTCTTATAATCATCAACTACATCTTTCGCCAGACACCATCGTTCAAAACATATTCTCTTTCCATTGGCAAACTCCATGT
ATGTTTGATCTGAAGTTTTCTTCAAATCTCTAAACTTTTGTCTGTACGCTTCTTGTACCAACTCATACACTTTCAAGATT
GCTTGTTTTACCTTTTCATAATCAGCTGCCTCCTCCACAGACAAAGCAGAATAAGCTTTTTGAGCCTTGCCTTTAATCAC
ACTCTGTAACATAAGAGCCCATCTCCTTTTTGGCCAATTTAGACTTGTAGCAACCTTTTC
>M00285:128:000000000-BF978:1:2119:16530:9003_1:N:0:46
CTGTAAGCTTCCAGTGGATGTACTAAAATTAAGGCAAATCTTCAGATGCTGTGTCAAAGGTTATTGCAGAAAACAGAAGC
TGATGGTGTCAGAGATAACATTAGTACGGGGAAGATTGGGTGGTAAACCAGGCATAAAGGGGCCAAATTCCTGGTAAGCA
AGATGGATCAAATGATGCACCACGTGGGCTTGTGCTGGGATCTCCACTTATTTTTAATATACAACATCACAAGACAAGGG
AGCAGAAGTAGGCTGTTCAGTCTATCGAGTCTGCTCTAAAGAGAAGGTGAAAGAAAA
>M00285:128:000000000-BF978:1:2119:3996:9004_1:N:0:46
TTTCAACCATTTCCCCCACCAAATTGCTATCTTCATAATTTCACTTTTAATGCTTTTGTCCAGCTAGTTTGCTCTTTTGT
TTTTTTACTGACAGCCCCTGCTACTATAGAGACTTTATTGCAGTGTTGGAAGGAACAGTTCAATAACTTGGGACATCCCT
TTGGAACTGAGATGAGGAGGAACTTCTTCAGCCAGAGGGTGGTGAATCTGTGGAATTCATTGCATAAGAGGGTCATAGGG
AGAACATGCAAACTCCACATGAAAAGCACCAGAGGTCAGGATTGAATCACAGCTGGGGCT
>M00285:128:000000000-BF978:1:2119:11847:9004_1:N:0:46
GCACAAGGGCAGTAAGTGAATTGAACTCACAAGGACACCTGGGAATTATAATTTGCTTCAAAAAAGCAGCTTTTAACACA
TTGAAAAATATTCTTTAACATACCAAAAAAGGGGCTGAGATGAACATGCCAGATGTACAGTAAATAGAACTTTAAACGGT
AAAGGTGTAGAGTAGAAAAGACTGCACTAAAAAGATAGGATTCTGTATTTTGTATGTGATGACAGTTCACATTTAAAATA
ATATGATGTTGCTCAGTCACAGTTGGAACATTTTGTGTAGTATTGGCCTGTGATGACTC
>M00285:128:000000000-BF978:1:2119:11609:9005_1:N:0:46
ATTATCACTAACTTATATGACATGAAATTTGTTGTTTTGCAACAGCAGTACAATGCAAAGACTTAAAATTATTATAAATT
ACAAAAATAAATAAATAGTGCAAAAGAGATAGTGTTCATAGGTTCATGGACCATTCAGAAATCTGATGGTAGAGGAGAAG
AAACTGTTCCTCAATCGTCGAGTGTGGGTCTTCATGCTCCTATACCTCGTCCGTGATTGTAGTAACAAAAAGAAGGCATG
TCCTGGACAGTGAGCGTCCTTAGTGATGGATGTTGCTTTCTTGAGGCACGGACTCTTGA
>M00285:128:000000000-BF978:1:2119:13283:9006_1:N:0:46
GTCTTCCCCTGTTGTTCATACCATATATATATTATATAAATGATTTAGATGAATATGAAGATGTATTTATTGACAAGTGA
CAAAAAATTTGGCAGAGTAGTGGATACTGAAGAAGGATTGTCAAAGAATCAGCAGGATATAGATCAGTTGGAAATGTGGG
CGGAGAAAAGGCAGATGAAATTTAATCCAGACAAGTGTAGGGCAAGTGAAGTGTAAGAGGAAATTATACACTAAATGTT
>M00285:128:000000000-BF978:1:2119:6841:9006_1:N:0:46
AAGGCCAAAAGAATGAAAGGATAACTAAATATTATGATAGAAAATTTCATGGAGATGGGAGAATATTTTAATAGATCTTG
AAGACTTGTGGAACTTCTCCGAAACAAAACAGAATGGAAATAATTCCAATAAAAGCTACATGCTGGCCTTTTAAGTATGT
TGGCAAATTGTAGCCTGACATTTTCTTTCTTATCTGTCTGGCATTCATTTTTCATTTGGGGCATTATAATATTCTTTCTC
TCTTATTTAAAATATGCCAGGTTT
>M00285:128:000000000-BF978:1:2119:9512:9008_1:N:0:46
CATTTCCAACATTTTCTGTTTTCATTTTAGATATCCAGCAGCTCCTTTTGCTTTTACTTTTCCTTAAAAACTACCACTTG
ACTGAGCTGTTGGTCACCAGCCCTCATATCTTGTGATTCAAAGACAATTTTTTTTTGATAACGTTCCTGTGAAGCAACTG
G
>M00285:128:000000000-BF978:1:2119:26685:9008_1:N:0:46
GACCAGCCACTGGTGTAATTAGCTGACTACATTTCTTCTGCCCTGGCTGATGAAGCCAATGTCATCCCACTGCTGTCTGT
AAGGAGTTTGTACGTTCTCCCCGTGTCTGCGTGGGTTTCCTCCGGGTGCTCCGGTTTCCTCCCACATTCCAAAGACGTAC
GGGTTAGGACGTTGTGGGCGTGCTATGTTGGTGCCGGAAGCGTGGCGACACTTGCGGGCTGCCCCCCAGAACACTCCACA
CAAAACGCTGCATTTCACTGTGTGTTTCAGTGTCCATGGGACTGATAAAGGAATCTTAT
>M00285:128:000000000-BF978:1:2119:13101:9009_1:N:0:46
AAAAAGAGACTAGAATAAAACATTCTTAGAATGAACGTATTGATGCAGATGTAAAGTGCTGGTGCATTCTTTGGTGTTGG
TGGGAGGGATGAGGGAGTTCATGGTTCTGATAACTTGTGGGGGGTATAAAGCAATTGCACAGTCTGGTAGTCCTTGG
>M00285:128:000000000-BF978:1:2119:21196:9009_1:N:0:46
AGTGCGGGATCCCTGTGTCCCGGTGTGTTGAAGGGAGTGCGGGATCCCTGTGTGTTAAAGGGAGTGCGGGATCCCTGTGT
CCCTGTGTGTTGAAGGGAGTGGGGGATCCCTGTGTCCCGGTGTGTTGACGGGTGTGCGGGACCCCTGTGTCCCGGTATGT
TGAAGGGAGTGAGGGACCCCTGGGCCCCGGTGTGTTGCAGGGAGTGCGGGACCCCTGTTTCCCGGTGTGTTGAAGGGAGT
GCGGGATCCCTGTGTCCAGGTGTGTTTAGATGTGATGTGCACACGTCTGAACTCCAGTC
>M00285:128:000000000-BF978:1:2119:22878:9010_1:N:0:46
TGGATCTATCTGTGTCAACACCTGCACTTCCAAAACATTCGCTGTTTTATTAATTCATTTTTAGTTGAATCCAGAATTTT
GGATGTTTTGAGGTTTCTACATCCATGTGACAAACAATTTTCATTCTTTTCTCATGTCTACCATAACTACTCGAGTATTG
ATTACTTTTGATCGACGCAAGTTTAGTTCCACTTATTATGGATTGTAAATTTGATACAATTACTATATCTGATCATGCAC
CATTGATTTTATCAATTAAATTAGCAGCTGTATCCTCTGATGTCAGAAAATGGCGATTC
>M00285:128:000000000-BF978:1:2119:4042:9011_1:N:0:46
CGTTTTTAAAGCTAAATCCATTGATATCCCACTTTCTACACTACCCCCATGGAGTAACTATTGAAAAGCAATTGTACTGT
TTGTATTTCAAGGTGCTGAGTCGTTAGATGACAGTTATACGACTGTATCTCTTACCCTACAAAAGTTAATCAATGTTACA
ACAACAGATTTGTAATTTGGCTAAAACAGCGTTTTATTAAGCT
>M00285:128:000000000-BF978:1:2119:14502:9011_1:N:0:46
AGTCACAAACCCCCCTAGTGCCCCCCACCCAAGCAAGCAAACAACATGAGGTAGCAGCAAGTGGGGCCATTAGCAACACT
AACAGAATCTTCCAGAAGGGAGGGGCCCAGCAGCCCACACTTGAAGGAACAGAGTGGACCAGCCAAACCTGAGGTGAGCT
TTCACAAAAAGACTCATCCAGTTAGGGTTCAGGTAGGATTTTCCAGATTGGGGGGCCCCAGCAGCCCACCCCTGGAGGTC
CAGAGCGGCCCGGCCAAACCTGAGGTGAGCGGACAGAATTAGACTCATCCAGTTAGGGTC
>M00285:128:000000000-BF978:1:2119:11323:9012_1:N:0:46
AGCATGGATAGAAAACTGGTTGGCAGATAGGAAGCAAAGAGTAGGGGTGAATGGATGTTTCTCAGAGTGGCAGGCCGTGA
CTAGTGGGGTGCCACAGGGCTCTGTTCTGGGACCTCAGCTTTTTACAATTTATGTTAATGATTTAGAGGAAGGCACTGAG
AATAGCATTAGTAAGTTTGCTGACGATACAAAGTTGGGTGGGAGTGCGACAAGTCTAGAGGAAGTAAGGAAAATTCAAAG
GGACTTGGATAGGTTGGG
>M00285:128:000000000-BF978:1:2119:7827:9013_1:N:0:46
GATTACCTTTTCAGGGGTAAGAGGTACAGTTAAATAACTGTTACCAAACGACTCAGCAGCATGAAATACATACAAGTACA
ACTGTTTTCCTGTTGGTACTCCATGCGTTTTGTGAAGAAACTGCCATATGAATGGTTTTAGCCTATACATGCAGTTTTAG
CCTTTTGAGAAATCTGGTTATATATCAGATTACCTTTTCAGGGGTAAGTGGTACAGTTAAATAACTGTTACCAAACGGCT
CAGCAGCATGAAATACATACACTACAACTGCTTTCCTGTTGATACTCCATGCGTTTTGTG
>M00285:128:000000000-BF978:1:2119:8877:9014_1:N:0:46
AGAGACACCTATGATCCTCTCCGCAGCCCTAACGATCATCTGGAGGGACTTCCGCCCAGCAGCTGAGCAGCTTCCAAACC
AAACAGTGATGCATTGGGTTAAGATGCTCTCAATGGTTCCTCAATAGAAAGTTTTCATAACGGAGTGATGGGCTTTCGCT
TTCTTCAGTCTACGCAGGAAGTAAAGGCGTTTCTGAGCTTTCTTCGTGAGGGCCGTAATGTTAGTGGACCAGGTCATGTC
ATCGGTGATGTGCACCCCCAG
>M00285:128:000000000-BF978:1:2119:24954:9014_1:N:0:46
CACCTATTTTCCATATTCTCAAAAGCAGGTTCTATTTCTTTTGAAAATATTTAGATTCCATTACTATTTCCCCACATGAC
AATCCATGTCCTAACAACACACCTCAACAAAAAATAACCTAACTCAACTAACATAGATTGCATAAAATCTACAGTTTCTT
TAAACATGTTGCTTTCTTCTCACGTAATGAATTGTTATTGATTCATAGTCATGCAGCATGGAAACAGCCCCTTCACCCCA
CTGTGTCCGCACCAGCTATCAAGTATCTGCTCATACTGATCCTAGTTTCCAGCACTTAGT
>M00285:128:000000000-BF978:1:2119:23115:9015_1:N:0:46
TGGGACAAGAAGTGGCGAGTGAAGAGGGATGGTTCTGAGGCTGGCTTGCAGGGCTTCCTGTGGTCTGGTAGGAAGGTGAG
AAGCTCTTCATGAGAGTGACCAGAATGAGAACTTTACAAGCCACGATATATTCCATAAATGCATATCTAAATTTAGACCC
ATATTACAAATTAGTTCAAAACTACTTGGGTTCAATTGTAGATTCAGGAAATTATATTTATTATAGTTTATTGTACATTA
TCTCTTTAATGGGAAATATAAGAACATGCGTGTGGATTGATCATATATTTTGTGTGTTG
>M00285:128:000000000-BF978:1:2119:21939:9015_1:N:0:46
GGAAACAACTTAGCCATGTGTTGGCCTGTGTTGCAAAAGAACATGCGAGCAGGAGTAAAGATATTGCAACAGTTATATA
>M00285:128:000000000-BF978:1:2119:11344:9016_1:N:0:46
GTTGGTTCACTATATCCATTTAGAGCATCAGTCCTCTAACAAATACCATCTCTGCTTAATGAGGATAGCAGTCTTCTCAT
GTGTGACATCTCGGTTCATCATTGGGACACCAAGATGTCCATGATGAAATAAGGTTGTTCCTTGGGAGCCCCACACTACT
CCCAATGCCAAGGAGGACGTTTAAGGTGCTTCCTGACAAAATAATGCTGTTCCTTGGCAACACCAAACTGCTCCCATACG
GCAATGAGCAGAGCTCTAGCTGGATCAGCCTGTGAAGCAGAGAGACTCTTCATGGCCCGT
>M00285:128:000000000-BF978:1:2119:16300:9016_1:N:0:46
TCCCTGAGGGTCTCGACCCGAAACATTGACTGTTTATTTCCCTCCATAGGTGCTGCCTGACTTGCTGAGTTCCTCCAGCA
TTTTGTGTATGTTGAAAACAACTTCTGTACTCCTTTTAATTAAATGAGATCAGCTGCA
>M00285:128:000000000-BF978:1:2119:19284:9018_1:N:0:46
CCGATCATACAGGTCAATTCATTACACAGTGAAGTTACATGGAGTTATTACAGAGTGCATTGAGGTAGTACAGGTAAAAA
CAGTAACGGCAAAGTGTCATAGCTACAGAGAAAGTACAGTGATACAAGGTGCAAGGCCACAACAAGGTAGATCGTAAGGT
AATAGCCC
>M00285:128:000000000-BF978:1:2119:16742:9020_1:N:0:46
GTACTTGCTCATTCACTTTCAGCCATAGAAACACAGAGTACTAGCTCAGAGGAGATTGTGCTCAGTCCACCTTCCCCACC
CCCCCCCCCCCCTGTATACAAGCCCCCCTTCGTCTGCCCAGACAAATCATCAAGTTACCACTATGGAGTCAGCGCTTGTG
GAGGAGATCGGAGGAGCAGACGGCGGAACTCCAAGCACTCCACCCACACACCTATTCCGTCTTCTCCTTGAAAAAAAAAC
AAACAAAATTACAGCAATGGCGCGTACAAAAAGCGACATCTCTTACTCGAGAGACAACTG
>M00285:128:000000000-BF978:1:2119:24632:9020_1:N:0:46
AGCTAGGGTCAGTAATGATGCCAAAGAAAATACCAGAGTGTTGTAAAACCCATCTGTTTTATTGATGTCCTTCAGGAACG
GAGTCTACCATCCTTTCCTGTTTTGGTCTCTGTGTGACTCTAGAGCCAAGTGATGTGGTTGAATGTTAACTTTCCTTTGA
AATGAACCTACTCAGTGAAGGAAACATTTAGGAATGGACAGTAACCACTGGCCTTGCCAGTTGTGTCCACATTCTGTGAA
TCAATA
>M00285:128:000000000-BF978:1:2119:20794:9021_1:N:0:46
CCAGAAGCTGTCTTGTTCCTGATGTGTGGATGGCACTGCAATTTAATAGACTTTTCTTTGAAGAAAGTTTTTTTTTGTTA
AGTCAGAATAGTTGGTACTGTGTCAACAGGCAAAGTTTTGCTAAACAGATCTAGTGAAGTAAGTAAGTGGAAGAGACATT
ATCCTGCTTTTGTGGGTCTGTCCCATTTGTACTTATTTCCAAAAGGCAGAGTATAAAAAGAAAGCTGTGTTTTTCAGTTA
CTTAGTGCTGGATCAATGTGTCCTTAGACTTGTATTGTGAATAAGAACATGAGTGTGCA
>M00285:128:000000000-BF978:1:2119:21430:9021_1:N:0:46
GATCTACACTCTTTCCCTACACGACGCTCTTCCGATCTGGTCTACACGCTTTCCCTCCACGACGCGCTTCCGATCTGGAC
TACACTCTTTCCCTACACGGCTCGCTTCCGATCCAAACTACCCGTTTTCCCTCTCCCCCTCGCTTGCGCAATCCATGTGT
CCTCTGTCCTGTGATGGCGTATGCAGCAGAGCCCAGGCGCGACCTGCTGCTGACTCTACGCGCCCTGTGGTGTCTCGCGC
TGTGGTATTCTGCGACTACGTACTGTACATCTCTTGCACTGCGTCGTCTGTAGGTATGTT
>M00285:128:000000000-BF978:1:2119:15005:9024_1:N:0:46
GGCCCATTTCTGTGCAAATCTATGTCTCCAAGATATGAAAAAAAATGTGGAAGTATTCATTTTTAATGAGTGGAAATATT
TTGTTCTCAGAACAATGTTAGAATGCTGGGGCAAAGCTTTAACATTTGGTCATTACATGCAATTTTGTAAAGATGCCTGC
TGTTTAATGGAGGGTTAGCACAAACTCTGAAAGACATAACCAAAAGAAAGCCCTTGCAGTTGCAGTAGCTGAGGCATCTA
TCTCCACTTGTCAGCTGTAGGTCATGAACTATCTACACGTCTACTTAATCAATCTTTCAT
>M00285:128:000000000-BF978:1:2119:8696:9025_1:N:0:46
AGCCTCTCCTCATCTGGGGCCTGGGGGTCGGGCTGGGCAGATGGAAAGCCCCGGGAGTGACCAGGAGGGGACCAGAGGCC
AGAGATGCCGAGAGTGATCAAGAGCAAGGCTGGAGACCCCGGAAGTGGCTGAGAGGTAGGCTGGACATTCCAGAGGGCCT
CGAAGGAAGCTCGAGATCCTAAGAGCAGCTGAGAAGCCAGAGACTCTGGGAATGGGAGTAGGTTTGGTAACCCAGCCTGT
TGTGGTTGAGCTCTGCTTTGCAATAATCTACAATTTCTGCAATGTTAGA
>M00285:128:000000000-BF978:1:2119:27431:9026_1:N:0:46
TTTTGGAAAGTGTGTGAATGAATATCCAAGCCCATGTATCTGAAAATCCGGGCTCACTTCTGAATCTCTGAAACTTAGGA
AACATTATCTTAGGAGTTCTGATAAAAGGTAGCATTGTCACAGATTCTCTTTTCATGAATACTACCTGTCCTGCTGAGTG
GCTGCAGCATTTTCTATTTCTGTATTGGAAAATTGCGTAATTTCCATTGATTTATTAAGTGGATGGTAAATACAAATTGC
AGAAAGCCAGAGAGCAATTGACATGTAGTTTCTTCTACTTGGAAATT
>M00285:128:000000000-BF978:1:2119:15250:9026_1:N:0:46
AATTGTAGTGATTAGGGTCGTGTTGGTTTTTCAAGAACTAAATGGTTGAAGAGACTGTTGGATAGGTACATGGAGGTAAA
TAAGATAGAAGGCTATGGGTAAGCCTAATAGTGTAGGGACATGTACAGCACAGCTTTG
>M00285:128:000000000-BF978:1:2119:19849:9027_1:N:0:46
AACAATTGTTGAGTTATTGTATGAGGGTCGGCCTTTAGAACAGAGATGAGGAGGCATTTCTTTAGCCAGAGGGTAGTGAA
TTTGTGGAATTCATTTCCACAGATGGTTGTGGAGGCCAAGCCATTGGGTATATTTGAAGCAGAGGTTGATAGGTTGCTGA
TTAGTGGGGGT
>M00285:128:000000000-BF978:1:2119:9309:9027_1:N:0:46
TGATGATTTAGTCACTGAAATATAAGCCAGTAATATTATTGGTGATGTTGATTACTTCAATATGGCCCCATAACACTATA
AATTAATAATCTAAAACTAAAATATATCCCAGTAAATCTGTAACTGTCTAATGACGATTCCAACATTAATCACTCAATGG
AGACTGCAGACGTTGGGATGTGGAGCAAAATAACGAGCTGCTGGAGGAACTCAGGAGCTCAGGCAGCATCTGTGGAGGCA
AAAGGACAGTCGACATTCCAGGGCGGGAGGGACCCTGCATCAGGGCTGAGAGTGTAGAGG
>M00285:128:000000000-BF978:1:2119:5318:9028_1:N:0:46
AATGGGTTATATTAGTTCATTGCTAATTGTGTCACTCAGGGAATAGAATGACCCACAATTAGCTCCATTCAAGTCACAAC
TAAGCTGCAACAATCAAAGGAGATTTATCATTTAATATGTAATTA
>M00285:128:000000000-BF978:1:2119:14663:9029_1:N:0:46
AGTTCCTTAGTGAATTATCCTTTTGGTAAAAGTAAACTCTCATTTTCTGAGAATCTGATATTTAAAGAAGATGTAAGCAA
CATGACCTGCAAGCAAGTTGGAATGAAATATGCGGAAAAGTGATGAACTTCATTGAAGGTAGATGCCAGCAAGGCAGGTA
ACAATGTTGCAGAGTTCAAAATCAACCCAAGTTTTCCGAAAACAATATTTCAATTAATGAGTAACAAAGAGCTCATGGAA
GTCCCTTATTGAGACATCTAAACTGAGATTAAAGCAATTGATTTAAAAGGAAGCATGG
>M00285:128:000000000-BF978:1:2119:13643:9030_1:N:0:46
TGTGCTTATCCAACAATCTCTTAAACCCGTCCAACGTATCTGCCTCCACTACCACCCCAGGCAGTGCATTCCATGTACTG
CGGGGATAGATCCATCCGGATTAGAAATATAAAGTAACAGGTCATCTGCGTAGAGAGATATCTTACGAGTCTTCTGGCCG
CAAATAATGCCACGTATATTTGAAGAGTTCTGGAATGCCAAGGGTTCTAAAGCAATCTCAAATAATAAAGGGCTTAATGG
GCAACCTTATCTGGTACCACAAAGAAGCCTAAACAAAGGAGATCTTTGATTATTGGTA
>M00285:128:000000000-BF978:1:2119:23707:9031_1:N:0:46
ATTCCGCACGAATGATAGTAAGATACTCCATGAGTTTTGTAAAAGAAACTTGCAAATCAATGGTTTTAGCTTAAAAAATC
TGTTTTAGCCTAGTAAGAAATCTGGTGATATATCAGGATTACCTTTTCAGCGGTAAGAGGTACACTTCAATAAATGTTAC
CAAACGACTCAGCAGCATGCAATACATACACTACAGCTGTTTTCCTGTTGGTACTCCATGCGTTTTGTGAAGAAACATGC
AAATCAATGGTTTTAGCTTAAAAAACGCTGTTTTACCCTAGTAAGAAATCTGGTTATAT
>M00285:128:000000000-BF978:1:2119:16933:9031_1:N:0:46
TACCTGGATCTAGAGGCATTGGAGCGGATACAGAAAAGATTCACCAGAATGCTGCCTGAATCAGAGAGTATTAGCTAAAA
GGAGAGACTGGACAAACTTGAATTGTTTTCTCTACAGAATTTGATGCAGAGGGGAGTCTTGATTGAAGTTTATAAGATAA
TGAGAGGAGTAAACAGTGTAGACAGTCATAATCTTTTTTCCAGGGTAGAATTGTAAAATACTCGAG
>M00285:128:000000000-BF978:1:2119:23627:9031_1:N:0:46
CAAATATACACATCGCAAGGAATTAAAACAGCCAGAACTTCAGCAACCTGTACTGGTGCTGATATTGTCTAAAGATCTAT
ACAGCCAGTGGATAGAAAGTCACTTCAGTGGAACAAGTTACCTGGCATACCCTCACTGATTCATGCCATTGTAAAGTGAC
ATTATTTGTAAGGATAGCCAGTAGATATTGATCAGAGTATTTTTATCTTCAGGCACAATGGAATGTAAACACAAGCAGTA
CTTTGGTTAGATGACATGATTATAGAGCTCAGGCAAGATGGTATTTTCCTCATCTTTTTC
>M00285:128:000000000-BF978:1:2119:18891:9031_1:N:0:46
CACTCGTACCGAGGTACAGTGAAAAACTTGTCTTGCATACTGTTTGTCCAGATCAATTCATTACACAATGCATTGAGGTA
GTACAGGGTAAAAACAATAACAGAATACAGAGTAAAGTGTCACAGCTACAGGGAAGGACATTGCAAGTAGACAATAAGTT
GCAAGGTCATAACAGAGTTGATTGTGAGGTCAAGAGTCCATCTCATCGTTCAAAAGTCTTAGTGGGATAAAAGCAGTCCT
TGAGCCTGGTGGTACATGCTCTCAGGCTCCTGTATCTTCTGCCCAATGGGAAAGGGA
>M00285:128:000000000-BF978:1:2119:18931:9032_1:N:0:46
GAATTAAAGTGCTTTGTGTTTCTATTTAGGTGTATTTTTATTTAAAACAATTTCACCCAAATACTTTCTATTCTTGATCA
CACTTTCTCTTCTATCCCATCCCCTTGTAATTTGCATCCTAGCCTGACTATGGCCCCATTTTACCTTCATTTCTGCTTCC
CGCTCCCTGCCTTTAGTC
>M00285:128:000000000-BF978:1:2119:21387:9033_1:N:0:46
TCCTTCGAGAAAAGCCGCTTGTCCCTTTCCAGTTTAACAATATCGTTCCTATAGCAGGGTCACCAGAACTGTACACAGTT
CTCCAAATGGGGCCTTTTCAAATTCTTGTACAGCTGTAACATCGTCCCAACATTTGTACTCAATATCCTGACTGATCTTG
ACCACTATTC
>M00285:128:000000000-BF978:1:2119:21075:9034_1:N:0:46
TAGGCTTCCCAAAATGCTTTGCATGCTAGGAATTACTTTATAAAATGCTGTTGTTATGGTTTTGTAAACAAATGTGGAAG
GAACTTATGATTTGGCAAGGTCTCACATACAACAATGAAACAGATGATGCATTAATTTGAATTGTGAGCTCCTAGTTGAA
GAAGGCATTATCCTGCTAACCGTTGATAAGTC
>M00285:128:000000000-BF978:1:2119:11786:9039_1:N:0:46
NNNNNNNNNNNNNNNNNNNNNNNNNNNNNNNNNNN
>M00285:128:000000000-BF978:1:2119:10628:9039_1:N:0:46
GACCTTGCACCTTATTGCACTGCACTTTCTCTGCAGCTGTGACACTTTATTCTGTACTGTTACTGTTTTTACTGTTGTAT
TTCAATGCACTTTGTACTAACTATGTAACTGCACTATGTAATGAATTGACCTGTATGAGCAGTTTATAAGACAAGCTTTT
CACTGTACCTCGGTACAAGTGACAATAATAAACCAATACCAAGTGAAACATCACCTGAGGTTTCTACAGAATATTCTTTA
AAGCACAGAAGTCTTCTATTCACATTTAAACTTCAATTTCAATTAGTTGGCAGGTACATC
>M00285:128:000000000-BF978:1:2119:25284:9040_1:N:0:46
TCTTATAACTCATTAGAGTCTTAAATGGGTTTGATAATAGCAATCAATAGAGTGTATGCTTATGGTTTTGGGATCTTAAT
TAAACTGAGTGTAGCCTACTTTTATCAATTTATTTTGTTAATATTGCTGTTAAAGTTTTAGTAAAATATTAACCATAATT
GTGAAACTTTGCTGCTTATTTAAAGTCCGACAAAGGAGAAGGAGTGCAGTTGTAGGATTTTGTGTTAATGTTATGGACTA
TTTTGGGAAATTGCTATTGG
>M00285:128:000000000-BF978:1:2119:12707:9041_1:N:0:46
GATCTACACTCTTTCCCTACACGACGCTCTTCCGATCTGGTCTACACTCTTTCCCTCCACGACTCGCTTCCCATCTAAAT
TACACGCTTTCCCTACACGCCAATCTTACAATCTGAATACAAAAGTGTAAGCGCACTAGACAACTTAGACGACACCCATT
CGATCGAGGCTTCGGTAAAGAGCGACAACCACGAAAGTGCACCTGAGACGTCCGCCAATTCATAAGTCATCGACCCAAAT
CTCAGAAGAGAAGACGACAATATCCGAGTAAAGCACCATGGTCCAGGACGCCGTGCTCTT
>M00285:128:000000000-BF978:1:2119:14268:9044_1:N:0:46
TGGTCAGGAAAAAAAGAAGGAGGCATTCACCAGCTTTAGGCCATATGGATCAAGAGCATCTCTGGACCTGTCCAAGAAAT
ATAGGGGTGCACGCGGAAAATCAAGAGGGCATAAAGATTGCATGAGATAGATGTTCATGAGATAGAGGTTCCACAGATCT
ATTAAGATTAAAAGGGAGGCTTGGGAGAGAATAAATCCCCTGAAAGGACAGCATAGCCATGTGTGGTGGAGTCACGGCAG
ACGGGAGAGATCTTACGTGCATATTACTCATCATTCTTCACTGCGAAGATCATGAATGCT
>M00285:128:000000000-BF978:1:2119:4478:9045_1:N:0:46
AGATGTGCCCTCTAGTATTAGATACTTTGACCCTGGGGAAAGATACCGACTGTCTCCTCTGTCTGTGCCTCTCTTCATCC
GCTGCTCCAGAGAGAACGACCCACGTTTGTCCGGCCTCTCCTTCAAGCACGTGCCCTCGGCTCCAGGCAGCATCCGAGTG
AACCTCTTGACCCCCTGACTCTTGGACTCAGTGCCTCGACCAATAAAGGCAGCACGCCGTCCACCTTCCTCACCTCCCGC
TCCGTCGATCGGAAGAGCACACGTCTGCTCCAGTCACTCCGCGAAAACTCGTATGCCGTC
>M00285:128:000000000-BF978:1:2119:7431:9045_1:N:0:46
GGAGGATGTACAGATATCTGAAGATTTCCTCCCTTCATTAACATCTGCTAACAACCTCCTCCTCCCTTCCTATACTAACT
GGATTTTCTCTACCTTCCCAACTTGCTCCCTGATGGAAAGTCTATGGAGAGCAACAAAGTATACAATACTCTCTGGAAAG
TTCTGCAGAGCATCTCCAGAGAAAAAAGACACAGAATCTCATCTTGAGCACCATGATAGTAGTTCTCTATTAGGTTCTTG
GTGATTCCATGGCTATAACTATAAAGGTGCTCTGATACACTTTCTGAGGAC
>M00285:128:000000000-BF978:1:2119:20422:9045_1:N:0:46
TTGCCATTTCATATGCACCCAGCAGTAACATCTTTTTCAAGCTAACAAAAGATTGACTTAATATTTTCACAAACCCTTAA
AGAGCTACGTTATTTATTTCCACTGTTGACCACATCAAACACTATATTCATCACATAACATTGGAAGAAAATAAATTCAA
TTACTATTTAGATATTTCAATCAGGGAAGCGGTGCTTTTCCCATGTGGCATTTGAGTTT
>M00285:128:000000000-BF978:1:2119:16720:9047_1:N:0:46
AGTGAGTAAAAGTTGTGTAGCAGCTATCACAGGAGAAAGTGTACTCTAACAACATATAGTTAATATATTAATGGCTGCAA
GTTTCAGATGAACTATTCAATTGTTTGAAATGGGTAGGAAATTCTGGAAATCTATTTAATGGTCTTTCAGCACCTGGAAG
TGGAAGATTAATATATGCGGTATATATTCTCCTGAGTGCTGACTAATTTTCTGTATAATTTCTGAAATTTTGTTTTGGTC
CAGTGAAACGTGCTTTTTCTTTCTGCTCTTAGCACTATTGGTAAAATGTATATTTTATT
>M00285:128:000000000-BF978:1:2119:14648:9049_1:N:0:46
GCCATATGAAAATATTGGAAATGTTATCACTTTCTATGAGATCCCCTCCCTTTCCCCTATAATCCTCACAAAGCATCGTC
TTGAATCTTTGTTGGACTCTGTCCACAAGAAGAACATTCTTCTTCAAGTCAGGAGCCCAAGCTGTGTACAATGTTTACTG
>M00285:128:000000000-BF978:1:2119:24508:9049_1:N:0:46
CCAGCCATATGTAGTGCTGTTAGACAGCCAGAAGTCCAAGTAATATTAGCAGCCAAAGCCATAGTTCCCATGCTACAGTT
TATTGTCCAGGCATTCAAAGTCAGGTCTTTGTTTCAGTTCAGTAATCATAATGACTCATTAAG
>M00285:128:000000000-BF978:1:2119:19699:9051_1:N:0:46
TAACCCCTAAAAGATGTCCCATGCCTGACAATCCCCTAACACAGGGTCTCCAAGAGCACGTTTGTTTGTGATAATTAATA
ACGACTTTCATATCCGCAGTTTCTCCAGTGACTTAAGCACAGTCACAACAGTGGTTGATGGGACTTATTCTGGCTAGAGA
TATTCCACAGGGATTTGTACTGAGACCTCTCATGGTTGTGATGTATATAAATGACCTGGATGAAAATATAGATCAGTGGG
CTAGTAAGTTTGCAGATGATACAAAGGCTGGTGGTGTTAATAGTATAGGAGATTTCCAA
>M00285:128:000000000-BF978:1:2119:8457:9052_1:N:0:46
ATCCCCAAACGTGCACATTGTTGATATGTTAGCTTGGCAATTGGGTTCAAAATTGGATAAGGTGACCATGAGCAGAGACC
TGCCATAATCTATCTGGAATACATGTCAGGTGACGGGGGCTTTGATGTGAAATTTCCCTAGTTCAATTGACTACTGGATC
TCCCTAGTGCTGAG
>M00285:128:000000000-BF978:1:2119:25002:9052_1:N:0:46
CTGGTGCTTTACCCGATTTCATTGAAAATATCACATTCCTTATTTCTTCTTCTAAAATGGGAGCATCTAATATAGAACAT
TCATTTAAAGAAAGTTGAGGAATCTTCAAACCTCTTAAAATTCATACATTAGTGTGGGATCATCAGACGATTCTGATTGA
TATAGAGAAGAATAAAATTC
>M00285:128:000000000-BF978:1:2119:26016:9053_1:N:0:46
CCTGGAGCAAAGGAGGCTGAGGGGTGACCTTATAGGTTTAAAAAATTATGAGGGGCACAAATAGGGTGGATAGTCAGTCT
TTTACCCAGGATAGGGGAGTCTAAAATTAGATGGCACAGGTTTGAGGAGAGGGGGATAGACTTATAGGGGATGTGAAGGG
CATGTTGTTCACACAGAGGATGGTAGG
>M00285:128:000000000-BF978:1:2119:17867:9053_1:N:0:46
CGTTTTTAAAGCAGAATACGTTGATTTGACACTTTCTGCACTAAACCGAAGCAGGAACTCAATGCAAACAGTTGTATGTC
ATGTATTTCATGTTGCTTAGTCGATTGTTAACAGTTATTTGACTGTAAATCTTCAACCTGAAAAGTTAGCAGCAGATATA
TCAAAAGATTTACAATTTTGCCGAAACAGCGTTCCTGAAGCTGAATACGTTGATTTCACAGTTTCTGCAATAGAGCAAAG
CAGGAACTCAATGTAAACAGTTGTATTTCATGTATTCCATGTTGCTGAG
>M00285:128:000000000-BF978:1:2119:22303:9053_1:N:0:46
AAATGTGAAAAAGCTAAAGACTCGACCTCATCCATTAAAATAGCAATCTAATGAAATATTAATGGAGGTGCACAGTTGGT
TTGGAGATGTTGCTCTTTAAGACGAGGTCAAATGAAGGTCTCCCTTGCTTGACACATGATATGGGTCTTGATAAATTATC
AATGCTTTTAGAATAGAATTTTCCAAAAGTACCTTTGCTTCCCTGGGGTCTCAATGTGCCTCTGATTTATTGTCACAAAT
AAAATACCTAATTTCACAGGATGTTGCAAATGCTAACCCTCTCTTCCCTTTTATCATTGC
>M00285:128:000000000-BF978:1:2119:3043:9055_1:N:0:46
CTCTCCCACCAAGGGAAACAGTTTGGCCACATCTACTCTGTTTAGTCCTTTTAACATTTTGAGTGTTTCTATCAGGTCCC
CTCTCATTCTTCTGTACTCCAGCGAGTACAGTAGCTCATCATACGCAAGCCTTTTCATCCCAGGAATCATCTTCGGAAAT
CTCCTCTGAACCCTCTCCAACATCAGTATATCCTTCCTAACAAATGGGGCCCAAAACAGTACTCCAAATGAGGCCTCACC
AGTGCCTCATATAGCCTCCTCAACA
>M00285:128:000000000-BF978:1:2119:13747:9055_1:N:0:46
CAATTCTGAATCCACGTGGCCAAGCCTCCCTGGATCCCTTGCCCTCTGACCTTCTGAAGAAGCCTACCATGTGGAACCTT
GTCAAACACCTTACTAAAATCCATGTAGATCTCATCTACTGCACTACCCTCATCAATCTTCCTGGTCACCTCCTCGGAGA
ACCCTATCAGAGTTGTGAGGCAAGATCTTCCCTTCACAAAGCCATGCTGGCTGTCCCTAATCAGTCCATGATTCTCTAAA
TGCTCATAGATCCTATCTCTTAGAATTCTTACTAACAGC
>M00285:128:000000000-BF978:1:2119:9603:9057_1:N:0:46
GCACCAAATCATTGCAAATAGTCCAAGATGGAGACTCACCGCCACCTTTTCAAAAATAATTAAGGATAAATAATCAGCAC
TTGCCATGTTAGTGATGCCCAGATTTCATGCATTTGTTAATTAGAATTCCCTGTAGTCAGGTACCAGTATCGGAGTCGTT
GTGTGTCCCTTTGTATGTCACCAGCCAGA
>M00285:128:000000000-BF978:1:2119:15375:9057_1:N:0:46
TTCCACACTACAGGTAAAAAAGCTAAGATAGTGTAATATATGAGTAAATATGAAATGAAAATCCTAGCAGTTGAAGGTTT
GTGTAGTAATGTGTTTCCCTGTCCCCTTCTGCAACCTTGTAATTCCCCTAAAACCAACAGTACTTTACAGCATGATATGA
TGAGGAGATTGACAAGTACCATCTCACCTCAACACTTCACGTACCA
>M00285:128:000000000-BF978:1:2119:27122:9057_1:N:0:46
AGGAGTAAACTAGGGAGTTATGGAGAGAGCAATCCCTTTAAAAAGCAGATAGGGGAGGGGAGAGGAAGATATGCTTGGTG
GTGGGGTCCTGT
>M00285:128:000000000-BF978:1:2119:22151:9057_1:N:0:46
CTTCTGGACATTTCTGAAAGAAGCGGGTATATTCATAACTGTTTCATCACAAAGCTTATTAGAGATGTACATTTGTGTTT
CTAATTTTTTTCTTACTTTGCCAAAGGCTTGCAACATTTCCTGTTGGATAAGGGTGGAATCAAGCAGTGATGTATGCTTT
CCTTCAATATTTGCTGACAATCATTTAAAAAATCCATTTCAATTTGACCACAGGAGATGGCCACAACATAGAACCTATAA
GTCATTTAAGATCTACTTCTAGAATCATAAATGGACTTAAAAAGTTAAGGTACAAT
>M00285:128:000000000-BF978:1:2119:8376:9060_1:N:0:46
AAGAAGTTTGGTGATATATCAAGATTACCTTTTCAGGGGTAAGAGGTTCAGTTAAATAACTGTTAGCAAACGACTCAGCA
GCATGAAATACATACACTGCAACTGTTTTCCTGTTGATACTCCATGGGTTTTGTGAAGAAACTTGCAAATCAATTTAT
>M00285:128:000000000-BF978:1:2119:25638:9061_1:N:0:46
TTCTTTTAAACTGAAATCAGTATATTCCAACCTACCTCACTCTCTTTTTATCAAATAAACTCAGGAATATATGAAGTTAA
TCTATGCCAAAAACATTCTTCCTTGGTTAAAACAATGAAAATATTGCAGAATGCTTCACTTATCAAAACCATGCAACTCA
GTCAGAATTTTAAAAACAGTGAATGAGGACCTTCAGCCCAGTGTGTCCATGCTGGTTATCAAATACCTAACTATACTAAT
CCCCTTTCTCTTTTTTAGTCCATAGCCTTGCCAGCCATTGTGTTTCCAGTGCACATCTA
>M00285:128:000000000-BF978:1:2119:11980:9062_1:N:0:46
GCCCCCTGCACTAGCTCCTCAGCCATGAATTCATCTGGCCTATCTTTCTATTTCTGATCTTGTTAGCATGTGGCATCGGG
ATTAATTTGGAGATTGCTGCCCTCGAGGTCCTGCTTCTCACCTAACTCCCTGTACTGATTCTGCAGAACCTCATCCATTG
TTC
>M00285:128:000000000-BF978:1:2119:3648:9062_1:N:0:46
TTTATTTACAGCGTGGTAACAGTACCTTTCGGCCCAACGAGTCTGTGCCACCCATTTTAAACCCCCCAAATTAACCTACC
CGTACGTCTTTTAGAATGTGGGAGGAAACCGGAGCACCCGGAGGAAACCCATGCAGACACGGGAGAACGTACAAATTCCT
TACAGTCAGCGACGGGAATCGTACCTCGATCACTGGTGCTGTAACAGTGTCA
>M00285:128:000000000-BF978:1:2119:23246:9067_1:N:0:46
GATCTACACTCTTTCCCTACACGACGCTCTTCCGTTCTCGACTACACGCTTTCCCTCCTCGGCTCTATTCCCAACACCAC
AACTCGCGCGGCCTGCAGGACTCTAAACCGCATCATCAGCTTAGAATGCTGAGGTAAGAGCCATTATACGATGCCCCCTT
AAGGAACCGGTTCTTAAACTACCTCTAAACGTCAAGAAGAAAGCGGTTGAGGGAGCTGGATTCGAAACAGCGAAGGCTGA
GCCGTCATATTTACAGTATATCGGAAAAGCACACGTCGGCACTACAGTCACATTCAGAA
>M00285:128:000000000-BF978:1:2119:7987:9067_1:N:0:46
GTTGATACTCCGTGAGATTTGTGAAGAAACTGGCAAATGAATGGTTTTAGCATAAAACGCTGTTTTAGCCTAATAAGAAA
TTTGGTGATATATCAAGATTACCTTTTCAGAGGTAAAAGGTACAGTTAAATAACTGTTACCAAACTTCTCAGCAGCATGA
AATACATACACTACAAGTGTTTTCCTGTTGATACTCCGTGCGTTTTGTGTAGAAAGTGAGCAATCAATGGTTTTAGCTTT
AAAAACGCTGTATTAGGCAAATAGGAAATCTGTTTGCTGTATCAGCGATTAACACTTC
>M00285:128:000000000-BF978:1:2119:19531:9069_1:N:0:46
GATGTTCACCATTTTGTTAAACAAAGGTGTTCTGATGAGAAACGGGTTTTACTCCAGCAGTGATCTTGAACATGAACATT
TTTAAGGCTTTGGGGGTGGATGCATATCTGATGAAGCCAATGTTTTTTTTCTGATACTTGGGTTTGTGAATCTTGTAGAC
AGTCAGACAGTAAGGAAATGGAAAAAGAGATGGATAGTTTAACTTCAAATGCACATTAACGCTTAGCATTTCCTTCAGTT
TACAACCAGTTTTTAAAAGTTCATAAAAACAAATTCCTTGTTTTCTTGCGGTAGACCTGG
>M00285:128:000000000-BF978:1:2119:16045:9070_1:N:0:46
TTCAAGACTAAAGATGGGAAAAGGAGAAGCCCAATATATAAAGGGGAGAGGGGGAAAAACAGGTGTACAAGAGAGGATGT
GGGGTGGGCACAAGGTGGTGATGGGTAGATGCAGATAAGGGATAGTGGAAGGCAGATGTGGAGGAGGAGGGGAGAGTAGA
TTCACCAGGGGATGGGTCAAAGGTATGGAGGCAGGTGCCCCATGGGGATGAGGAGAAATGAGAGGCAAGAAAAGAGGCAT
GGTTTGGGG
>M00285:128:000000000-BF978:1:2119:5173:9070_1:N:0:46
NNNNNNNNNNNNNNNNNNNNNNNNNNNNNNNNNNN
>M00285:128:000000000-BF978:1:2119:13647:9071_1:N:0:46
AGATGTTTGTTTTCTCAGTCAGTCAAGGATCTTGAAATTCTTTATTTCAGAGAGTTGTGGGGGCTGCGTCAGTAAATACA
TTCAGCGCTGAGACAGACTGATTTTTTTTTTGTTTTGTCAGGGTTCGAGGGTAATGAGGAACAGGCAGGAAAGTGGAGCC
AAGACCAGATGTGCCATGACTTATTGACTGATAAAACAAGTTCAAGGGGCCAAACAGCCTACCTCTGCTTCTATTTGTTA
CGCTCTTTAGAACGAGCT
>M00285:128:000000000-BF978:1:2119:23527:9074_1:N:0:46
GTGGGCTAAAGGGCCTGTTCCTGTGTTGTACTGCTTCATGTTGCATGTTCTATATTGACACTGGATTTAATTCCTAAAAT
TACCATCACCAGAAGAACTGCAACAGTTCAAGGTGATGGCTCAAGGGCATTAAGAGAAGGACAATAAATACTGCCTATGT
CCAGATTCCCCAAAAAAAATTAATAGAAAATAAAGTTGTAGAAGCAGATGTGAACCAGCACATAAATCAAAGGTATGCAT
TAGGTGGCTTGCTGGAAATTCTCAGCCATTAAAAATTAAACAGTCAATGGTTTGAACAGC
>M00285:128:000000000-BF978:1:2119:9865:9075_1:N:0:46
GTCCCAAATATAATTTAATAGAAATGAAGACAGGAGCACCCGTTTCGAATTTTAAGTCGGGACCAATACAATTAGAGGCG
CAAATAGGAGCCAGGCCATGAATATTGTCTGCAATCCCAAGGAAACAAAAGCAGGCTC
>M00285:128:000000000-BF978:1:2119:7360:9075_1:N:0:46
CCAAAGTTTATACTGTCATTGTTCATTATGAGCAGTGGTCCTAGCACTGACCCGTGTGGACCACCCCTACCCTCCTTCTT
CCCCCTAATCTCTGTTTTCTGCCTTGGAGCCCACAAGCAATCGATTCTGCTAACTGATCCTTAACTTCACGTTCTCTGAC
CTCATTCATTCCAAAGTACCATGTCAAAGGCC
>M00285:128:000000000-BF978:1:2119:19161:9075_1:N:0:46
GCACCAGTGTCATGGAATGTATAGAGATTAAAAAGGAGGAGGTATTTGATGCTTTAGAGAGAATAAATGTAGATAAGCCC
CAGGGCCTGACAAGATATTTCTTCGGACCCTGAGAGAGACTAGTGTAAAAATTGCAGGGGTCCTGGTGGATATATTTAAA
ATGTCCTTAGCCATACGTGCGGTGCTGAAGGACTGGAGGGTAGCTCATGTTGTTCCATTGTTTAAGAAAGGCTTGAAAAG
TAAACCAGGTAATTACAGGCCAGTGAGCCTGACATCAGTAGTAGGTAAATTATTGGAA
>M00285:128:000000000-BF978:1:2119:9244:9076_1:N:0:46
GACTGTACAGACAGGACGAGTTACACCCGAACCAGAATGAGGCCAATATCCTTGCCGTTAAGTTTGCTACAGTTGTTGCC
GAGGGTTTAAACTAATTTGTGATAGGGATGGGAACCGGAGGAGTAGGGCTTAGAAGTAAGGGATGTAGAAGAGTTTGATC
GAGCAGGTAGAGAGGCTTTGGGGAAGGAGAGGCAGGTTGCAGGCTTTAAAAGTGGTAAAGTAGATGGACTGAAGTGTGTT
TACTTA
>M00285:128:000000000-BF978:1:2119:26578:9076_1:N:0:46
TAAGGCACCCACCTAACTAGAAAAGATTACATGTCCTGTTGAGGCCCTTTTAGAGATTCTCCCAGGAGGATGAGGAGGAA
ATTAATCTCCAACAGCATCAGGAGATGAATTGAAACAAGATGAACTGTGACTTATCATTAACTTAGAACATGGAACATAA
ATCAGTACAGCACTGGAACAGGCCCTTT
>M00285:128:000000000-BF978:1:2119:18416:9076_1:N:0:46
ACCCCATGGAGGAACTATTGAAAAGCAATTGTACTGTATGTATTTCAAGGTGCTGAGTCGTTAGATGACAGTTATGCGAC
TGTATCTCTTACCCTACAAAAGGTAATCAATGTTACAACAACAGATTTGTAATTTGGCTAAAACAGCGTTTTATTCCGCT
AAATCCATT
>M00285:128:000000000-BF978:1:2119:17767:9077_1:N:0:46
CTATAAGTTGTACCTTATTTCACATTGCAAAAGAATGATCACAGACAATAAACTTGGGAGTGATTTAGAAACTAATTTTA
GATGGTGATATTAATTCACTTCAAAATAATTATGAAGTAATAATAATTTATGTGCTAAATCAGACTTCATCTTGCAAAGG
ATATGTGGATAGTGGTGATCCAGCGGAATATAATTGAAGACACATTGTAGCTAATTATGGTGTTATTAACCTCAAAGATA
AAAGCATCCTATGGCATCTGTAATGTTACACTTATCCTACTGAGTAATTTCATTGATC
>M00285:128:000000000-BF978:1:2119:15289:9078_1:N:0:46
GTAAGGCAAAGTAGCAAGGTTGTGAACCATCTGGTTCAACCTGAAATGACAGGGTGGACAATTACTTTGAAAATCACAAT
TCATTCAAATCAAAATGTCAACACACACTCTGATAAGAGGATAAATCATAGAAGCATGGAACAATGGAACTGTCAAATAA
GTTGCTGAGATTTTAAACTGGGTGCCTCCACATTCTGAAGAGCCGTAAACTCGATATTTAGTCAACATTTATCTGTTCCT
TACAAGTACTTATATTATTTAGTCACTTAAACTTTTAAGTTTTTACACAAGTTGTATTT
>M00285:128:000000000-BF978:1:2119:10744:9078_1:N:0:46
CACCTAGAGAAATGTCTCCATATGGATGTAAACCTGTGGCACATTAATGGAATAAAGTTCTTTCTAATTAATAAATGCTG
CATTCTGATTTGGAGTTCCTTGATTATTGTAAAAGTGCAGTCTCTTGGGACCCGTGTATGCAAAAATCAAGCCAAATCAG
TAAACCAAGTACTCTTTTGATCTGTGAACATCCATGTCACCTGTGGTGAAGATGATGTCCACAGTTA
>M00285:128:000000000-BF978:1:2119:26040:9079_1:N:0:46
CCAAAACTGTATGGAATACTCCTAAGTGCAGCCTCATAATGTCTTATATACCTGCAGCATAACTTCCCAACTCCTATACT
CAATGCCTGAACTGATGAAAGGCCAGCATGCCGAACGCCTTCTTCGCCACCCTTTCAGGCGTCACCCTTGTGACACCGCT
TTCAGTGAACTATGCATCTGCACTCCTTGGTCCCCTTGTTCCACAACACTCCCCAGGGCCCTACTGTCCAAGTCC
>M00285:128:000000000-BF978:1:2119:26947:9080_1:N:0:46
AGCCCCAATTTCCAGTCTTGTCCCCTTATCCCTTGATACTTTGACTAATTAGATACCTATCAATGTCCTCCTTAAATGCC
CCCAATGATTGGGCCTCCACAGCTGTACGTGGCAAAGAATTCCACAAATTCACTACCCTTTGGCTAAAGAAATTTCCCCT
CATTCCTGTTTTAAACCAGTACCCTCTAATTCTAAAACTATGTCTTCTAGTCCTGGACCCACCCACCAAGGGAAACATCT
TAACCACATCTACTCTGCCCAGTCCTTTCAACGTTCTAAATGTTTCTATCAGGTCCCCTC
>M00285:128:000000000-BF978:1:2119:3009:9081_1:N:0:46
CACAACTTCCTAACCTGTGCGTCTTTGGAATGTGGGAGGAAACCAGAGCACCCGGAGGAAACCCATGTAGACACGAGGAG
AATGTATAAACACATTACAGGCAGTGGCCAGAACCCAGGTTGCTGGTGCTGTAATAGCATTATGC
>M00285:128:000000000-BF978:1:2119:15029:9081_1:N:0:46
GGTTTAGATCAAGCATTGATAAAGGAACAGCAATACATTCCTGCATCAGGCCAGTGTGGACTTGGAAGGGCAATTGCACA
CGGTAGAGTTCCCGTGT
>M00285:128:000000000-BF978:1:2119:11618:9081_1:N:0:46
GACCACTTGGTAAAATAAAATACTACCAGAGAAAATAATATGCTAGAAACCTGGTAAATCCAATGGACCTGATGAGCCAC
AACCAAGACCTTTGAGGCTAGTGACTATAGAGCTTTGGGGACATCTTCCAAAATTATGTAGATTCTGGAACGATTATGAC
CACACTATCTGTGTGTGGAGGTGGAGAGAAAACAGGGAACCACTGACCTGTGAGGAAAATGCTGGAATGTATGATAAAGC
ACGTGATATCAAGAAGCCTTCAAAATAATGATATGATTGATCAAAGTCAACAGGGGTTT
>M00285:128:000000000-BF978:1:2119:17165:9087_1:N:0:46
CCAGCCTGAATAGGATTAATTTATTCCAACTCTTTGATTATATTCAGCTTTTCTAAACGATTAGTTATTTGCTCTTTTAT
TATTGATTCTAGCATCTTGCCAACAACAGATGTTAAATTATTTGTCCTATAGTTGCCCACCTTCTGTCTTCCTCCTTTTT
TGAACATGGAATTCACTGGCTATTTTCCTATCCTCTGGTACCCTCCTGGAACTTACTGAGTTTTGAAAAAAAATCAACAA
ATGGGTCCATTATCTCTGCAGTCACCCTTGGGTGCAGGGCATTGCATCCTGGCAATTTG
>M00285:128:000000000-BF978:1:2119:6282:9087_1:N:0:46
GGCTGAATACCACTAGTAAGAGTCATTTCTCTTATTTCCATTGTAATTCTACCCCCACTTTACCCCCACGTCTGACATCT
CTTGGTGCATCCTAGCTAGAAGATATGCCTGGTAATCTACAGCAAGGCATTGTTCGTTGCTATTTTGCAAGTGAAGGTTG
CACCAAACTAGATCACATTTGTATTGCTGAGTTTTCAGTAAGGAATTAACAGACAAGGTTAAATGTTTTTGACAACTTTC
ACCCCTCTCTTCTCTTGAAACCACTAATTGATTCCATGTATATTCTTGG
>M00285:128:000000000-BF978:1:2119:18975:9089_1:N:0:46
AAAAGCTTAATCAAAACTTCCATGAACTATTGATAATTATGGATTAAACAATGGATAATTTGTACAAATTGGTAGAATAA
GCAGATACGTAGCAAATAAAGTTCAATGCTGAGAAATGTGAGGTAATGCATTTTGGTAGGAAGAATAAAGACAGATAATA
TAAAGAAAACTGTCCTAAAAGGAGTGCTTGAGCAGAGGAGCTTGAGAGTATTGACACATAAATCACTGAAAATTCCAAGG
TAAAATGACGAAGCAGTTAAGCATTCACTATAGTGAGCTTTATCAATAGAGGCATAAAGT
>M00285:128:000000000-BF978:1:2119:11218:9090_1:N:0:46
GCAGCTTCTTGGTCCCTGGAAAGTGGTGGTCAAGGAGGACCCCTAGCAATGACATGTTAAGGGGTAGACTTCCAGTTATT
TAGTTAGATTTGTATCCTGTTTCAAGGTTCCTTACCCAGACAAAACAAACACAAGGTGAGGTTCTGCATTTGATTTGGCT
GAAGTTCCTTTGTGTCCAGTCTCTTAACATCTGCAGAGATCCTGTCTGATCCAGATGCTTTGTTGTTTTTCCAATTGGCA
TCTGGACCTTTTGACTTCTGGTTATTGATGGCAGCAAAACTGTACTAGATTTT
>M00285:128:000000000-BF978:1:2119:12723:9090_1:N:0:46
GCCAGTGAGACAGTCGCCAAATGGAGCCTCTGGCAGAAGATCCAAGGGTGCAGAGTCTCGCTCGGTTTCTGGACCAAATC
TCTGTCCGAAGCTCTGCCATTTACGCCGATCCCACTGGATGACTGTCAGATGAACTGTTTGCACAGACTTTTCACTGCTG
TGGGTTTTGGCATATCTGTTTGGGAGGGGGGGGCGGGCAAATAGCAGTTCCGCACCACTCCCCTCACCATGACATAACAT
CTCTTCCAGCAATCCCCGAATGAGGTGGGTGTTTCAG
>M00285:128:000000000-BF978:1:2119:20374:9090_1:N:0:46
GGGAGACAGTGGAGTGTACTACTGCACCGTGACAGCTTTCCAAGACCTGTCGGGGAACAACGAAGCTTACGTCGAGCTTC
TTGTGCTCGGTAAGTGTCCTTCCCATGCACACTCCCACCGGGACTCCCTGGACTGTAGGATTCCCTCTCGCCCCGATTTC
CAACGATTCTAAGACCACCCGTTGCTTTACACGGGTGTGCAGGTCAGCAGGTCAGACTGTGTTACACGGGAACGACCGCT
GATTTGTAATTGGTTTTGGGGGGGGTGGGGGGGGTGGGGGAGCGATG
>M00285:128:000000000-BF978:1:2119:10615:9091_1:N:0:46
TAGGGTTAGGGTTAGGGTTAGGGTTAGGGTTAGGGTTAGGGTTAGGGTTAGGGTTAGGGTTAGGGTTAGGGTTAGGGTTA
GGGTTAGGGTTAGGGTTAGGGTTAGGGTTAGGGTTAGGGTTAGGATTAGGGTTAGGGTTAGTGTTAGGGTTAGGGGGAGG
GTTAGAGGAAGCGACCGCGTTTGAACTCCAGTCAGTGCGAGAAATATAGTATGCCGGCTTGCGAACGAAAAAGCACAAGA
TAAATGAGCAACTATACGAGCGCAGAGCATACGACCAACAAGAACAAGTAAAGACACAT
>M00285:128:000000000-BF978:1:2119:22186:9092_1:N:0:46
GTGTTCACCTTCAAAAGCTCTGAACTATTGTTGATTGCTTTTGAGATACTTCTTGATTTTGTTTCCTAGCTGCCGTGCTA
GTATTCAAACTCGTCTCTGGAACAATGGTCCAAAATGCTTATCCTGTAATGTGACCACCATGATGCCACACTCCATACAG
CAAAAGGTGTCAGTGAGCACCATGTAGAT
>M00285:128:000000000-BF978:1:2119:24190:9094_1:N:0:46
GTGGTGTGGTAGATAGTGTGGAGGACTGTAGGAGCTTACAGGGGGATATTGATAAATGCAGAAATGGGCTGACAGGTGGC
AGATGGAGTTTAATCCAGAGAAGTGAGAGGTGGTGCACTTTGGGAGGACAAACTCCAGCTCAGAGTATAAGGTAAAGGGC
AAGGTTCTTGGCAGTGTGGAGGAGCAGAGGGATCTGGTGTTTTATATCCACAGTTCACTCAAAGTTGCCTCGCAGGTTGA
TAGGGCTGTTAAGAATGCTTATGGGATGTTGGCTTTTATAAATAAAGGGATTGGGTTCA
>M00285:128:000000000-BF978:1:2119:6138:9095_1:N:0:46
CATAGAGCTGAAAAGATAAAGTTATTCTGGTCAATAACATTGGAGATTAGTGTAATATATTGGGCAGAGCAGCGGCAGAT
GCAATGCAATACAAATTGATGTAATAAGGGTTGGACATAGGCCATGAATGGTAAGGCTTTAGGTAGAGAAACAGAGAGAC
TATTGCTGTTCTTGT
>M00285:128:000000000-BF978:1:2119:14491:9095_1:N:0:46
AAATGCATCTTTTGTATAGTGATTTTTTGGGGAGCAGCCTGCAAGTGTCGCCACGCTTCTGGCACCAACATAGCATGCCC
ATGACTTCCTAACCTGTACATCTTTGGAATGTGGGAGGAAACCGCAGCACCCGGAGGAAACCCACACAGACACAGTTAGA
ACGTACAAACTTCCTACAGACAGTGGCCAGATTTGAACCTGGGTTGCTGGCGCTGTAAAGCATTATGCTAACCACTATGC
TACCGTGCCCGACACAAGAAGTGATATGAGGAGAAATTTCTTCTCTCAGAGCTCTAAGCC
>M00285:128:000000000-BF978:1:2119:5057:9095_1:N:0:46
CCTCCTGCTCACCTCATTTCATTCAGAGTGGCGGTGCCAATATCAGAGCATCTGAGTTTTCAAGCTATGATTTTTAAAAA
AAAATTATTTACAGCGTGGTAACAGGCCCTTTTGGTCCAACGAGTCCACGCCGCCCATTTCAAACCCCCAAATTAAACTA
CCCGTACGTCTTTAGAATGTGAGAGGAAACCGGAGCACCCGGAGGAAACCCACGCAGATACGGGAGAACGTACAAACTCC
TTACAGCCAGCGGCGGGAATCGAACCCCGATCTCTGGCGCTGTAACAGTGTCGCGCTAAC
>M00285:128:000000000-BF978:1:2119:8505:9096_1:N:0:46
AACTGCATGCAGTATCCCAGGTGCAGCCTCATCAGTCCCCTGTACGGTTGCAGCATAACCTCCCTGCTCTTAAATTCAAT
CCCTATAGCAATGAAGGCCAACATTCCATTTGCCTTCTTGATAACCTGTTGCACCTGCAACCCAACCTTTTGC
>M00285:128:000000000-BF978:1:2119:22561:9099_1:N:0:46
ATTCTTGTTAAGCCTCAAAGGCAATCAAATAAATTTCTGGTAAACTACCAGTTCCTAAATCTTTAATATTCGTCTCTGAT
TGATTGCTTTTCATGGATGACATTTCCATGACTACAGCAGGACC
>M00285:128:000000000-BF978:1:2119:15916:9101_1:N:0:46
GTAGGGTACATGCTCCTTCCTTATTCCTAACCTCCATCCATACTGACTCTAGAGAGGATCCTGCTACATTATTTACCCTT
TCTGCAGTTGTAATAGTATCCCTGACCAGTAACGCCACCCCTCCACCTCCTCTCCCCCCCTCCCTCTCCCTTTTAATACA
ATCACACCCTACAACAACCCGTAACCATTTCTGCCTGGCTGACGGGCGAGACTCAGCAAGTGCCAAAATATTCTAGCTCT
ATCAACTTATCCAAGCCCTCCGTTCATCACCCTTTTTCCTAATTCTTCTTCCACTTAAAT
>M00285:128:000000000-BF978:1:2119:12604:9101_1:N:0:46
GGTGGTGGGAGGGGTGAGAAGGGTCGGCTATTATGCCTTTGGTCTTCCTCACACAACGGTCTTTGTATATGTCTGCGAGG
GATGGAAGTGAGACACCTATGATTCACTCTGCAGCCCTAACTATATTCTGGAGGGACTTCCGCCCAGCAGCTGAGGAGCT
GCTCAATTTGGCATGTGCTGCTTGAGCAAGTGGTGGAGACAAGTCCTCTCC
>M00285:128:000000000-BF978:1:2119:9147:9101_1:N:0:46
CAAGGCAGTACTAAGGAAAAGCAATGACAGAATGCAGAATATAGGGTACCAGTTACAGAGAAAGTGCAGTGTGTGCAGAC
AATAAGGTGCAAGACCATAACGAGGTAGATTAAGAGGTCAAGAAGCCATTTTATGATCTGAGAGGTCC
>M00285:128:000000000-BF978:1:2119:14787:9106_1:N:0:46
TTCGGCACTCTGGGCTATTTGGTGGTCTAATTTGTTCCCTCCAAGTCTGCCAGAAGTTCGGAGTGGTGGCCCCGGACTCT
TCTTTGTTCGCGGTAATTGAAACCATCGAGCTTTTACTCTTTCTCTCCGCAAAGCAAGGAGAGCAGAGGGAATAAGTGGG
GGGAATTCGATACCTCCGTCGGAACCGCTTGCAAGAAATATATGAAGGCTTTTTCTTTCCCCTCTCTCGTGATCTTTGCC
AGTGATACAAAGGTCTTGTCCCCTCTCGTTTCCGGATGATGCACTTCTGATCCGACATC
>M00285:128:000000000-BF978:1:2119:15438:9106_1:N:0:46
AGACATTTTTTTCCCCAACAACTTCCTTAGATTCACAGGCGAGTGGTTACCAGGCTTATCCTTGAATAGAAGTGCCTCAT
TTGCCATCTTCCTTGTACCTCTCTGTGGCCAGAGAAGATTTATAAACCTCTGTCAGGATCCTAGCAACTTCCTCCCATAG
CAGCCTGAATAAGTCTCAAACAGCCCAGGGGACATCCACCTTTAAGCCTATTAATACATCCTCTTTAATGCTAACATGTT
TTATAATTTCACCCCACCACTCCCTGAATTCTCCAGATATAGTGATCTTCTCCTTAC
>M00285:128:000000000-BF978:1:2119:15548:9109_1:N:0:46
CTCACAAGCAGGGCACTACGGGTACTCACCATTCTCTGGGTGAAAAAGCTCCCTTTTATATCCCCTGAAAATCTCATCCC
CTTTTTCCAAAATCTATGTTCTCTAGTCTTATCTACCTCTGAGTCGGGGAAAGATTTCCTGCAGTCTACCCTCATAATTT
TATATACCTCAACCATGTCCCCTCTTAACCTCCTTCACTCCAGAGGAAACAGACCTGGCTTCTCCAGTATCCCCTCATAA
CTGAACTGCTGCATCCCAGGCAGCATCCTGGTGCATCTCTTCCACCCCCTCCCCAGTGCT
>M00285:128:000000000-BF978:1:2119:11023:9109_1:N:0:46
TCATCTTATACATCTCAATCAGGTTCCACCTCATCCTCCTTCTCTCCAAGGAGAAAAGGCCGAGTTCCCGCAGCCTGCTC
TCATAAGGAATGCTCCTCATTCCAGGCAGCATCCTCGTAAACCTCCTCTGCAGCCTCTCTATGGCTTCCACATCCTTCCT
GTAGTGAGGCGACCAGAACTGAACACAATACTCCAGGTGGGGTCTGACCAGGGACCTATACAACTGAAGCAATACCTCCC
GACTCCTAAATTCAATTCCTCGACCGATGAAGGACAATACACCATACGCCTTCCTAACCC
>M00285:128:000000000-BF978:1:2119:25551:9109_1:N:0:46
CAGGTCGTCTGAGGAGAGAGAGAAAAGAGAGAGAATCCTGAGATGTAGGAAATAGTTGGGAAAGTTTTCTAACTATGCAA
TCTTCCAAAGGAAAGCAATGATAAATAATTACAAGTTCAAATCCAATTAGTTTGTCTAAAGTATTTTCTATCATTTGAAG
ACAGCAGAAAAGATAAATTACAAACATTCCCATGTGGAGATGTCCATAGTAATCAGATTTCCTCACTGGGCCTTATACCG
TTTATCAAACTTGTCCATATTCTCCAGGTAACATTTCCTACTGAGCATTCCTCAGTGGTT
>M00285:128:000000000-BF978:1:2119:20029:9111_1:N:0:46
CAAACTTTTCACTGTACCTCAGTACATGCGACAATAATAAACTCACCTTGTCTCTCCACTCTCAGACCTGATGCAGGGTT
TCAACCCAAAATGTTGACAATTCCTTTCCTCCCACAGATGCTGCTCGACCCTCTGAGTTTCTCCAGCAGATTGTCTTAAC
ATTTAAAATAAATTTCAGTGATGCAAACCACAAAATAGTAAAATACTTATCAGTATCATCTGAAAGATAATTGACAGTCT
TATGGTATCCAACCCTTCCAAGCCAATCAGCTTCTGAGACATTTTCAATCACATCAAGCT
>M00285:128:000000000-BF978:1:2119:28379:9111_1:N:0:46
AACTCAGACTAATTTTCTTGACTCAATGGATTTGATTGATTCCATTCCCTGCTCCAGAATGCTGCTTGCCTACCTCCAAC
TGCAGTTGCAGTGCTGATTGTCCATGCCTCCCACTCTTTATCCTCATTGTCCACTGCTATCAATGTATGATCAACTGCCT
GATTGACCATGGAAGCCCCAATCTTTTGGTG
>M00285:128:000000000-BF978:1:2119:10085:9111_1:N:0:46
GCAGCATAACTTCCAAACTCCTATATTCAGTGCCCTGACTGATGAAGGCCAGAATGCCAAATGCCTCCTTCACCACCCTA
TCTAGCTGTGATGCCGCTTTCAGCAAATTATGGATTTGCATTCCTAGGTCCCTCTGTTCCATAACACTCACCAGGGTCCT
ACCATTCAATGTGTAAGTCCTACCCGACTTTGATCTTCCAAAATACAATATCTCACATTATTCTGGATTGAAAGCCATTT
GCCAATTCTCAGCCCACATACATACATAACTGATCGAGATCCCCCTGTAA
>M00285:128:000000000-BF978:1:2119:7173:9112_1:N:0:46
GTAAAGTGACGTCCCTTTTTATTCTGAGGCTGTGCCCTCTGATCCCAGACTCCTACTACTTTCAGTTTCTGGTAGGTTTC
AGTGAGACTTCCCGCCTCTGACCAAACCCATCCTCTGCCCCCCCCACCACACCATCTTTCTGAACTCTATTGAGTATAGG
CCCAGAGACATTAAATGGTCCTCTCATTCCTGGGATCATTATTGTGAACCTCCTGGACCCTCTCCAGAGCCAGTACATCC
ATCCTTGGATATGGGGCCCAAAGTTGCTCATAATATTCCAAATAAGCCAGTGCGCTGCC
>M00285:128:000000000-BF978:1:2119:28570:9113_1:N:0:46
TTCTTTGTGCTTCAGCTTTAGATCGTATGTCTTATATGTAGCAACACTAGGCTTTGTCTGGTCTGGTGGGATTCACCAAG
AAATATGCAGCTACCGAATATCCGCAGCCCTTTGCACTGAAAGACGTGCAGAAGTCCACAATATCTAGCCACCACCCTGT
GGTT
>M00285:128:000000000-BF978:1:2119:6722:9113_1:N:0:46
GGGCGAGGGGTGGTAGTAGGAGAGATTTAAAAAGCCTGAAAGCATATACCACCAGGCTCATGGACAACTTCTGTACTGCT
GTCATAAGACTATTGAATGATCCCCCTAATACAGAAAAATGGACTCTTGACCTCACAACCTACCTCGTTAAGGCTCAGCA
CCT
>M00285:128:000000000-BF978:1:2119:3390:9113_1:N:0:46
TAACAATACCAACGGTGAGACAAGGAAGGGCACGTTGATATCCTAGGGCACATTGATATGAGGAAGGAGAAGGTGTTGCG
TCCCTTGAACAAACATTAAGGTGAATAGAACCCCCGTACCTGATAGGAACTATCCCAGAATAATGAGGAAAACAAAAGAG
AAAATTGCTGGGGCCTTGACAGTGATCTTGGTACCTTCTTTAACCATAGGTGAGGTCTCAGAAAATTGGAGAATAGCCAA
T
>M00285:128:000000000-BF978:1:2119:14081:9114_1:N:0:46
AGTTTTATAAGTAACTCATGGAGTATCTACTGGAAGATTGTTGTAGTGTATGTATTTCATGGTGCTGAGGCGTTTGGTAA
CAGTTATTTCACTGCACCTCTTACCCCTGAACAGTTAATATCAGATATAGCAACAGATTTCCTATTTAGCTGAAATTGCG
TTTCATAAGCTAAAACAATTGATTTGCCAATGTGTTCAGTAGACGCTTCAAGTATCTACTGGAAAACAGTTGTAGTGTAT
GTAGTTCATGGTGCGGAGTCGTTTGGTAACAGTTAATTAACTGCAGCTCTTATCACTGAT
>M00285:128:000000000-BF978:1:2119:28628:9114_1:N:0:46
GTACAGTAAAAACAGTAACAGTACAGAATAAAGTGTCAAGCTACAGAGAAAGTGCAGTGCAATAGGTACAAGGTCACACA
AGGTAGAATTTGAGGTCACAGACCATCTCACTGTATAAGTTCATCTTGTACCTTCATGTGTTGGGATGGCAAATAACAAA
AGTAGTTGAGTTATTTGTGTGAGTGCTGATCCTTGGTGGTAATTCAGTGCCTGTAGTGGTCTGACTAAAGTAGTAAAGCA
ATCATTCTGTAACACGCTTAGCAACTAGACTAGGCGTGCATGAGTCAGCAACAAGTGTCC
>M00285:128:000000000-BF978:1:2119:3679:9114_1:N:0:46
CCAGATTTTTCCAAACTGGTGTTTTTCTTTCTAGTGTAGAGTCCAGTATAGGGATGATTGTATATAAACCTTCTGATCAC
TAATTGGTAAGCAATATGGGCAAATACAGCAATTGTTGTCATTTCTCCCCTCCCCCAATATTAAAGCTAAAAAAAAGACA
ATGTGCTATTTTAATTTAGCATTGATTCTTTTTTTATTTCCCTATTTTATTGCTTTGAGTGCTGCACAAAATACTGTGCA
TGAAGAACTGCCACAGAACACTGATAGTTACACTTTAGTGCCAAAACCCTACTTTTTAA
>M00285:128:000000000-BF978:1:2119:10806:9116_1:N:0:46
AATCAATGCGTTTAGCTTTCAAAAAACTATTTTAGCCAAATAGGAAATCTGTTGCTATGTCAGCGATTAACTTCTCAGGG
GTAAGATGAGCAGTCAAATAACTGTTACCAAGCGATTCAGCACCATGAAATACATACTGTACAATTGTTTTCCAATAGTT
ACTCCATGGGTGTTGTGTAAAAAGTGGTAAATCAATGGGTTTAGCTTTCAAAACGCTGTTTTAGCTGAATAGGATATCTG
TTGCTATGTCAGCGATTAACTTCTCAGTGGTAAGATGTGCAGTCAAATAACTGATACCA
>M00285:128:000000000-BF978:1:2119:20904:9117_1:N:0:46
ATAATTTTAATAAACATTTATACCAACATTAAATACTTATGGTATTAGCTATATGTCTTCATGGGTCCAATATTTACAAT
GCCTCAACATATGCAGATAGATGCATAAATGATGTGTTATTCGATGCCGACAGCGTACGCAAAACCAGGAATGTCCGTCA
CAGTCTTGAAGAAAGGAATAGTTGGACAAGCAAGCATCGAAAATGGCAATAGGAAAAATGAAAGCGAAATAAAGACAAGA
ATCCAGACCAAGTTAGGAGAGGAATGTGCAGCGCAAATGATGAGAAAGAGGCAGGTTTTC
>M00285:128:000000000-BF978:1:2119:11838:9118_1:N:0:46
GTTCAGCTCCACTTACTATGGACTGCAAATATGATGCAATTACTATATCCGATCATGCACCATTGATTTTGTCAATTAAT
TTACCAGCTGTATCCTCTGATGTCAGACAATGGCGATTCAACCACTCTTTATTACAAGACTCAGATTTTGTCCAATTTAT
TAAAGAGCAAATGTCATTTTTCATTTTATCTAATTTTAAGAAGAATTATCTAGTGGGATAATATGGGATACTTTCAAAGC
ATATATCCGTGGTCAATTTATTTCATATTCTGCTGGATTGAAAAAACGAACGA
>M00285:128:000000000-BF978:1:2119:23701:9118_1:N:0:46
AATTTAATGCTGAGAAATGCAAAGTTTTGTTTTATTAGGAACAGTGGGAAAATTCTAAAAATGGATTCAAAAACTGGGAT
CTCAGGATACATGTTCATAGCTTGACAGACTTGTTTGATAAACAAAACTAAGGGATGCTGGGCATTATCAATAGAAGCAG
AATACAGAGCAAGAGAATCACTTGGA
>M00285:128:000000000-BF978:1:2119:23114:9118_1:N:0:46
CATAGTCCATCCCTTTCTCTGAGACTGTGGCCCCAGGTTCTAGTCTCCTCAGCCAGAGTAAAAATCCTCCATGCATTTAT
CCTGTGAGTGCTATAAGCATTCCCAAATTATTAGAAAGTT
>M00285:128:000000000-BF978:1:2119:7372:9119_1:N:0:46
GTTTGCTTCTTCTCCCATTCGTTTTAGTAACTATTTGTGTTCTGAGATCAAAGGGGATAAGAAGACCTGCAAGAAAAAAT
GCAGCATTTATTACAGACCTCATTACTTCATCTGCCAGGTTGCAGGAGCAGGGAACCTGCAGAGGTTTGATCTGAAAGGA
AGTTACCCAGATCAATCTTTCATTAAGGGTGAGCAACTTCAAGTTCCTTGGCGTCAACATCTTGGAGGAACTATCCTAGG
CTCAACACATTGGTGCAATTACGAAGAAGGTACGACAGCAGCTCTACTTCATTAGGAGTT
>M00285:128:000000000-BF978:1:2119:24586:9120_1:N:0:46
GATCTACACTCTTTCCTACACGAGCTCTTCCGATCT
>M00285:128:000000000-BF978:1:2119:3759:9122_1:N:0:46
ATATTTGTGACAGTAAAATAACATGACACAGACCGGCTGGATTCATCGGATGTGCAAATTAATGATCTCTGCAACATTCA
AAGTCCTCCGCACTAATGAGACTTTGCACCTTATTGCACTGCATTTTCTCTGCAGCTGTGACACTTTACTCTGTACTGTT
AGTGTCTTTACCTGTACTACATCAACGGACTCTGTATTAACTCAATGTAACTGCACTGTGTAATGAATTGATCTGCATGA
ACGGTATTGAAGACAAGTTTTTCACTGTACATCGGTACAAGTGACAATAATAAACCAAT
>M00285:128:000000000-BF978:1:2119:25653:9122_1:N:0:46
GTCAGACCCCACCTGGAGTATTGTGTTCATTTCTGGTCTCCTCACTACAGGAAGGATGTGGAAGCTATAGAGAGGGTGCA
GAGGAGGTTTACGAGGATGCTGCCTGGAATGAGGAGCATGCCTCATGAGAGCAGGTTGCGGGAACTCGGCCTTTAGGCCT
TGGAGAGGAGGAGGATGAGGGGGCCCTGATTGATGTGTATAAGATGA
>M00285:128:000000000-BF978:1:2119:19554:9122_1:N:0:46
TGGCCAGCTTCTGCTCTGATTACATCAGAAAGTTTGCAGGTGATACCACTTTTGTAGGCTGGATCTCAAACAACGATGAG
TCAGAGTACAGGAGGAGATAGAGAGCTGAGTGGAATGGTGTCATGACAACAACCTTTCCCTCAATGTCAACAAAAAAAAA
GAACTGGTCATTGACTTCAGGAAAGGGGGTGGTGTACATGCACCTGTCTACATCAATGGTGCTGAGGTTGAGAGGGTTGA
GAGCTTCAAGTTCCTGGGTGTGAACATCACCAACAGCCTGTCCTGGTCAAATGATGT
>M00285:128:000000000-BF978:1:2119:24555:9123_1:N:0:46
GAAATATGTTGTTATAACAGCGACTACCTTTTCACTGTTAAGAAGTACAGTTAAATAACTGTTACTAAACGACGCAGCAC
CATGGAATACATACAACACATTTTTTGTCCTGTAGATACTCCATGAGTTTTGTATAGAAAGTTGAAAA
>M00285:128:000000000-BF978:1:2119:12822:9124_1:N:0:46
ATATCACACTTCTCCGGATTAAACTCCATCTGCCACCTGTCAGCCCAGTTCTACATCCTATCAATATCCCCCTGTAAGCT
CCTACAGTCCTCCACACTATCTACCACACCACCTATCTTGGTGTCATCTGCAAACTTACCAACCCATCCCTCCACTACTT
CATCTAAATCAGCTATGAATATAACAAAGAGTAGAGGCCCCAGAACTGATCCCTGAGGGACTCACTAGTCACAGCCCTCC
AATCCGAGGGC
>M00285:128:000000000-BF978:1:2119:8449:9124_1:N:0:46
ATAGCTTTTCAGTGGTAAGAGATACAGTGCAATAGCTGTTACCAAACTACTCAGCACCATGAAATCCATACATTACAATT
GTTTTCCAGTATTTACTCCATGGTGTTCGTGTAGAAAGTGGCAAATCAATCGATTTAGCTTTGAAGACGTTGTTTGTGCT
AAATAAGTAATAGTTTTGCTATATCATCGAATAGCCTTTCAGTTGTCAGAGATACAGTTCAATACCTGTAACCAAA
>M00285:128:000000000-BF978:1:2119:27801:9124_1:N:0:46
GGCCTCATTTCCCATGCTCCCTTTAAACTCACTGACACCCCACACTGCTTTTCAACTCGTTAGAGCCCTGTGCCCTATGC
TCCTTTTAAACCCATTGGAGCCATTTCCAGTGGTCCTTTAAACCTACCAGGGCCTTATTTCCCATGTTCCTTTTAAACTC
AGAGGGTTCACTGGAAGTTTTTTTTTATACTTCCTTTGTATCATCAAAAAAAGTGAATTGAAAGTTTTTTGGGATATTGA
TAAATTGTATCTGTTAGTCTGGAAAATCTGCACATTCAGCTCCATTAAAGTCCTGAGGGG
>M00285:128:000000000-BF978:1:2119:28747:9126_1:N:0:46
GGGGCAATCTGATAGAGGTATACAAAATTATGAGGGGCATAACAGTAGGAAACTTTTTCCTCCCCAAGGCAGAGGTGCCT
AGACCTAAAGGGCTAAGGCTTAGGATGAGGGACAAGTGGCTCAGCGTGGATCAGAGGAAGAACTTTCTCAGCCAGAGCAT
GTTTGGAATCTGGAATGCATTGTCTGAGGGGGTGGTGAAGGCAGGTAGTACA
>M00285:128:000000000-BF978:1:2119:16520:9127_1:N:0:46
TAATTCCACTTCAGGAAAAGTTATACTTTTTAATTTAAAGCACAAATATCAAAACTGATAATAGTAGATACTTGTTCTCT
CTTACTGTCTATACAGGTTTTTTTAAATTTTAATATAATAATTCATGTGTATTATTTTAAACAAGACCTATTTAAGGAAC
AGTCACTCTCAGCCTTTCCCGCCGTCCCCAACCTTTAGCGAGTAAAGGTTAAATGACAGTGCAAATGTACAAGAATGCAC
TAACGTTTTGTATTCTTTCTACAAAACCTATTGTTTTAGGATGGTCTCACTTGCACAGTT
>M00285:128:000000000-BF978:1:2119:23366:9127_1:N:0:46
ATTCTAAATTCAGATAGTTTGCAGCTCACTTGACTGCACAGCAGACAGGTGACTATAACAGAATTTTCAGCCAACATCTA
CCTTTTCCAGGAACGAGCAGTGGATTCAAACTAAAAGAAGACACCAATGCTGACCAACTCTCCTAAACTAAGGTCTCTGA
AGCCAACTGTGACCACTTTGCTCAGACCAGGGA
>M00285:128:000000000-BF978:1:2119:5670:9128_1:N:0:46
CACACCAAAGAGATGTCGTGGATGCAATTGGAGGTGAGGACCTTGATACAATCGCTGACACTAAAGAGGTCGTGATGAGT
GAACTAGTGGGTCTAAAGGTAGACAAATCCCCTGGTCCTGATGGGATGCATTCCAGGGTACTGAAAGAGATGGTGGAAGT
TACAGTAGAGGGGTTTGCGATAATTTACCAACATTCTCTGGACCCTGGGCATGTCCTGGTGGATTGGAAGACAGGAAATG
TTACACCACTGTTTAAAAAGGATGTAGGCAAAATGCAGGTAACTATAGGCCAGTTAGCTT
>M00285:128:000000000-BF978:1:2119:16151:9130_1:N:0:46
CGAGATGGACTCTGACCTCACGATCTACCTTGTTGTGACCTTGCACCTTATTGCACTGCACTTTCTCTGTAGCTGTGACA
CTTTACTCGGTACTGTTACTGTTTTTACCTGTACGACATCAATAAACTCTGTACTAACTCAATGTAACTGCACTGCTTAA
TGAATTGATCTTTACGATTGGTTTGAACAATAGAACAATAGAACAATAGAACAATACAGCACAGAACAGGCCCTCCTGCC
CATCAAGCTGTGCCATCCTACAAACATCACCCCAACTAACTCTTTCCACCCTCATATCCT
>M00285:128:000000000-BF978:1:2119:9692:9130_1:N:0:46
CTGCCCAATACCAACCCTCGCTGACAGCCTCTACACTTTGCCTCTGTAGTTCACACCACACTGAACTCTGTGGCACTAAG
ATTCATTTCTTCAGGAATGCCATTTTCCAGGCATAGCAAGCTGCAACCTAGGCAGATATCTTTTTTTTTAAATAAGATCG
GAAAGAGCACAAGTCTGAACTCCAGTCACTCCGCGAAATCTCGTATGCCGTCTTCTGCTTGAAAAAAAAAAAAAAAACAG
AACCAAAAAGCAAAAATAACATCCGATGAAACACTAAAATAAAAATAGCAACGAACA
>M00285:128:000000000-BF978:1:2119:18997:9133_1:N:0:46
CCCTTGAGCCTGGTGATACGTACTTTCAAGCTTTTGTATCTTCTGCTCAAGGGAAGGGGGAGTAAAGAGAATGTCAGAGG
TGGGGGGGGGGGGTCTTTGACTATGTTGGCTGCTTGCCCTAGGCAATGAGAAGTGTAAAGATAGTTCATGAGGGGCAGCT
GGTATTTGTGAAGGATTGAACTGTGTCCACAACTCTCTGCAATTTCTTTGGAGAGAGAAATAAAAGACAGTGTAAAACAA
GACCATTTAACAA
>M00285:128:000000000-BF978:1:2119:11632:9133_1:N:0:46
CCTGGACTTCCAGCATTCATAGTGGCTTTGATTGGTGGTGGCCATTTGCCTGTCCCAATCCCTCCATCTTCCTCTCAACC
TGTTCACACTAAACTTTGACGTAGTTTTAAACACCATCCTTCATAAACAGCTCTCCGCACATACCCAACTTGCTGGAACT
GCCTTTATTTAATTTCACTCTTATCTGTCCAGTAGTAGCCAGAGAATCTCCAGCAATCTGTCCTTATCCACCAGTACCCG
TGCAGTTCCCT
>M00285:128:000000000-BF978:1:2119:19733:9134_1:N:0:46
GCCATTTGACAGCATCTTAACTAGCCACTCAGGGTGAAGTAACAGAACAGCACTCTTTCAGAAGGTAGGGGGAGCCTGTG
AGCACAAACAGCAAGGCAGAGTCAACCGAAACACTCACATGAACGGGCAAGTGAAGGAGAGAGGCTGATAAACAGTGAAC
>M00285:128:000000000-BF978:1:2119:10763:9136_1:N:0:46
AGATCCAAGCTATAGTAAAATGTACTAAGGCTTCACTGGAACACTATTTGAACTGCAAAGTATTTGGACAGGTGACCAGA
GGGATAGATTCTAGGCAGCATCATTAATGAAGAGAGTGGAAAAGTGAGGGTGAGGGAGAGAATTCCATAACC
>M00285:128:000000000-BF978:1:2119:5799:9137_1:N:0:46
TGGCTCAATGACAATACTCTTGACTGGTCTACCCTGTGGTTGAAGTACAACATTTTATGGAGTCACCTGACGAAGGGACA
AGGTCAACATTCAACCCTCAACGACTATCCAGTAAAACAGATTAATCATTATTTACATCAGTGTTCTTTCTGGGACTTTA
CAAAAAGGCTGAGAGATTTCCCAACAATCCAGCATAACTGCGCTGGCTTTTAAATGATTTAGA
>M00285:128:000000000-BF978:1:2119:15075:9137_1:N:0:46
CAACATTTATCACCCTCCAATCCTCCAGTACCATTCCTGTGGACAATTAGGACTCAAAGGTCCTAGACAAAGGCTCAGCA
ATCTCCTCTCTCACCTTGCGGAGTAGTCTGGGAAATATACATCAGGCTCTGGGGAATTAACAGTCCCAATATTTTCGAAC
AGCTCCAACACATCC
>M00285:128:000000000-BF978:1:2119:2621:9137_1:N:0:46
CCAGTGGCAGACCCTCAAACAAGACATTTGTTGGCCCCTTATGAACTGACTACTTAATGTTCCTTAACAGGCACCAAACA
ATTCTTAACTTTTAAAAATAATAACTTTTATTAATCTCCGATTCCCTCATTTCACAATTCATAGAATAAGAGCCACAGTG
TTAAGATTTATTTTAAGGAATGTATTTTCATCAGAAATTCACACAATAGCATGCATTCTTTT
>M00285:128:000000000-BF978:1:2119:13180:9142_1:N:0:46
AATTCTCTCCTTTGTGTGTTCAAATCCCTGTCTCCTCCTGCACCCCCATCCTACACGTCCTGACAACAATCCCTGCAATT
CCCACTTCTCCAATTCTTTTAAAATCTAAGACTTTCCTCACTCCAACACCCTCAAATGTGTCTTTAGGCAGCAGATGCTA
ACCCCAGGAATCACCCTCATATTGGAATTGCTTTATTATTGTCACTTGTACCGAGGTACAGTGAAAAACTTGTCTTGCAT
ACCGATCGTACAGGTCAATTCATTACACAGTGCAGTTACATTGAGT
>M00285:128:000000000-BF978:1:2119:9652:9143_1:N:0:46
GTACTAATGTGATTAAATGATATGTATGGATGGCATGCAAAACAGTTTTTCACTGTGCCTTGGTAAACATGACAATAATA
AACCAATTTAAGATTAATCAGGAGTGAAAAATTAGAAGGGAGCAGACAACT
>M00285:128:000000000-BF978:1:2119:17783:9143_1:N:0:46
CAACTCACCTAACCCACCCCCGACTCTCCGTGCATTTGTGGTAACTGGGGACAGTGTGAGAAGTGGGGGTGTGAAGAGAG
CAAGAAGCTGGCAGACACAAATGGAGGGGGACAGGCAGGCAAAGTAAAAACTATCAGACTTGGTCAGTGGGTGGCATGTC
CATCAAAACAAGTGCATGCACAATGAGTCACTGGTAAGTGTTATCAATGTGCACAGCAAGTGGGTGGGCTCAGAGTGGGT
CATTTTACTGGGAACTGGTAACCGCAACACATGCTGTTAATTTTAACTCAAGTTGA
>M00285:128:000000000-BF978:1:2119:23174:9143_1:N:0:46
GTGCAACTGTTAGGGTCAGATTCCGATCCATTTACACACAAGCGTCAATTCTATGATTCTTCATTCCCTAAGTTGCTCCT
GCACTTTTTTGCCGCACCACTTGTGCAAGCATAAGACACACGCTGCTGTTCATTTTGCCTCTGAAGTAGAAAAAGCAGGG
AAAGATTTTAATTGCCCATATTTAGCAACATCCCTTTCCTGGCCATGGAGGAATTTTGGTTGGTTTACTTTGAGTGGCCT
CAGCAAAATATATTACAAAAATCTCATTGACAAGTATCCCGTCTTCATCTCTTTTTGGT
>M00285:128:000000000-BF978:1:2119:4362:9144_1:N:0:46
CCTACCACAACTCAATGGTGATAGTTTCTGGACAGGCCTTAACTAAACTGTTTCCTTTTAATGTGTACACACCAAGATTC
TTAGAATGGGCGAGAAAAACATCCACATTGAGTATCTCACCCACCCTTTAGGCCAGCAACTTGAGATACCACTTGCTGAA
ACACAAGAGCATTAGGACACTTAGCAAAGATCAATTTAATTGCATTGAATGGACTATTATAGACATCTGCCTCAATTACT
AGATCGGAAGAGGCACACGTCTGAACTCCAGTCACTCCGCGAAATCTCGTATGCCGTCTT
>M00285:128:000000000-BF978:1:2119:18489:9148_1:N:0:46
TGCACGGTGTGTTCACACTGAAAAAGACATCCAATCTGTTTTTAGGATATTGTAGCTCAGCTTAGCAGCTAATGAAACTC
AGCCAGTTCTCAGCTGTGGCTTGGACAACACGTCCCCACAATCATGTTTTACTCACAACAATCCTGCCCTACAAAGTGGA
CTCAAAGCACATCTGGCAGCTCAGATTTGGTCATCCTCGGCAGCAGAAGTGTACGCCGCCACAGTGTGTAAGCTCAGACC
CAGCATAGCCCTCTCTCAGCCACTACTGTGAACCAGGGGATCAACCCTGGTTCAATCAGG
>M00285:128:000000000-BF978:1:2119:27383:9149_1:N:0:46
GCCATTCTGGCCAACACTGCCTCTGCCACAGGCAAAACAGTTTGTTCTCAGTGCGACATTTCTGCACTACCTCCTCCTAC
AAGACAGAAGGAAGCATAATACATTATGTATCACACATTATATTGCTACATAATGTGTGGAGTGATATACCATTGTGGAT
AATTGACTAGTTTTGTGCACAAGCTCGGAGATGCAGTGTGAGGCATCTGAAGTACAGCTCTCATTCCTGTTTGATAGTGA
CTGCTGGTAGCTAAATGATGGAAGGTTAATTTCCATCATGATAGGAAAAAAGAAAACTGC
>M00285:128:000000000-BF978:1:2119:15852:9149_1:N:0:46
CCTCCTTGCTTTCATACTCTATGCGTGGCTAATGAAGGCAAGCATCCCATATGCCTTCTTCACCATCTTATCTATGTATG
GTCCCACCCTTTGGACTTGTACACCAAGGTCCCTTTATTCCTCAATAATTAAGGGAGGCCCTCCCATTCATGATATATGT
CCTATCCTTGATGGACCTAAATGCATCACTTCACACTTACCAGGGTTGAATTGCAACAGCCATTGCCTGGCCAGCTCACC
AGCTAATCAATATCGTTCTGCAGCCTTATACCACC
>M00285:128:000000000-BF978:1:2119:24217:9149_1:N:0:46
CAATAGCGTGCAAGGACATAACAAGGTATATTGTGAGCTCAAGAGTCCATCTTATTGTATAAGGGAACCATTCAATAGTC
TTATCACCATGGGATAGAAGCTGTCCTTGAGCCTGGTGGTACGTGCCCTCAGGCTCCTGTATCTTCTGCCTAATGGGAGA
GGAGAGAAGAGTGAATAACCCAGGTGGGTGGTAGTGAGTGGCAAGTAGCAGTGAGAAAGAATTCTCACTGCAATGG
>M00285:128:000000000-BF978:1:2119:18713:9149_1:N:0:46
GGTGTAGCGGCCAGCATAAGCAAAGACCCCACCCACCTGGGATATTTTTTCTTCTCTCCTCTTCCATTGAGTAGAAGATA
CAGGAGCCTGAGTGCACGTACCACCAGACTTAAGGACGACTTCTACCCCACTGTGATAAGACTATTGAATGGTTCGCCTA
TACAATGAGATTGACTATGTCCTCACAATCTACCTTGTTGTGACCTTGCACCTTATTGCACT
>M00285:128:000000000-BF978:1:2119:15630:9150_1:N:0:46
GGTAGGCACATCCAATATCCTCCAGTGCGACTTATGCATCTCGTTGAAAACAATTTTAATGAACTGATCAACTTTAGCAA
AAGATATAC
>M00285:128:000000000-BF978:1:2119:28959:9150_1:N:0:46
CCCCATCATTGTCTTATGGCCTGCTTCCTGCCTCCATTTTCTTCCACATCGGCCCACAAATTCCCTGTGCCTTCCCCATC
AGTCATATAAGGAACTGAATCTATATATGTATGATGGAGAGCATTTTGACTGGTTGCATCTCTGTTTGGTATGGACCCTT
CAATGGACAGGATCAAGAGATGCTGCAGAAGGTTGTAGACTCAGCCATTCCATCACGATAACAACCTTTTTCACCATCAA
GGACATCTTAAGAGGCGGTACCTCAAGAAGACAGCATCCATCATTAAGATCCTAACATCT
>M00285:128:000000000-BF978:1:2119:23829:9151_1:N:0:46
ACCACCATCAGGAAGGAGGTACAGGAGCCTGAAGACCCACACTCAATGATTCAGGGACAGCTTCTTCCCCTCCACCATCA
TATATCTGAATGGTTAAGAACAACTACCATGGATTATCAATGCTGAAATGAACATTCCCAGAATTGGATAGAGTGTGTAG
ACCAAGT
>M00285:128:000000000-BF978:1:2119:19072:9151_1:N:0:46
TGTTCTCTTTTTAGGGCCTTCATTTCCTTCCAATATTGCAGTAACCAGAACTGGATAAGGTACTCTATTTTCATATTTCC
ATGGAGGGAAGCCATTTGGCCCATCAAATCTATGCTGGCTCCCTGAGCAATCTCATCAATCTCATTCCCCCACTTCATTC
CCTGTAACATTCTCTCTCACATGTCCATTAATATCTTCCTCTCACCCTGCCCCAACCAATTCTCCTACCATCCACATACA
CCAAAGGCAATTTACAGTAGTCAATTCACATGACAACCAGCACATTTTGGGAC
>M00285:128:000000000-BF978:1:2119:25206:9151_1:N:0:46
ATCAAGGCCCCTCTCCTTGGTGAATACAGAGGAGAAGTATTCATTTAGTACCTCCCCTACCTCTGCCGCCTCCAGACACA
TCCTCCCACCTTTGTCCTTAATAGAATGGTTTTACTGTATATCTTATTTCGATCAGGAGAAATTAAGGTAGAAATGGGCT
AGTTGAAATCACTGGATGAGGAATTAGAGAGATGGGTTAGTAAGTTTGCTGATGACACAAAGGTTGGAGGTGTTGTGGAT
AGTACGGAGGGCTGTCAG
>M00285:128:000000000-BF978:1:2119:17797:9152_1:N:0:46
GAACTGAGGAATAAAAAAGGGACAACAACATTAATGGGACTATATTTTAGACCTCCCAATAGTCAGCGGGATTTAGAGGA
GCAAATTTGTAGAGAACGAGCAGACAGTTGAGGAATTATAAAATTGTGATTGTAAATGATTTTAACTTTCCACATATTGA
CTGGGATGCCCGTGCTGTAAAAGGACTGGATGGGATAGAGTTTGTCAAATGTGTTCAGGAAAGTTTCATCAATCAATATG
TAGAGGTCCAAAAAGAGGACATGAGGTTACTCTGGCAGACAGGG
>M00285:128:000000000-BF978:1:2119:4087:9155_1:N:0:46
ACTTAATTTTAAAGCAGCGTTTAATCCATGAGTTTGGATGAGTTCCAATGACCAGCCACTCTGTTATGTCCATAACATGT
GCAGGCTTCCTGCTCTGATAAAGTAGTGACTGGATTCTTGTTTGGTGGAGTCCGTATAGATAGGTGATGGTACATCTAAG
AACACAGACTCAATAAAATCTGCTCATCTACCCTCCTGTTTGTTACGATTGGCTCACAAAATTTCAGGCCCTATGGCTTC
TTAAGATGTTTCATTATTTTGTACGAACAATGTTCCAATAGTATGCCCAATAGTCAACC
>M00285:128:000000000-BF978:1:2119:20758:9156_1:N:0:46
ATCTTTTGATATATCTGCTGCTAACTTTTCAGGTTGAAGATTTAAAGTCAAATAACTGTTACCAATCGACTAAGCAACAT
GAAATACATGACATACAACTGTTTGCATTGTTCCTGCTTTGGTTTAGTGCAGAAAGTGTCAAATCAACGTATTCTTCTTT
AAAAACGCTGTTTTAGCCAAACTGGAAAGCTATTGATATATCTGCAATTAACTTTTCAGGGTGTTATGCTAGAGCCAAAT
AAATGTTACCAATCGTCTCAGC
>M00285:128:000000000-BF978:1:2119:23414:9157_1:N:0:46
GCAGTCCTGGGCAGAGCAGTTGCCATACCAAGCCATGATACATCCAGATAGCATGCTTTCTATTGTGCAACAGTAAAAGT
TGGTGAGAGACAAAGGGGACAAACCAAATTTCTTTAG
>M00285:128:000000000-BF978:1:2119:14826:9157_1:N:0:46
ACACATGCTCCCTAATCCGAACCCAGTGACTCCGATCCCAGCCAATCTATTGCAAATCTGATCCCAGCCAATCTGCTTGC
TACTGAGGCCAACCTAGAACAGAAACAGATCCAGCCTGAGACAGTGCCAGGAGCGTTGAGCTGTCAATAAAACTGCTGCT
GCATCAGCTTTTAGCCACCAGTTGCCAAAGGAATTATCAGCAAGGAGTCAATTTACAAATTTCCTTCAGTCCCACAGTCT
GTTCATCAAACAGTCAGATCGGAAGACACACGTCTGAACTCCAGTCACTCCGCGAAATCC
>M00285:128:000000000-BF978:1:2119:26760:9158_1:N:0:46
GAGAGGTGACTTGATAGAAATGGACAAGATAATAAGAAGCATAGATCAAGTGGAAATCAGAGACTTTTTCACAGGGCGAT
AATGGCTAACACAAGGGGACATAATTTTAAGGTGATTGGAGGAAGGTATAAGGGGGATGTTGGGGGTAAGTTTTTACACA
GAGTGGTGAGTGCGTGGAATGCACTGCTGGCAGAGGTTGTGGGGGCAGATA
>M00285:128:000000000-BF978:1:2119:5460:9158_1:N:0:46
GCAAATATCCATTGAAACAGTGTTTTATCATATCTCTGAGAACCATCACAAAATACACCAATTATTTCTAGAAGTTTATT
AGTTGATGGCAGCATTTTCATAACACAAGAATCAGGCTACACAAGTCTGCTCTGACATTAGAAACATAGAAAACCGACAG
CATA
>M00285:128:000000000-BF978:1:2119:23744:9159_1:N:0:46
CCAGCCATGTCCTAAGATCCTGTGCAGATCAACTGGCGGGTGTATTTGCAGACATTTGTAATCTCTCCCCTACTTCAATT
TGAGGTTCTCATCTGCTTTCAGAAGACCACTATGATCCCAGTACGTAAGAAAAGTAAGGTAATGTGCCTTAATGAGGACT
GCCTGGTGGCTGAGACATCCACCATGACAAAGTGCTTTGAGAGGTTGGTCATAGCTCCAACCTTCCAGGCAATCTCGATC
CACTGCAGTTTGCCTA
>M00285:128:000000000-BF978:1:2119:19793:9159_1:N:0:46
TGTGGTGGGACCACTGTCAGAAAGGTCCCGCGCACCGTCACCACTGGCTCCCCGCCCGCCCGGTCTTCAGGAAGAAGGCG
GCATTCCCGGACGTGTTCCAGACCGACCTCGGCCGTTTGCCCTTGGGCTGAGGGCAGCGTTTGCCCCAGGGTGACTGGGG
CCACTGCGGCGGCGCCGGGTCGGGTGGTGACCGCGGCGGGGAGCCACCACCCCAGAGGATGAGGTGTCCATCGAACCCAC
ACACCGTCCCGGCACAAAGCAGAAGGTCAAAGAGCAGTGGAGGTGAGAGGAGCGGGGCCG
>M00285:128:000000000-BF978:1:2119:2338:9159_1:N:0:46
TGTTCTGAAAAATTGTTGTGAAAGCAATGTGGTTCCACTTTGCACTGAAACTGAACTGTGGAGAAATGTTGACTTTGGAT
GATAATGTAAAACTGGAATAAGTTATCCATTATAAGTGCATCACCTTTGCTTTTTATTGACAGCTTCTCTCTATTATCCA
TAGTAGTAGGCAGG
>M00285:128:000000000-BF978:1:2119:24120:9163_1:N:0:46
CTGGTGCAGCAAGACATTGATTTATGTATGCAGAGATATATAGAATTCAACAAACCAATGAGGGAGGTGGGCTAAATCAT
TGACAAATGATTTTAGTACAGAGTAAGGTAACAGAAAAGAGTACACATGTTTAATGCATGGCCCCTGTTGGGTGCCTACT
GGTGGACTTCGAGCTTGAGCAATTTTAATTTCCTTGTAAATGTTCCCTATTAACATTGATGCTACCAAGGCAGCACAATT
AAGTTACTTAATG
>M00285:128:000000000-BF978:1:2119:24324:9166_1:N:0:46
GTCCAAAGGGAGTGCAGGAAGTGGGATCCAGGCCAGTTTGGAGAGAGTGTGGGAAGTGGAGTCCCAGTGAGCGGAACGGA
GGCCCAGGAAGTCAGCACAGCAGAAGTTATCCAGTGAGCCATATCCCAAACCATCAGGAATTGTGAACTGTCATAAACCA
TATCATCGGAGATTTAGTGTATGATGTATCTTGTTCAAAGACAATGATTGAACACAGCATTGTGCACAGTCCCTAATCAT
GGAAATGGAGCACTCCAATCTTTAAAAACCTTTTTAATTAACTTCCAGACGAGCAACCAT
>M00285:128:000000000-BF978:1:2119:28604:9167_1:N:0:46
ACAGACAGCAGCCGAAATTGAACCTGGGTCGCTGGCGCTGTAATAGCATTACGCTAACTGTTACACTACCGCGCCTGCAA
TAGTTATAGATCCTTTTGCTAAAGAAAATCATTTTGTGGCTACCTATGCTCCTCAAAATTTTGTATATCCAAATCAGTTC
CCACCTTAGACTTCTACACTTGAAGGAAAACAAACCTACCCCATGCATTCTCTCCTCATAAAAAGCACTTCATCCCAGGC
AACATCTTGGTGAAACTCCTTTGCCCCCACTTCAGTGAAATCACATCCTTCCTATAGTGT
>M00285:128:000000000-BF978:1:2119:3008:9167_1:N:0:46
TAACTTAAAATGAGATGTTATCAATGATGAAACTGCAATGCAAGACTACAAGAATGCTTACAACAAAGTACATTGCAATG
GACTGACCCAAATGAATCCTGCATCAATTGACCAGATCAAAGCTTTTC
>M00285:128:000000000-BF978:1:2119:28965:9169_1:N:0:46
CAGAGACCAAACACAGACTAGGTGACTGTTTCGCAGAACACCTGTGTTCTATCTGTAACTGCGATCTGCATCTCTCTGTT
GCCAGTCACTTCAACTTCCCCTCCCACTCCATTATAGATATGTCCGTCCTCACTCTCCTCCACTGCCAGGAGAATCCCAA
GCACAAACTGGAGGAACGTCACCTAATTTTCCTTCTTGAAACCTTTCAGCCTAACAGCATGAACATTGAATTCTCCTACT
TT
>M00285:128:000000000-BF978:1:2119:18367:9172_1:N:0:46
AAAGAATTGTCAACATTTTGGTTCGAAACCCTGCATCATGACTGACTGGACGAGCAGTTATTTGCTCCTGGTGGTCTGTC
TGTGCAGAGTCAAGGAAACAAGGGCTTCCCTAGTTCCCAACTGATCACACATCAGGCTGAGTCAGGAAGCACCAGGGTTC
ACAGCACTGCACATAAAGTCCCACCCTGTGCAGAGCAATAGAAAGGCAGCAAGTGCAACCCTCATCTGTTGCAGGCTTGT
GGTTAGAAACACTCTTAGCTCCAGATCCCCATCACAGGCTGCAAGCTCAGACATTAATC
>M00285:128:000000000-BF978:1:2119:12039:9172_1:N:0:46
CAATATCCTGTTGTAATCTACAGCAACCTTCTACACTATCCACAATATCACCAACCTTTGTATCATCAGCAAACTTACTA
ACCCACCCCTCCACATCCTTATCCAAGATAATTACAAAAATCACAAAGAGCAAGGGTCCCAGAACAGATCCCTGCAAA
>M00285:128:000000000-BF978:1:2119:14817:9173_1:N:0:46
GCACTAACAGGGGAACTTTACCCTCGCCTTCTCCTTCAACTTGTCTGTATCTTTAAACACCTCACCCACGAATATTTGCA
TCGAGAGCGGATTAATGTGCACGATGCTTGTACGATTTCTGTTTTTGATGTGGTTTAATTGCGGTGAATGCGATGGATTA
CCCGCGGTCCCTTGTGGTGTAACTGCCCTGAATCCTGTTCCTACTGGAGATCACGGTCCTTTCACAGAACAACTTCTACC
GCTGCAGTCTCTGCTCCGACTGCAGTTTGTCAATAACGACCTCCATAACCTGATATGTTT
>M00285:128:000000000-BF978:1:2119:4322:9173_1:N:0:46
GCCGCCCATTTTAAACCCCCAAATTAACCTACCCGTACGCCTTTCAGAATGTGGGAGGAAACCGGACCACCCAGAGGAAA
CCCACGCAGACACGGGAGAACATACAAACTCCTTACAGACAGCGACGGGAATTGAACCCCGATCACTGGCGCTGTAACAG
CGTCGCGCTAACTGCTATGCTATCATGCCGCCCTATTTCC
>M00285:128:000000000-BF978:1:2119:5407:9173_1:N:0:46
GGATGGATCATCAGTAGGGCTTATTTAGGGCGGGAAGAGGAGGAGGAGGAGCACTGGTTGGCAGGGAATGGCATTCAAGT
TTTACTGGTGGGAATGAATACTAAAAAGGAATGAAAGGCATCAGAAACACAAAGTACAGATGATTTCTTCTTCACCTTTG
CCCTCCTTCACCTTTTGGAGTGTGTATTTA
>M00285:128:000000000-BF978:1:2119:8518:9173_1:N:0:46
CAGAATGTTCTGCAGCTGCTCCAGGATGTCCCTGACCCTGGCATTGGGGAGGCAAGACACCATCCTGGCATCACTTTTAT
GGCCACAGAATCTCTTGACTGTCCCCTGGCTGTCACGTCTCCTATTACTACTGTCTTGCCTGACTTCTCCTTTACTAGCT
GAGCCTCAGAGACTGCCACCACCAACCTGGCTACTGCTGCTGTGGCCAGAAAGGTCATTTCTTCCAGCGGTATCCAAAGG
GGTATACTTGTTGCTGAGGAGAATAGCCATAGGGCAACACTGCACTGTCTCTTCCCCTT
>M00285:128:000000000-BF978:1:2119:27161:9174_1:N:0:46
ATTTAAAGTTAATTAAATAATCTGGAGTTTTTAATAAAAACTAGGTAGGGCAAGAGAAGAGTTCTGCTGAGAGAGTCCAA
GTAGCCTGTGACTAAATTATAAGGTAAAACCACAACCAAATTTCTAAAGGGGTAATAGGATCACAGAAACGAATGGAAGC
ATCAAAGGTGGGAGAAGTGTGGTGTTCAGTTTATGGGGCACTGGGTTTACTACTGGGAAAAAAGGGAAAAGTTCTAAGGG
AGCTATGTTGGGCTTTAAGCTGCTTACAGGGGGAGCAAGGAGTTGGGGAAGGTCCTGCT
>M00285:128:000000000-BF978:1:2119:14654:9175_1:N:0:46
TACCCCTTCTCTTTCCCCTCCCCTGCTCTCTCGATCTGCCCATCACTCACACATTCCTCCCTCTGGTTCACCTCCTCACC
TCCTTCCCTTTATTCCATGGTCTACTGTCCTCTCCAATCAGATTCAATCTTCTTGAGCCCTTTGTCACTTCCACCTATCC
AAGCTTCTTGCATCATTCCCATTCCCCCGTTCCTCCACCTGCCAATCTTCTCCCTCACCTGGATTCACCTATCACCCACC
AG
>M00285:128:000000000-BF978:1:2119:15842:9177_1:N:0:46
ACTCTATGGGTTGAGTGGCCTCCAGCTATGCCATTAGGGAATATAAAATATAAATATCGCTAAAACATACAAAATTCTCC
TGGGGCTTTAAGGGTCAATACAGGGGCAATGTTTCTCCTGGCTGGGGTCACTAGAACCAGGGGTCACACTCAAAACAGGG
GTCAGCCATTAAGACAGAAGTGAGGGGAAGTTTCTTCATCCAAAGTGTACTGAATTGTTGGATTTCTCAACCCAAGAGGG
CTGTGGAGGCTTCGTTGCTGTGTATATCATGACAAAGATTTATAGATTTTTGGATATTA
>M00285:128:000000000-BF978:1:2119:5731:9178_1:N:0:46
CAATTTATGCCACAAGGGACTGAAACATGCATTTTACACTGACTGACGCCACTGCTATGTGCCTAATGCAGCCAAATTGT
TGGGCATGCTAATGTTAATTGTGAACAGGAATGCCCTGTCCAATTTTGCAATTGGCACAATGTCACCTGGTAATGATGCA
ATTTGTTCTGGCTGAAATTGATTTTGAATTCCATAATGCAATAGCGACCTAATTTTT
>M00285:128:000000000-BF978:1:2119:21761:9180_1:N:0:46
ACAGCAGGACTGATTAAGAGCCAACTGGCTCAAAATGGAAGTCAACCATCCTTTTAATGGCGCTCATAAGGTCCAAAATA
ATAAGGATCTATCGGTGTTTGCTTAACAATCGAGGTGGTAAACAGTCACAGGCTTTCATAATATGCAGCACTAGAAAGCA
TGGAGCTTGGATTGACACATGACC
>M00285:128:000000000-BF978:1:2119:11392:9181_1:N:0:46
CACCCAACACTGCCAGTTGCCTTGACGTGCATTTGGTGAACCTCAGGCTGTTGTAGGTAGATCTAGTGAAACAGTAACAT
CTTCATCTCCGAGCATCTTCATAGTCTCTGGGTGAACACCTGAATCTCCAGCGAATGGAGGGTACAGACCAAGTGGAGGT
CAATGGGATTCATGTGCATAGGACGTGGGTGGTCAGTATGAACGTTGTGGGCAGAAGGGCCGTAATCTACAAGGCTGCTG
ACCAAAGAGCAGCAAGGTGCACTTCACCCTAAGAGCCATTTTCTGGGACAGTATAGACAC
>M00285:128:000000000-BF978:1:2119:7073:9182_1:N:0:46
GCATGTAAGATTATGTTTTGCGAACTTGGTGGAGTTTTTTGATGAGATGACCAAGAAAGCGGATGAGGCCTGGGCAGTGC
TCATGGTTTATATGGACTTCAGTGGAGCCCTTGATAAGGTTCCACATGGTAGGCTGCTCTGGAAGG
>M00285:128:000000000-BF978:1:2119:12501:9182_1:N:0:46
TCCCTCCCTCCACTCCCCCGTCCCCCCCCCCCTCCCCCCACCCCCCCCTCCCCCCCCCCCTCCCCCCCCTCCCCCCCCCT
CCCCCCCCCCCCCCCCCGCATCCCCCCCCCCCCCCCCCCACCCCCCTCCCCTCCCCACCCCACCTCCCACACACGCACAC
CCCCCCACTCCACACCCCCATCACCTCCTCCCCACACCAAAACCCCACAACCTCGCCCCGCCACTGCCTCTTCCCTTACT
CTTCTATCTAATCCCGACACCTCCAAGCCACACCCTACCCACACACTCACCACCTACCAC
>M00285:128:000000000-BF978:1:2119:28422:9183_1:N:0:46
AATTTAAAAAACATTTAAAAATTTAAAATTTTAAAAATTTAAAAATGTACAACTGACATGACTGGACATTTAAGGCACTC
ACACAAAATTCAAACAAATAGAAACAGAACATCAGAGGCAGCTCATAGAAAATGACATACTTTTTAAAAATTGAAATTTG
TATATTAGCTGCTAAACTACAACCACATATTCTGGAATACGAAATATTGTCAAAAATATTTAGAGAAAAAAAATCAACTT
CAACATTTTGAGTTCAATAATGTAATTGTACTTCTTTAGTTGGATGAAGTATAATTAAAT
>M00285:128:000000000-BF978:1:2119:19271:9185_1:N:0:46
GCTGCTGGAGTCCACGCTTCATAGATCAAGTGACCAGGGATTGATGTTGACCTTGGCTGCTTACTGTGTTGAGGTTGCAC
ATTCTCACTGTCAGCGCGTTGGTTCCTTGCGAATGCTCCAGTTTACATTCTCACCCAAAGTTATGAGAATTAGTCGGTTA
CTTTGCAGTTGGAGGGTAGACAATGTGTGCAGAAGTATTGCCAAACCTGAGGTGAACTAATG
>M00285:128:000000000-BF978:1:2119:2585:9186_1:N:0:46
GCCTTTAAGATAATTGGTGGAAAGTATAGGGGAGATGTCAGAGGGAAGTTTTTCACCCAGAGAGTGGTTGGTGCATGGAA
TGCACTGCCTGGGGTTGTAGTGGAGGCAGATACGTTGGACAGGTTTAAGAGATTGTTAGATAAGCACATGGAAGAAAGTG
GAATAGTAGGATATGAGGG
>M00285:128:000000000-BF978:1:2119:20117:9187_1:N:0:46
CCACTCTATTGTGAGTGGCCAGCTATGGCCATAAAATTACCTCCCAGGAATGGAAATCTGTTAGCAATGTCACCACTGTG
ACATTCATTGAATAAATATCTCAGCAGTTAAAGGCTGTAGGAGACAGCACTCACTGTTACTTTAAGCACAATCTGTAGAA
TTTGAAAGCTATCCAAGCAATGAGTTCCCAAGCCACCCATCAGGAGTCCTGATGTCAGTAGATAACATGAAAAGCAAACT
AACTCAGAGCTCAACTGTGGTTATTGTTCAACAGTCAAAGTGTGGAGCTTTGAGCTCTAT
>M00285:128:000000000-BF978:1:2119:18477:9188_1:N:0:46
CATAATATCCACCTCTTGCTGATCAGATGCATCACAACAAACCAGAAATGGAAAGCGAAGCAACAGCAGACGCTGGAAAT
CTGAAATAAAATCAGAAAAGATCCACAAGCAATCAGTCCTGATGTAGGGTCTTGACCTGAAACATCAACTGTCCAGTCCC
CCGCCACAGATCCTGCTCGACCCGCTAGGCTCCTCCAGCAGATTGTTTATTACTCCAAATTCCCACATCCGTAAAGGCGG
AAAATGC
>M00285:128:000000000-BF978:1:2119:8508:9188_1:N:0:46
ACCGCTGTGACTTGTCCACTGTCCTCTCCCGCTCCAACCTCCCCTCCGAACTCCTTTCACTTTCCACCAATCTCCACCGA
GTCATCAAACCCGCAGGCAAGGTCGGTGCCTTTGTATTCTGCCTGAGTCTCCTGTGCCTCGCAGTACCAGAGGGTTACGT
TCGGATTCCTCCTGATACCTCGCCCTGGACCATGGCCTGACCAACGTACAAGTTGCTGTTTCCCGCACTGTCCCAGACTT
CATCCCATCGGAACATCTGCCCCACAACCTGAGTCGGAGACAGACACGGAGTCTTTC
>M00285:128:000000000-BF978:1:2119:9028:9188_1:N:0:46
GCAGAACACCCAAAATCCAATTCTGTGGTCACTTCAGATCACTCCATTTGGAAATGCATTCCGGTTCAGCATGCCCTTCA
GTCCTGATGGCAGTGCCGAGTAACTGTCAGTGTGCCTGCAAAAAATTGTGCCTAACACACATTGTTCAATGAAAGAATGC
TGAAAAAGGAAAGTTGTTTTCATACTTTGAATAATCCCTCCCTGTAAGAATTGCAGGCTACCTGTTTCATTTGAGTT
>M00285:128:000000000-BF978:1:2119:21817:9190_1:N:0:46
AGAGGCAATCAAGCAATCATTTCCAGATGAAACTGTGCTAATGTGCACAATCTATGTTCACACACCTGACAATTTCCCTG
CATCAGAAGCACACCTAATTACTTCATTATTTTCATAATGCACATTTGTGCCTGCACCAATGCAAATCACCGCTCTCATC
TCATGCTGTTTTCTTGTTTTTCATGCTA
>M00285:128:000000000-BF978:1:2119:19793:9195_1:N:0:46
CAATCTTTTCAAGAGAAGCTGGGTACGGTCAACAATAAAGCCAACCTCAGCAACATGGAAAAGTTCCATAATGACTTTGA
CGAATTAAACCTCCTCCGGAACATCGAGGAATTAGAAATAGAGGAGGCAGTGAA
>M00285:128:000000000-BF978:1:2119:14915:9197_1:N:0:46
GGCGTGAGCCTGACCCGGCGAACCCTTTCCGCGTACATCGTTCTTCCCCCTCACTCACTCGGTTCCGTACCTTGTGCTTC
GGTGTCTTTCACTCATCACCGGAGGGAGGGTGTGTTGGGGGGGGGGGGGTTTGACGAGTTGAAGCTGGCGGTTAACACCC
ATCGCGGATCTATTCCCTTTGTGGCGGAAGGTTAACCGTCGAGCCCAGTCGAATGATTGGGTATTTGGGCCCGCCCCCCC
ATGGAGGCGTGGCTTTTGGTTTGCCGGGTAATGACATTTGTTTTATTCCGCCCACTTTTT
>M00285:128:000000000-BF978:1:2119:18584:9198_1:N:0:46
TCGGCCGCCGCCATGGCCACCATATAGTGCGTGATGCACTTGGAGAGTCCGTACTTTCCTCGTGATAGGATTATAATCGC
CATGAAGTTAGCTACAAGAGTAAACAAAACAAAGCAGAGACGTCAGAGAAAACAGAATGCTGTCGTGAGGGATTGAATTC
CTTCGTTGTTGCCTCTGTATCTCTATCATAGGTGGCACGGTCTCGCTGCTTGCGAAACCGCTGTATCAAAACGCTGGAGA
CCGTGACAAAATTCTGACTTCTTGTCATGTCTGTGTGGAGTTTGCACTGTGAACGCTTG
>M00285:128:000000000-BF978:1:2119:5483:9198_1:N:0:46
GGCAGAGTCTGTGGTTCCTGCATTGAATTCTTCAGTACCCACTGAAGTCAACCCCAATGCCAAGGAACTGCCTATCGGAA
TTTCTCAATCAATGTTGGCACTAAAATAAGTTATCACATTGTTTGCAAGACATTATTGTATGCAAAAAATATTTGCAACA
TTTGTGACTTTAAAATGAAAGTGCATGTTTGTTTCTTTGACATCACTAGGTTTTGAAATGTGCTAATGAGATTCAGGTCC
TGTCTGGTAAATTGCTGAAAATATCCTTTTTGATTTGGGCTGAAGACCCAAAATCTCT
>M00285:128:000000000-BF978:1:2119:26430:9198_1:N:0:46
AATGCACAGTTGGTGCTGTTACTGTCCTAAACTGGCATCAGGAATCCTGGCCATTTCCAGTAGTTGTGGCTTACCTCGCT
CCACACTGACTTGGATCAACCATCTGGGTAATAACCAGGGGCAGGACCAGTGACTTTTCAATATGGCTCAATTTTGTT
>M00285:128:000000000-BF978:1:2119:21190:9199_1:N:0:46
AACAGGCTGGTGTCTGGCATTTAAAGTGATGGTGCATTTCTGTGCACCTAGCATCCCTTAGTGTTAACAAAGGAAGATGG
AGGGATGAGAGAGTTTGCAGTTCTGATGGCTTGCGGAAAGAAGCTATTGTTCAGCTTGGACGTTCTTGCCCTGATACATT
TAAGCCTCCTCTCTGATGGCAAAATTGTGAAGAGGTGGTGGGAGGGGTGAGAAGGGTCGGCCATTATGCTTTTGGTCTTC
CTCACACAACGG
>M00285:128:000000000-BF978:1:2119:9092:9199_1:N:0:46
TCCTTCCAGGATGAAACCTCCAGTCCACTTATATGCGACTGGCACATGCTATTTTGTAAAACACCCCCTTATAACCTTAA
CACTGTGTTTGTCTGTTATGTTTGTTTTTGGATGTCACAGAGACCTCCAGCATGGAAACAGGCCCTTCAGCCCACCCGGT
CTGTGCCAACCCTCAAGCTCCTATT
>M00285:128:000000000-BF978:1:2119:26285:9199_1:N:0:46
TAGGGTTAGGGTTAGGGTTAGGGTTAGGGTTAGGGTTAGGGTTAGGGTTAGGGTTAGGGTTAGGGTTAGGGTTAGGGTTA
GCGTTAGGGTTAGTGTTAGGGTTAGGGTTAGGGTTAGGGGTAGGGTTAGGGTTAGGGTAAGGGTGAGGGTTAGGGCTAGG
GCTAGGGTTAGAGTAAGAGTTAGAGTGAGGGTTAGCGATAGGGTTAGGGTTAGGGTAAGGATTAGGCAGAGGGATAGCGT
TAGGTTTAGAGTGAGGGTGAGCATTGTTGAACTAGCGTGCGTCAGTGGCAGATACAGCTT
>M00285:128:000000000-BF978:1:2119:19293:9199_1:N:0:46
TACATGAAAACAGTTGTAGTGTATGTATTTCATGTTGCTGAGTCGGTTGGTAACATTTTTGTAAGAGTACCTATTACCCT
TGAAATGTTAATCGCTGATATAGCAATAGATTTCCTATTTGGCTAAAACAGCGTTTTTTAAATTAAAACCATTCATATGC
CACTTTCTACATATCCTCATGGAGAATCAACATGAAAACAGTTGTAGTGTATGTATCTCATGTTGCTGAGTCGTTTTGTA
ACAGTTATTTCACTATACCTCTTACCCTTGAAAAGGTAATCT
>M00285:128:000000000-BF978:1:2119:25168:9199_1:N:0:46
GAAAACAAGTTAATTATTAGCTTTAAGTTAGAGATGACAAAGGAATAGGTTGAACCCAGGACTGTGATCAAACAATCTAC
ATGTAGTTACTCCGATGTAAAGGCAAGTTTGTAGATCTATCGTATGATTACGTAGAACTATCTTTGAGATGTGGCAGAGC
ACCCCAGCACCAAATGACAAAATAATGTGAATTTATTGAATTGAGTACAAAGGTCTCTTTAGATCTAGGATGAGAGGGGA
AAGATTTAAAGGGGACCTGAAGGGCAATTTTTTCACACAGAGGGTGGTGAGTATATGGA
>M00285:128:000000000-BF978:1:2119:5782:9199_1:N:0:46
GGTAGTCATTTCAGACAAGATGACATCGAGGGTAGATCAGGCTTTGTCGTGTTGAATGTCGCTGCACTGCACCGTTTTCG
TTGGCTCGCCCTCGCACTGAAATACAGGGAAAACTTGTGTTACCTTCCAAGACGTGGGGAA
>M00285:128:000000000-BF978:1:2119:9774:9200_1:N:0:46
TAACTACATAGGTATTACTATACAGAGACCTTGTAATTCGAAACGATCCTGCAGAAGAGATTGTGTGTGGACCAGTACTC
TCACTCATTCCATACAGTTCATAAACTGTGATACGGAGACTCATGAAGAACTCCAGTGTATCTTTAGTGATGGGTAAAGC
TCCTGTAAAGCACCTCGTACACTGGTCCAGGCCCATGGCATTATGAACTTTCTGAAACAACAGTTTATTCGCCAGGGCAT
AACCCCAAGGCACTGAATTAAGCCTGTAACATATAAAGAGATGCAAATAATTACTCTG
>M00285:128:000000000-BF978:1:2119:12783:9201_1:N:0:46
CCCTGAAGTCTGAAGTGATAACCTTTTACCACTGCTCCCTTCGATTTGTTTTGAAGACTTATTGGATGGGATGGTGAAAG
GGAAATGCATCAAGCCTTAAAGAGAGGATCTGGGAGAAATATTTTCAAGATTAATATTCTCAACCGAACTGCGCACTTGT
GTAATGAACGCAAAGAAAAGAATACGACTGGAACCCGCCTTCATTTCATAAAAGCAATGCTCCGCTGGAAACTGAACCTA
TGATCTTCTGTTTACGAGCAGACACTTTG
>M00285:128:000000000-BF978:1:2119:19702:9201_1:N:0:46
AAATCATTAATATACAAGGTAAAAAGAAGGGGCCCCAACACCGACCCCTGCGGAATACCACTAGTAACCGTCAGCCAACC
AGAACACGATCCTTTTATTCCCACCCTCTGTTTTCTACCATCCAACCAACGCTCCACCCATTCTGTTATCCTGCCTGTTA
TTCCGTGATCTCTCATCTTACTAATTAGTCTTTTGTG
>M00285:128:000000000-BF978:1:2119:14598:9202_1:N:0:46
NNNNNNNNNNNNNNNNNNNNNNNNNNNNNNNNNNN
>M00285:128:000000000-BF978:1:2119:15151:9203_1:N:0:46
CAAAACATTAGTGCGTCTTCTTGTCAGATCAAGTACAATCCAGCCCATTGCTAAACTTCTCCAAACAGCTGCAGGATTGG
TGTTTTGGGAAAATATCTTGCAGTCTAATATTATTGGCTGATGTTGAATCTTACATTAATTAGTTTGAAACTGAATGAAC
GATACTGTAGTACCTCAGATTTTTATTTGTTTTTTCCCATCCTTAGATCTACTCCTTGTCATCGGAGATAATCAGCTGAA
GCAATTTGGATAATGTGAAGGTGATTGATGTC
>M00285:128:000000000-BF978:1:2119:8713:9205_1:N:0:46
CCCTCCATCTTCCTTTGTTAACACTAAGAGATGCTAGGTGCACAGAAATGCACCAGCACTTTAAACGCCCGACACCAGCC
CGTTCACTTCACTTTAATAACTATTTATTTATTTACCGGCCATTTTTAATTTAATCTGCGTATTAATTTAATTTTAGCTT
CCGTAGTTTTTAATGTTTAATGTTTTTTTTAATGTTTATTCTGTCAAGTGTGTCTGTGTGTCTCTGTTAGTTGTTATTTT
GTGGGACAAGCACCTGAGGAGGACGGTATCTCGCTCCTATTCATACTATGTATGTATATG
>M00285:128:000000000-BF978:1:2119:4752:9205_1:N:0:46
TCAAGTAGTATAAAAAAACTGAGTTTTACCAGCTATTAACTTGCTCCTATAGAAACCAATGTGATAATTAACCAATAATT
TGTCTTAGAGGTGTTCATTTTGGAACCAATATTGGCCAGGACATCGAAGATGATTCCCTAGCTCCTCTTCAAAATGGTGC
AATATGATTTTTTTTGTTGTCTTGAAAGGGTCAACAATGAATGTGACACCTCCAACTTTACTGCATTTCTTCAGTGCTAC
ACTGAAATGTCAGTCTAATTTTTGACTCAGTGGCAGGAGTGCTACCAGCTGAGCTTGGCT
>M00285:128:000000000-BF978:1:2119:14076:9206_1:N:0:46
GCCTAGGCAAGCTACCATTTTGCCTGGACAGCAAATCAATAGTGCAAAAGCTAGAGACAGAGGCTATCAACAAAGTGATC
AGTCGGCCATGCAGCTCCAAGCCTACTCTGCCTTTCAATCAAATATAGCTAAATGTGATGACTGCTTCAACAATACTTGT
TCCCCACAACCTATATTTCATCAGGTACAAAATAAACAAGCTTTGACTATATCTAGCATCCAGAAGATACACCAAAAGAT
TCTCAGCCCCAAGAAATGCCCCCCTCAGTTTGAAATGGATGACACTTTCTCCTGAAGTA
>M00285:128:000000000-BF978:1:2119:17634:9206_1:N:0:46
AATTGTATTGAATCACCTGATGTTATCTTTGCTCTCAAGAGTATAACTTGATGTATTTTGAGTTTGGAGAGATTCTGTTG
AAAGGGTCTTTCAAGAGAAAGTCTGCTTGTCATGATGAAAAAGGACCTTTTCTATCAACTAGCTTCAGTCTCCAAGTGAC
TCAGTTCATAGTCACAACAATGATTTCATTCACTTTGAGTTCAGTGAGGAA
>M00285:128:000000000-BF978:1:2119:27954:9207_1:N:0:46
GGCAAGATGTTGAAATTTTAAATGCTTCATTTATTTTACAGCGCGGTAACAGGCACTTTCGGCCCAACGAGTCCTTGCCG
CCCATTTTAAACCCTCAAATTAACCTACCCGTATGTCTTTTTTTAGAATATGGGAGGAAACCGGAGCACCCGGAGGAAAC
CCACGCAGACACGGGAGAACGTACAAACCCCTTACAGTCAGCAACGGGAATCGAACCCCAATCGCTGGCGCTGTAAGAGT
GTCGTGCTAACACGCTATGCTATCGTGCCACCCAAAATT
>M00285:128:000000000-BF978:1:2119:15935:9207_1:N:0:46
TTTTGTTTCTGTCAATGGATGAAGGACAGTAACTGTGTTTGTCACTGAAATCGGTGGATGGATTTCTGGAGTAGTCCAGT
GGAGTTCACTTTGTCGGTAACCTGTAGAAGGACACAGGTGTTTGCGTGAACAACCACATTTTGGATGCTCTTCAGAGTGG
CAGATACTGTGCAACAAGGTGATGGAATTCACTTTGCTGCTAACCTGTAGAAGAACGCAGGTATTTGCATGGACAGTCAA
CATAAAAGGAGTTTTCAGGGTGAGAAAGTCACAACTGAGTAAGCCCTGAAGTGTCGTTTG
>M00285:128:000000000-BF978:1:2119:11769:9209_1:N:0:46
GCTACAAGGGCAGCAGTTATTGCCCATCCCTAATTGCCCTGGTGGTGGTGAGCTGCCCCCTTGAACAGCTGCAGTCCTCC
TGGTGAAGGGTGGGTAGTTCCAGGTTTCCGACCCAGTGACGATGAGGGAACAGCTGGCGCAGTACGCTTGTGCTATAGTT
GTAATGTTTACGTCCATTCTTCTGTGGGATGTGGCTGTCATTGTCAAGGCCATCATCTGCTGGCTGTCATTAACTGCCCT
GGAGAAGGAGGAGATAAACTGTTTGCATGTTGAAGCGGTGTTAGGTAAGGAGTTGAATTT
>M00285:128:000000000-BF978:1:2119:23782:9209_1:N:0:46
ATTGTGAATTACGGCAGCAAACATCTCACTGATATCTGCTTTAAGATGCAGGATGATTTAGATCCATTATTGCTTAGTTT
TTCACTATTTTATATCTTCAGTTGCACACTACATTTTGTAAGGTGAAGAGGAGGTAGCTATTCATGTACACTTATGCTTT
ACTAAAAGCTTGTGAAGGAGATCTACTTCGAATCTGTTCACTGTGCGGT
>M00285:128:000000000-BF978:1:2119:18604:9210_1:N:0:46
TCAGGGTGCTCTGTTTCTTGTCCTTGTGTTCCTTGTCCAACAAGATGCCTTGTCTCCCAGTCACATCTTCCTCTTCAGTT
TGCTCACAGAGTACAGCAACCTGACTCAACACCCTGTTACCGCTACATGTATCAACCCCTTCCCACCCACCCACAATACT
ACTGCCTGGCACACATGTCTGTTACAATACACTCCAAAACACAGATCGGAAGAGCACACGTCTGAACCCAGTCACTCCGC
GAAATCTCGTATGCCGTCTTCTGCTTGAAAAAAAAACAAACAACAACTACACACTGCAA
>M00285:128:000000000-BF978:1:2119:11241:9210_1:N:0:46
GATCTACACTCTTTCCCTACACGACGCTCTTCCGATCTCGACTACACGCTTTCCCTCCACTGCTCTCTTCCAAACAAGAC
TACACTATTTTCCTATACGGCGCGAGTGCGAAAGAGATACAAAGAAGGTAATGTTGGGTACGAAGGACGCAAGGATTGGG
ATGATAGATACACAGAAGGAGAGCACAGAAGTAAAAGAGGACAGAAGGAAATGAAGAACAGAGTAATTCAGAGACGTGGG
GGTCCCGAAGAGTCAGGAAACGACAATCGGCTAGGGACAGACGAGGACTAGAAGCACA
>M00285:128:000000000-BF978:1:2119:8829:9211_1:N:0:46
TCATCTAATTTGGTGATTTCTGTATTGCTCAAAACAGACACATATATTGTCAGGGTGGAATTAAGTGCAGTTACTTAATG
TAGTAAAAAGTAAGTCTTATTAAAAGCAGACATAGTTGAAGAGTGTTGACTACCTTTGTAATGTCTTGCTTCAGAAAAAT
ATGAATAAATTTATTTTCTGCTTCTTTCAGGAGGATGCTTTCAAGAGGAGATACAAAGCTATCTTTCAGACATGTGTCTT
GGAAAGGTGCCAAGTCAGAGAGCTGCATGATCCAGCTGACCAACAAGCTGACCCAGTTTC
>M00285:128:000000000-BF978:1:2119:16783:9212_1:N:0:46
NNNNNNNNNNNNNNNNNNNNNNNNNNNNNNNNNNN
>M00285:128:000000000-BF978:1:2119:4376:9213_1:N:0:46
TTTCCACCCAGAGAGTGTTTTGCATATGGAATGCACTGCCTGGGGTAGTGGTGGAGGCAGATAAGTTGGACAGGTTCAAG
AGACTGTTAGATAGGCATATGGAGGAATGTGGAATAGTAGGATATGTTGGAGGAAAGAGATCGTGTGATGTTTGAAGGAC
AGCACAACTTGGCTATGGTGTCTTGTCGGAAGCCCTCTGTCAGTACGTTTATTTGCATAGGTGTGTGTGTACACACTCGA
GGACATCTTCAAGAGGCAGTGCCTTAAGAAGGCAGCATCCATCATTGAGGACCCTCACC
>M00285:128:000000000-BF978:1:2119:26663:9213_1:N:0:46
GGCCCTGAACCTGGGGATTGTCATGAATCCGTTAATTTTAATTAATCCTTTATTAGTTAGGAGCACCTGACTTCTGCACC
AAACCTCCCCTGGGCTATGGTGATGGGTGAAACAAGGAACAGAGAGATGAGCATGTTCTGGGAGGAGATATAGTCAACAT
GAGCTTTCTGACTGCCCTCCCT
>M00285:128:000000000-BF978:1:2119:13285:9214_1:N:0:46
CCTTGTGGGCATATTCTCTAGAGCCGTAGAGAGATACAGCACAGTAGCAGGGCCTTTAACCCAAGGTCTGCATTGATAAT
GAGTCACCACTTTACACTAATCCTACATTAGTCCAGTTTCTTATGGTCCCCACATTCTCAACAACTCCCCCCAGATGCAA
CCACTCACCTAAACACTTTACAGTGACCAATTAACATACCAACCCACACATCTTTGGGAAGTAAGAGGATACTGG
>M00285:128:000000000-BF978:1:2119:19674:9215_1:N:0:46
TTATGCTTTTGATGCCCAGTTATTCAGCCACATTGGATGGAACTCAGATCCATGAGGAGGCTGATGCCCACTTTACCAGG
ACAAATTTCAAAGAAGGAAAACAGTAGGTACTGGAGACTTGATACTGAGTTCTCCTGGCAAAATCCAGACTGGGATGGTG
AGGAGCTCATTGCAGCCTTGGTCCAAACATAGACAAAGGAGCTGAATTCTAGAGGTGAGGTGAGAGTGACTGTCCTTGAC
ATCGAGATAGCTCTTGACTGAGTGAGGCATTAAAGTACCCTGTCATTACTAAAGTCACCT
>M00285:128:000000000-BF978:1:2119:28059:9215_1:N:0:46
CAAATAGATCCTGTATCAGAATCTCCTCCAGTAACTTTCCCACCACCAATGGTAGGCTTGCTGACCTGTAGTTCCCTAAC
ATTTCCTTGAAGCCCATCTTAAATAACGGCACAGCATTAGCCACCTTCCAGTCATATATCACTCTGTGCCCTCCCT
>M00285:128:000000000-BF978:1:2119:9157:9216_1:N:0:46
ATGACACATTTCAAATGTGATTCACCACATCCATGACTTTCATATTTTTAATTTTATTTTACATTATTTTTAAAGCTCTT
GGACATCATTAAATGACCAGTTCAAACTTTCCTTCAGACGGTGTTTAGTCATCTGTTTGAACCACTGCAGTCAATGAGAT
GA
>M00285:128:000000000-BF978:1:2119:29044:9217_1:N:0:46
GATCTACACTCTTTCCCTACACGACGCTCTTCCGATCTGGACTACACGTTTGCCGTACTCTGCGCGAGTCAGAACAGGAC
ATGACGCGAAGCCTATACGACGCGAGTCAGACGGAATTGGGGCAAGGATCGTTAGAGTGAAGAGGGTTAAGAGGAATGTT
AAGAGAGGGATGAAAGATAATCAGAGGATTAGATAGGGTGGGCATAGGGAGGATGTTTCCTAGAGCGGAAGAGAAAAGGT
GTGAACTATAGTGAGTCTAGCGCAGATAGTATGACGTCGTCGGGTTGGAAAAAGAGACT
>M00285:128:000000000-BF978:1:2119:25023:9217_1:N:0:46
ATTCGCCAGCAGCAACGCGGGTCGCAAGTTTGCAGCAGCGGCGGGATGACCCGCTTACAACATCTGCAAACGTGACTCTG
CTTCGTCATGTCCTCCCGTTTCTATAGTGATTTAATATTCTGCAGCACTCTCAGACCCCCCCCCCTGAAATGTTCAGAGG
CGGTTTGCACGGAAA
>M00285:128:000000000-BF978:1:2119:25556:9220_1:N:0:46
CGCAGCCTTGTGGGGCACCACTGTTGAGAATAATCGTGCTGGAGGTATTGCTGCCTATCCTCACTGATTGTGGTCTGTTG
GTCAGAAAGTCAAGGATCCAGTTACAGAGGAAGGTGTTGAATCCTAGGTCTCGGAGTTTGGTAACGAGTTGGCTTTGCTT
GGGTGATTGACCTCCAACAACCACAAACATCTTCCTTTGGGTGAGGTATGACCA
>M00285:128:000000000-BF978:1:2119:21280:9221_1:N:0:46
CCATAACCCCTCACTGAAGAAATAAGTTTTCTTCACGTCACTTTCAGTTCTTTGGCCAATCACCTTCATTCTTTGACTGC
CAGTTCTTGGCTGATGTGTATCATTACTCCATTGTCCAATTTTGATTCTATAACTCATTCTCTCCTCCTTGGCAATCATG
GTAGTGTAGTGTTTAGCATAATGCTTTACAGCGCCAGCAACCCAGGTTCAATTCCCGCCAC
>M00285:128:000000000-BF978:1:2119:14329:9222_1:N:0:46
GTTTTTAATGGTTAGCATGGACTTGTTTCTGTGCTATATGACTATGACTTTATGAATCTATGACTCAATAAACACTTATA
ACTATCCTTCCAACCACCCAGTTTCATTCTGTCAAGTTGGTACAACAACCTGAGACAGCAATCGTCGATTCATTATTCAC
TTTCAGTTGGAGGCTTTTACTCAGTA
>M00285:128:000000000-BF978:1:2119:22895:9223_1:N:0:46
CAAACCGAATACCTCCTTTGTCTTTGGTTCAAGTTGCAATCTTCTTTACCTCTTTGCTAGATTCAAAAAACTGCAAACTC
CTTGATTTCTCTTTTGTAAGAACTTGTTTACTTATCAGTTAGAAAACATATCCTTACCACTATTAGGTATCCATTCGACT
GTGGCAGAGATTAAAAAGCTAAATTCTTGTTGCACCAGCCACCACAAGCAGAGCTAAAAAT
>M00285:128:000000000-BF978:1:2119:3970:9223_1:N:0:46
TCTTGCATCATTCATTTATAAATGGACTATGCGGAAAATAATACTGAATTAATTCACAAGGAATATTTTGGTGCATGTGC
AAAAAACAGCAAGGTAGTTAAGTGCTAAACTAATTGTACAAATTCAAGTGTAATCAGTCGTCTCTGAACATGTACCCAAG
CAGCTTATTTAAAGGCAATGAATTTTACTGGCCATCCTTTTGAGTTATATGTAGAATGGGTTTGTAAACACTTGTCTGCA
CCTT
>M00285:128:000000000-BF978:1:2119:14763:9223_1:N:0:46
ATGATCTCACTGTAGTGTGATTTAGTTATGTCTAGTTTTAATAGCAGGTGCAAGTGGGAAGAAGTAGGGTTACGTGGTTT
ACCCTCTCTCTGTATTCTCCCACTCCCACTAGCCAATAAAGCATTTATCGTAAGTTCTTTGGTGCTGCTGTTGTCTGATT
CTTTCCAGAACCGTGGATCAACTTTGACACACCTATATGGATTTTTCTTGGTTTTGTTTTCTCTGGGAGTTTCAACTATT
TGTTTAAATGTAAAAGGAACAAATAAAGGGCAAGTTAACCACTCTCTCCTCAGATGCTCC
>M00285:128:000000000-BF978:1:2119:13621:9225_1:N:0:46
TCCAACCTACAGATGATGAAGGAACACAATATGTTCCCAAGTCAGGATGCTTGTGAAAGTGTGTGCATGTAGGTTAGTCC
CTATCCAAATGTGTACATTAGCATGTGTGTGCTTGTTTGTACATACATACATATGAGTGAATGCATGTGTGGGTTTTCAT
ACTCAGGGATTTGACCTCCCTACCCCTCACTCAAACCCCATCTCTTCTCCCATTTCCACCCCATGCCATGGTTCACCTCC
TCTTCTGTCTGGGCATGTTGCAGTCTTCCAGACCTACTA
>M00285:128:000000000-BF978:1:2119:13568:9226_1:N:0:46
CACACGCGCGTTTTGTATCGGTTAATAAAACGTGTTTGACTTAGTCGCCATGCTCCACGGGCGACTACATTGGTGACCCT
AATGATTCCAGATGGCATCTGG
>M00285:128:000000000-BF978:1:2119:21987:9226_1:N:0:46
GTCACTAGCAACATCAGTGTTATTGGACAGATGAGATGAAATACAACAGAAAATGATCTTTCATAACCATGCTATAACGA
AACATACAACAGATTGCTAGTTGTAAAATAACTGAAAATGTTTTTTTCTGATGATATTAACACTGGATTTTTCTATTCTG
TATGTGGTTTAAAGGGACCGTGCAATGCCTGAACTCTAGTTTCACCCTCCTCTCCCAATTCCTAGTTTTCTGGTTACAAT
TTGACTTTCTCTTCTCGGGAAACTACCATTTTCAATGACATTGTAAACTTTCATGCAAA
>M00285:128:000000000-BF978:1:2119:8668:9228_1:N:0:46
AATAAGGTTCATGTTTCATGTCAGTGACCGATGAGTCTAATGACAAGTCATCCATCTGAACCATCTACCCCATTTAACAA
CCAACTTCCTGAGCATTTCCAGCTTTTTCAATTTCACTTTACTGCACTGAAGTATTTATCTAAGCAATGTGCTCAAGTCC
AGTAACCTTCTGAATGAAAGGTAAGGATACTGCCACTAAGCCACAGCTAATACCTAGAGTATGCCAAGGGAAGGGAAGCA
TAC
>M00285:128:000000000-BF978:1:2119:22132:9230_1:N:0:46
GGGCAGCAGAGAAGATCATAGGTGTCTCTCTTCCCTCCATCGCTGACATATACAAGTACCGATGTGTTAGGAAGGCCAAA
AATATAATATCGGATCCTTCTCACCCCTCCCATCATATCTTCACACTCTTGCTGTCTGGAAGAAGGCTGAAATGCATCAA
GGCGAGAACGACCAGGCTGTGTAATAGCTTCTTCCTGTAAGCCATCAGATCAGTGAACTCTCTCATTCCTCCATCTCTCC
TGCCAACACTAAAGGATGCTAGGCGCTCAGAAACACACCAGCACTTTAAATGTCCGCTGC
>M00285:128:000000000-BF978:1:2119:17802:9231_1:N:0:46
GGAGGGTAATCTTATCTCGTCCAATCAGACAGAGCCTGTTGCTCTTCAACATCCAGCCACTATCACCACAGAAACATCCC
AACCCTGACCACTCTTTGGATGATGCTGACCCTGCCTTTTGTAAACAAAAATCAGAAAACTGCAGATGCTGGAAAAATAA
AATAAAGACAGAAAATGGTCTGCAAGTCAGACAGCATCTCAAAGTCAAAGTCGATGTTACTGTCATGTGCAGAGATGTGT
CGAGTCTGGTTACTTTCAAGTCCGCAGG
>M00285:128:000000000-BF978:1:2119:25406:9231_1:N:0:46
GGAGAATACTGGACAGATTTCTTTGAGGAAACTATTAGAATGAATAGAATTTCCAATTTACTGAGTATTTTCACATGAGC
TGAGGTCTGCCAACACAGTCATGGAGCCATAGAGCAACATGGAGATGGGCCCTTCAGCCCAACTCGTCCATGCCAGGCAT
GGTGCCCACCAAGCTTGTCCCATTTGCCCGCATTTGACCCAGATCCCTCTGTACCCCTCCTATGCATGTA
>M00285:128:000000000-BF978:1:2119:17900:9232_1:N:0:46
TTTTTCTGTCTGCAGGTCAGACAGCATTTGTGGAGAGAGCTAAACAGAGTTAACGTTACGTCTGGTAACGTCTGTAAACT
GACCAGGCAGGGAATGGAGATCCAGTTCTGGAGAACACTGTCCTGTACAACCAGAGATGTCACTGCCACACAAGACAGGA
AAT
>M00285:128:000000000-BF978:1:2119:24152:9232_1:N:0:46
AAGGGAGTTATTAAATTCTTTTTTGGGATCTACCAGCATTTATTGCCCTTCACAAGGTCACAAGGTCACAAGACAAGGGA
GCAGAAGTAGGCCATTCAGCCCTTCGAGTCTGCTTCATGAGAAATGAAAAGATAACATATCTATCCCCAATTTTCAGCCT
TATCCCCATATCCCTTG
>M00285:128:000000000-BF978:1:2119:9298:9233_1:N:0:46
TCCTGCTTTTGGTGAACCCTTTTCAAAGGTGATTGTGGATTGTGTTGGACCATTGCCAAAGTTTGAAGTTGGGAATCAGT
GTGTGAGGAATGATCCTGAGACATCTGTTGTTGACAATGAGGAAGGCCAATGTAGACCAAATATTGTTTCAGCAAGGCTA
GAAAACCAAAAAATCTTGGAGAACCTTGAGACAAAGTTGGACCATTTA
>M00285:128:000000000-BF978:1:2119:7722:9234_1:N:0:46
GTGAGCGTGTGTGCGCACATTCCTTCTCACTCCGTTCCTGCGTCTGTCTTTGTAAATAAAATCCTCCTCTTTTTTTTGTA
GTACAAAGACTGTGCGTCCGGACATCTCTGTCCTTAAGATCCACAAGCACCTTCCCGACAACAACATCTTGGAGAAACTC
CACTGTGCCCTCTGC
>M00285:128:000000000-BF978:1:2119:17509:9235_1:N:0:46
TAAAGGTAAAAAAAAAACTTTTTAGATTTATTCCTCATGTTATGTACCCAAGAAAGGAAAAATGTTATACGTCAAGGTTG
ATGTATAGCTATAGAGTGAGAGCCTTCAATACCTTTAAAATTGGTGTTAGATCTGCAACAGGAAGGACATATTTGAGGTT
ACTGAGTTACATCTATATAGAGTTAAGAACTATATCTTTCTTAATTTGAAAAATAATTTAAACAGCAGGGGCTGGGTATT
AAGTATTTTTAATTAAAAACACAAAAAGAAAGGGTA
>M00285:128:000000000-BF978:1:2119:9162:9237_1:N:0:46
GAAGCTCTCATTCAAGTGAGGTTGAGAGTGGCTTGGAGGAAATAACACTTTGTTGCAGTAATTAAAGATTTGCAGCAGTT
TAAAGTGACAAAAAAACATGGGTATGAACAGTAGAAAGTTCACTTATTTGAAAAATGTCTGAATTTGTGAAGTCTGTAAG
AAAGTTCAGAATTTTCTTTCAAAAGTTAAATTTTGTTTTGCATTGGAATGGCATAGATCAACCCTCAGCACAAATGAATT
ACCCCAGATAAGACAACTTAATGCTAAAATTTTAACAATTCAACCAGAACAGTAATTTA
>M00285:128:000000000-BF978:1:2119:2619:9238_1:N:0:46
ATGTCCCCTTGGATCCCATGTCTCCTCACTTTCTCCATAAGCCTTGCATAGGGTACCTTATCAAACACCTCAAAGTCCAT
GAAGGTGGTGACATATTCATCAAGTCTGGCAGCTGAGTCTCTGAACATGGACCAGTCCACTGTCTCAAAGCAGTCACATA
GGAGCTCATCTAGTCTGAGGAAGTAGCTCACCTACTTCCTCAGACTAGCACTGCACGACTCTCCATACCGGAT
>M00285:128:000000000-BF978:1:2119:6511:9239_1:N:0:46
GTCTCTGGCACCGAGAGTCAGTGGCCTTGTTGGCTGTAGCACACAATGGTGCGGCAGCAGTCAAAATCTCCAGGCAACAC
GTCTTCCCAGAGCAGCACTTCTGCAAAGCATGTGGGGTAAGTCCAGATTCCTCCAGATTTTTATTTTAGTAATTTCATCC
AATTCCAAAATCTAAAACCGCAAGGTTTTTGAAAAGTTTAAAAAGCTAAAGTTTAAAAAGTTTAAAAATTAATTGAAAAA
GCCCTAGATATGTTGTGGTTATACTTGTGAAAGTGTCAGGCAG
>M00285:128:000000000-BF978:1:2119:10656:9239_1:N:0:46
AGATCAGTGCCCTATCGCAAAATAGGTGAACCTGCAATTCATTAGGTAACCTTGGTGAAATACTTAAATATAAGTAAACA
TCTCCTTTCAGCAGTTTAGTCAGGTGGTGGAAAAGAATAGTGAATTGCTATAGAAGCAGGATTTAGAACACAATCAAGCT
AATCCTAATCTGAAAAAAAATAAAGAATAATGGAAACGTGTGAGCTGTTGACTAATTGCATTGTGCTTAGTTACCTGCTG
ATAGAGTGAGCTGAAGCAAAGTAGGAAAAAACTCACGAGGAACTTGGATCAGGTGGACC
>M00285:128:000000000-BF978:1:2119:16099:9239_1:N:0:46
CTGCAGCCAAATTTGTGTACTGATCCAACATCTACACCACAGGCACATTTAATAGCAGGGTTAAAGAATAATCAATGCCT
TCAACTAACTGATTAGCCACTTCCCCAGACAACAGATAACCAGTTTTAGTAACGTAATCACAATTCTGTTGAGATAAGTT
AATTTGGCAAAAATGAAGTGGAGAATTCTTATGGCTCAGTACATCTTGTGGTATAATTAAGTCAATGAGCAATACCCTTA
AAAATTGTAATCTTA
>M00285:128:000000000-BF978:1:2119:21880:9243_1:N:0:46
GCATACATTGGGGGTGATGTGCCATTTGTAGAGGAAAGCCCTGACTGGAGGGCACCTCTCACTGCCAGCCAAGCGAGGTC
TTTGTGCTCGTTGGTCAGATCTGGCGATGAAGCATACTGCCACATGGTTTGTACCATTTGCACCAGGAACAAACACACAG
AATCCATGGTGCCCCTGTCCCACAGTGTCAAGTACATTTCATACTGACCACTGTCCGATGGACTTGTGGTCAAAGGCGTT
TACTTGGAAGTACTTTTCCACAAAGGAAGGGTAGTGCTGCAACGTCCAACTGACTGGGT
>M00285:128:000000000-BF978:1:2119:20431:9243_1:N:0:46
TGGTTGGTTTTTAAGCTTTTCTCTCAAATTCCTCCCAAACAGTTTTCCTAGAGTCATACAGCACAGAAGCAGGTCCTTTG
GCCCACCAGGTATGTGTCAACCATCTAGTAACTGTTCACATCAATCCTACACCAATCCCATGGTATTCTCCCCACTTTTC
CTTTGCAACCAAAGATGGCTAGACTTTCCCACTCTCCATAGACACTGTCTAATAA
>M00285:128:000000000-BF978:1:2119:13743:9244_1:N:0:46
AATAGTGGTTGAGGCGGGCACATTAGCAACATTTAAAAGATATTTATTTATTATTCACACGTACATCGAAATACACAGTG
AAACGCATCTTTTTGCATTCCTGAGAATTTGCTGGGGCACCCCGCAAGTGTCGCCCCACTTCCTAGGCCAACATAGCATG
CCCACAGCTCCAAACCTGTACGTCTTTGGAATGTGGGAGGAAACTGGAGCACCCAGAGGAAACTCATGCAGACACACAGG
A
>M00285:128:000000000-BF978:1:2119:27795:9246_1:N:0:46
AAAAGTAAAATTACTTAGCCAACTCTACTCCTCCAACTGGCATAGTGGCGCAGCAGGTAGTGCAGCTGCAACAACCTGCA
TTCAATCCTAACCGTGCTGTTGGCTGCTTGCACTTTCCCTCTGTGTCCACAGTGCTCTTCCCTGGGTGCTCCAGTTCCCT
CC
>M00285:128:000000000-BF978:1:2119:18921:9246_1:N:0:46
AGGGGTGGAATCTGGATGGACTTTATGGGAATGCGAGGAAAATAAAATGGAATTTGTGTAAATGGGTGCTTGAAGGTTGG
TATGGACTTAGTGGGTCAAAGGGCCTGTTTCCATACCACATGACTCTATTGGAGGGTTAGACCCCACCCTACTATTTCTC
GATTGCCTGGAATGGAACACAATCCCCCTCAACCCCCTGCTCGAGGTCCTCCTAAGCTTAGTCTTGCCTCAGACGTTCTT
ACCCACATTGGCCTCCGAGCCAATCCCTGGACTAGGGGATACTTTCCACTCCTCATAAAT
>M00285:128:000000000-BF978:1:2119:13639:9246_1:N:0:46
AATACATTGATTCAATACTTTCTACTCTGAAACTATTTTGGAAGTTGTTATAAACCATTGTGAAATATGTATTTCATGGT
GCTGGGTCGATTGGTAACATTTATTGTACCGTACTAAATGCCCCTCAAATGTTAATTGCAGATATATCAAAAGAATTCCC
ATTTGGCTGAAACAGCATTTACAAAGCAAAATAAATCTGTTTACTATTTCAGAACTAAACCTGTACGGTAACTTATTACA
AAC
>M00285:128:000000000-BF978:1:2119:24014:9246_1:N:0:46
ACCTTGGATGAAGTCAGTGGCATCCAGGAGCTGAACCTCTGTCCCTGCAACACCTGTGAGCTACTTCAGTCTGCTTTGCC
GTAAAATTTTTAAGTCAATATAATATTTTCAGTCATTTCAAAGATTTCATATATTAGCGTAACCTTGGTGAATACATTAA
ATAAAAAACAAATATTCTATAGTCACATTGCATGAGGAGCTAACCCAGGTGCCCTGTAAAGTTTATACATTGAAATCTTG
CCTTTATACTAAATCAGCTAATTTTTATCAGGGTGCTGGTGGTGACAATGTAATTAGTTT
>M00285:128:000000000-BF978:1:2119:10081:9247_1:N:0:46
TGAAAAAGCTAATAAAGACTCAACCCTCTGACAGAAAACATTTTGCCTCATTTGTCCCAAATGGATGAGCCCTTATTTTT
AAACAGTGACTCCCATTTTCAAGATATTACCACAAGAGGAAACGTTCTCTCCACAACCACCCCATCAAGAACTCTCCTGA
TCTCATATGTTACAATTAACTCTCTTCTAAATTCCAGCAGATGCAAACTTAGCCCGTCCAACTGTTCCTCAAAACAACCC
ACCCATTCCAGATATCAGTCTGGCACACCTTTTCTGAATTACTTCCAACATATTTGGATC
>M00285:128:000000000-BF978:1:2119:17535:9249_1:N:0:46
GAATCTACTGCATTTACACTTCTATGTCTTCCCCACTCCCACCCTAGATGTGATAAAAGTGCTTTCTAGTCACACTCTGA
CAAGACTAGTCAGACATTTCAAACAGGACCAGTGTTGCGGTTACAAATTTATCCCATATGGTACCCACTCCCATTATAGC
TGTTCACCATTTCCTCCAGAGTTCACTTTGATCCAAAGCAAACAGTTGTTGAAGAAAAGGCCCAATTCAGGTTGCAGTTA
GTTGGGAGTCAGTTTCCCTCATCCCTCCTCCCTACTCCCTCTCTTCCAAGTCTTAAAACC
>M00285:128:000000000-BF978:1:2119:19233:9249_1:N:0:46
CCCCTTAACAACTTTAGACTGTAAATTTAAGACCACCTAGTATTTATTTGTGCTTCACATCCTTCACCTGAGAGTAATAT
GGCTTCTCATCTCACTGTACTCTTTTAAAAGGTACAAATTTTGGTGGGTTTTCTTCTCCTCCCATTGCCCCCACCAGCTA
CCACCTCACCAACCACCCCCACAATTCTATCCAAGGAGCTATTATCAATCACAATAACTGGCTAAACTCTATAAATTTAT
TATACATCTGGCATAGTCCAATCCTGCATCAACCAGCCCCTGGTACCTTCCTACTCTGGT
>M00285:128:000000000-BF978:1:2119:20323:9250_1:N:0:46
AAAAATGCTCTTTTTCTCAATATTTACAAAAAAATGTATGCACATTTTTATTTCTCCTATCTGGAAGTCGACAAGGATCG
TTTCAAAGGCATGACGGACTGTCATACTATTTAAAAGTCATGCCTCATCTTAACACCATCCACCTGTTTTACGCACGACA
GTACAATGCAGGAACTGGCCCTTCAGCCCATGATGTCTATGCCGACCATTATGCCCGTGTACACTAATCCCATATCCTTT
GCTCCATATCCTTCAGTATTGTATGTTTTAAAATGTTAAGGTATGGTGTCTAGAACTTTC
>M00285:128:000000000-BF978:1:2119:5480:9250_1:N:0:46
CTCCTGCTTTATTGATTCACATGACTTCTGAGAAAGAGAAAAACTGGACTTATCCTGCCTGACACAGTCATGTGATTTCC
AAAAATACCTTCTTTCGAGAAAGTTGAAGCTATTCTGTTTGTTGGATTTTACCACATGAATTCCAGGAATTATGTTGTTT
TGCAATAAATGTTGGGCTCACAAAGGTGCAGCCAACTCATATATCACTGCAGCAACTAGGGTCAAAATTTGCTTGTCACT
TCCCTAAATGGAAGCAGATATTGGATTACCAGTGAACTGACCATGAGGAATGTTGCTCA
>M00285:128:000000000-BF978:1:2119:10312:9251_1:N:0:46
CGATGAGTAGGTTGACACTTGAATCAACAAAGTACAATGGCCTGGATTTTGCAGTCAGCAGCAATGGTTCTGACCAAGGA
CCTCAAGAAAAGTTTCCTCACAATTGTTTAATGAGCCATAGATATTGAATTTCCTCTATTCCAATATCATTTTAAATGTT
G
>M00285:128:000000000-BF978:1:2119:13057:9253_1:N:0:46
AGCAATGCTTTTAGCTTTTAAAACGCTGTTTTAGCCAAATATGAATTCCTTTGCTATATCAGCGACTAAATTTTCAGGGG
TAAGAGATACAGTCGAATAACTGTTACCAAACGACTCAGCACCTTGAATAACATACACTACTATTGTGTTCCAATAATTA
CTCCATGCGTTTTGAGTTGAAAGTGGCAAATTAATGGATTTAGCTTATAAAACGCGGTTTTAGCCAAAAAGGAAAGC
>M00285:128:000000000-BF978:1:2119:14825:9257_1:N:0:46
ATGAAACAAAACTTTGCCTGGTACAAATATTCTTACTCAACTAAGTGGAATTATAAAGGACAGTCCCAAACAGAATTTTT
CCTTAATGGTAGAGTGTTGAGCACACAACCCAAACCTTTCATTTAATACAATAGGAGTCTAATGCAGGGATGCAAAAGAG
GGGTGTG
>M00285:128:000000000-BF978:1:2119:17328:9261_1:N:0:46
CAATCATAGATTAGCAGAAGCAGATAAATGGCCAGACTTTATCCATGGTAATCCAAAAATTGCAGTAGTAGGGTGAGGTT
GTAAATCGATCTTCAATACATCTGAAATAATATTAAAAATGTCTTTCCAATATTTTTCCAAATAAGGACAAGACCAGAAC
ATATGTGACAAAGAAGCCACGTTTGATTTAAATCTGTCACATATAGGGTTTATACGATCATAAAAACGAGCTAGCTTATC
TTTGGACATATAGGCCCTGTGCACAACTTTAAACTGTATCAATGAATGTCTGGCA
>M00285:128:000000000-BF978:1:2119:7238:9262_1:N:0:46
ATAACCACTCTTAAATAGATAATATAATATTTTAACACAATTTTCTTTACAAGCTGTGTTCTAAAATATTGCCTAATTCC
ACAAGATTATGGAAGGTTTTATGTTCAATGTCACATAAACTAATTCAGGCCTAAACTTCAACAAAAAAAATTAGCACTTT
TGAATCCAAAGTGAAAACACATCATCTTAGTGCTTATGATGAGATGAGTTGTGGTGTCAATAACAAGTGTAGGAATAGAT
TTAAAAATACATTTGGTAGGAATTATTATAATATCAGCA
>M00285:128:000000000-BF978:1:2119:25600:9264_1:N:0:46
ACGTAGTAGACGGGATGCATTGCTGCAGTGGCACAGGCCTGTCGGGAGGGAAAAAACAGACAGGAAGATTGAGGGAGAGA
TTGAGAGAGAAAGTTGGGGCAGTGCGGGGAAGAGAGAGAAAGAGAGAGAGAGAGAGAGAGAGTGAGAGAGGAGAAACAAA
TAGACAGAGAAAGTGTAAGAAAGAAGCAGACATCAGAAATGGGGAAAAGCA
>M00285:128:000000000-BF978:1:2119:10302:9264_1:N:0:46
AAAGTAAATTCCATCCATATGTCAACTTGAAGTTCAAACTGTTCAAGACATGAATATTGTACTTAATAAATGAGCCACTA
TGAGACATGTTATATCTATTAATTTGTAAGAGTTTTTTTTACTTTTGCAGGTACCATTGCCTGGAATGAAATGGGATGAT
AACCACAAAGGAGTATTCAATGTGGAGGTGGTTGCTGTATCTTCTATTCACACCCAGGTGAGAACAAAGCTGAATTTGAT
TTGCTCTTAACTGTAAAATCAGGTTCTTTTCATTTTCTGTATTGAGCTCCAAGGATTG
>M00285:128:000000000-BF978:1:2119:15511:9265_1:N:0:46
TCCTCAATTACCTGAGTTAACACTGTGGAGCAAGGAAATACTATGAAGGGAGGAAATATGCACTTGAACAAAACACTTTT
CATGACCTGAGAATATTGGTAAGCAATTTATAACAAATGAAGTGGTTTTTTTGGAAGTGTAGTCATTGCTGCAATAAAGG
AAACACGTCAGATAATTTTCACACTGCAAACCACAAACTGTAATGTGATAATGACCAGATAATCTTCTTGTGGTACTTCA
ATATCAGCGATAAATCGGTTGCTCATTATCATAACAATGCTAGGG
>M00285:128:000000000-BF978:1:2119:20397:9266_1:N:0:46
CAGGGTGAAGGTGCAGTGGGGACGGGGCAGGGTGAAGGTGCAGTGGGGACAGGGCAGGGTGAAGGTGCAGTGGGGACGGG
GCAGGGTGAAGGTGCAGTGGGGACGGGGCAGGGTGAAGGTGCAGTGGTGACCGGGCAGGGTGAAGGTGCTGTGGTCTCGG
TGCAGGTTGAAGGTGCAGTGGTGACAGGACAGGGAGAAGGTGATATCGTAAGAGCACACGCCTGCAGTCCAGTCACTCCG
CGTCATCTCGTATGTCATATTCTGCTTGTGAAATATTCACGTGTGCTTGTAATTTTGTCT
>M00285:128:000000000-BF978:1:2119:17304:9268_1:N:0:46
ACAGTTTCTGATTTTTGATCATGGTGTCAGAATCTCTTTTTATAAGTCTGAAATAAAAGTATGTTATGAATGTTAAAATA
AAATTGCTACTAAAAGTGAGAGATTTTTAGATAATCATGTAACAAAATATCAAACTAAGTATTATATCCTTTCTTAGTAA
ATGAAAGATAAATAAGAAGTGGGGTGACCCATAGGATATTTCTTCTCTTTGCCCACTTCCCCCACTTGTCTGGTTTAAAA
TTTTGCCATGTG
>M00285:128:000000000-BF978:1:2119:12901:9268_1:N:0:46
GCAGACAGCATCCAACGTCAGGATCTAACCCTGGTCCCTTCAGCTGTAAGGTAGTATTACTAACTGCTGCTATTCCATGC
TGTCCACTATTACTATTCCTCAATCATCAGTGCTCTGTCTTTTTTCTTATATACTGCACATCACTCTATTTTTCATAGAT
TATCACTGCTGTTTGGTTCAAATCCTGTTGTGGGTATGCAGCTGAGTATTTCACAGTGCAGTGTGTCCTCCTTGCTTTGT
ACAACAGCAAGCATTTTGGCACATTAACACACATCTATGTGG
>M00285:128:000000000-BF978:1:2119:10745:9274_1:N:0:46
TCTAAACCTTTCCTATCCATGTACCTGTCCAATTGCCTTTTTAAAAGTTGTTATTGTACCTGCCTCAACCACTTCCTCTG
ACAGTTCATTCCACATGGATACCACCCTTTGTGTAAGAAGAAAGGTTGCCCCCCAAATTCCTAATAAATGTTTCCCATCT
CATCTCAAACTCATGCCCTCCAGTTAGTGACTGCCCAACCCTGGGAAAGAGACTGAGTGCATTCATCCTATTATATGCTC
CTCATGATTTTATACACTTGGTCTCCTGTGCTCCAAGGAAAAAAGTCCTAGTCTGTCCA
>M00285:128:000000000-BF978:1:2119:13997:9274_1:N:0:46
CTCTGCAATGCAGTCATGGGCTGCTATGTAGTTGAGGGAACACAGTAGTGGGTCTAGGGGAAGGGATTATATACATAGGG
GAGGGGTTGGACAGGGAGCCAACATTGGATATGTCTCCAGATGAGGGACCCCTGACAGATGGGGAGGTCAATGGTGTTCT
GTGCTGCAAGTA
>M00285:128:000000000-BF978:1:2119:3477:9274_1:N:0:46
CAAACTCTGGAAGATCAAATGAATCTGCTTTGGTTTCCCTGTTGTGGGGAATGGGAAGTGTGTGTTCGGATCTGCATCTC
TCACTTTGTGCTGTTAGGGCA
>M00285:128:000000000-BF978:1:2119:15076:9276_1:N:0:46
GAAGTTCCTGTGGTGAAGGGACCCATGTAGACCTTCAGGCTCTATTTCCAGCAAAAATGAAGAAACCATCATACGATTCA
AGCCAGGTTAATGTAAGGCTTGGAGGAAAACTTGCTAGTAGTGGCACTGAAATCAGAAGTTCACCAAGGAATTCATAGGT
GTGAAGACAAGTAAACTATTTTAGTGCAGAACATTGGTCTATCAGCCCTTCA
>M00285:128:000000000-BF978:1:2119:4214:9279_1:N:0:46
CTCATGAGGACGATACCAGAACAAGGTGGTTATAACACGAGGGAAGACTTAAGACAAGTCAGAAAGCAGCAGGACATGAC
TGAGGTCGTTAAAAGCTGGAGTTGATTCTCA
>M00285:128:000000000-BF978:1:2119:3193:9280_1:N:0:46
ATTTTTCTAAAGCAGAGTTTTATAAGCTGAATTCATCGATTTGCCACTATGTGCACAAAACTCATTGAGTATCTATAGGA
AAACAATTGTAGTGTATGTATTTCCTGGTGCTGAGTCGTTTGCTAACAGTTATTAACTGTACCGCTTAAATCTGAATAGT
TAATCGCTGTTATAGCAACAG
>M00285:128:000000000-BF978:1:2119:18633:9280_1:N:0:46
NNNNNNNNNNNNNNNNNNNNNNNNNNNNNNNNNNN
>M00285:128:000000000-BF978:1:2119:10441:9281_1:N:0:46
ATTGAGCCAAAATCCTCCTACTATCATGGCATATTCTGTATCATGGCGTCTTTTATATCTACTCGAGAAAGCAGAGATCA
GGTTTCGCAGAGCAGCACTCGTTTCATACAGCACTCAAATGTCAGCCTAGATGTCTGTCTTTAGAGTGGGAATTATTCCC
CTAATCTTCCACTTTAAAGGCAACACTACTACCTGAACCTCAACTACATCCAATAAGGTTTATAATC
>M00285:128:000000000-BF978:1:2119:28552:9282_1:N:0:46
ATTATGATATGAAGGTGTGCCTTAGCACATTTGTATTTCATGCAAATGAATTACTTTATCATTACTTAACGTAATCTCAA
AAATAGTTTCATTTTGGACTACAAGAAGAAAGCAAAACCACTTCTGGCATTTAGATTGCATCTGTTTTGCCTGCTTTCCC
AGTTTGTTTTTTTTGTTTGAAGAAATGC
>M00285:128:000000000-BF978:1:2119:16096:9282_1:N:0:46
CTGCCCTTCCTTGGGGAAGGAAACCTGCCATTTACATGAGTTCACTCTCACAGAAATCGGTACTCTAAAGGCCTAGCAAA
CCACTCAGCTGTATAAAATCGCTCCAGTAGCTCAAAAGTCCTGTCAGCACCTTGATAGGGAAACCAGGAAAG
>M00285:128:000000000-BF978:1:2119:2885:9283_1:N:0:46
GTCTCCGCAGGAAGTAGAGGCGTTTCTGAGCCTTCTTCGTGAGGGCCGTAATGTTAGTGGACCAGGTCAGGTCGTCGGTG
ATGTCGAAGAGAGCAGGGCAGCTCTGTGTGGGACTAGGAATATCTATCTAATAGTGCACT
>M00285:128:000000000-BF978:1:2119:18141:9283_1:N:0:46
AATTATTTTCAACAGTAAGGCAAACAGATTTTGTATTTAGGGATCAAGTGTAATATTGGTATTGGTATTGGTTTATTATT
GTCACTTGTACCGAGGTACAGTGAAAAGCTTGTCTTACAAATCAATTGTACAGGTCAATTCATTACACAGTGCAGTTAGA
TAGTTAGTACAAAGTGCATTGATGTAGTACAGGTAAAAACAGTAACAGTACAGAGTAAAGTGTCACAGCTACAGAGGAAG
TGCAATGCAACAAGGTGCAAGGCCACACAAGGTAGAATATGAGGTCACAAACCATCTCAC
>M00285:128:000000000-BF978:1:2119:20649:9284_1:N:0:46
TCAGGTTTGGAGATGGATGTACCCGTCACCCGGATTGTCTGCTGGCTTCGGGGATTATAGATAAGTGAAATCGACCAGCA
ACTGGAAAATAACGGCATCACCTCGACCAACAGACAGGTGAGAATCGGTGGTTTCGTGGTCCGGTGAATATGCCTTTCGA
GTGAGAATTTCTTTGCGTCTTCCTTTTCATAAAGATCGACGCCCTCAGTATCTGAG
>M00285:128:000000000-BF978:1:2119:21364:9284_1:N:0:46
CCTGGAATTGTTTTTTTTTTCAATAGGTACTGCTTGTGATTAGTGTAGAAATTGGCAAATCAATCTATTTAGCTTACGAA
ACGCTGTTTTAGCCAAATGGGGGATCTGTTGCTATATCAGCGATGGACTTTACAGGAGTAGAGGTACAGCTAAATTACTG
TTACCAAACAATTCAGAACCATGTAATACATA
>M00285:128:000000000-BF978:1:2119:4795:9285_1:N:0:46
GGAGAAAACAGGACTGCTCTGGATTAGACCACTCCAAGCAGCTAGGAGCCAAAGTATACCTGAAGGTTGACCAATCCTCT
GGTAACTAGTGCTACAGAAACCCAGGTACTTACGCTAGGGCCCTGATGGGGTTCAGGTGTGTGTCATTATGCAATCAGTC
CAGCGTGGAATCCATGTGCTGTACAACGAGGCATCTAAGGAACCAAATCAATGGCCAGTACTCAGAATCATGACAGAATA
GGGTAAAGATTTCTTTAAAAGAATAAATTATCAATTATGCTAAATTAATTTGTTCTGGA
>M00285:128:000000000-BF978:1:2119:24982:9286_1:N:0:46
GCAGGAAACAGGAAGGTGGGTCAAGCACAGAAATGACCAGATAAGCAGGCAGATGAGTGTATAGAGCATCATACTAGTGT
ATGGATTTACCACTGGAGGCAGGTAAATGTTCAGCTCTTACTGTTGGGTCATGGGTATTGCAGGGATATAGTAGCATAGC
TCAAAATACACCATTATGCAGCCAAACAATATAGCAGGTTAGTGAGAAATCTGGAAGGCTGTAGGAAATCAAAACTTACA
AATAAGCTGTATGACTTCATAAAAAAACTTGCCCTAAGTTGCGTGACTGAGAGCCA
>M00285:128:000000000-BF978:1:2119:16162:9287_1:N:0:46
GATCATATTGAATGGTGGGGCAAGTGGGGCTTCTGCTTTCTAGTGTTTTAATTAATGAGTATCAAATAATCTTCTAAGAT
TTATTCACTTCGTACCCAAGTCTAGTTTACTGCCATGTGTACAGGTACAATAAGGTATCACACAATGGAGAAGCTTTCAC
AGGCACATAGGTACAGACAGCAAC
>M00285:128:000000000-BF978:1:2119:10843:9288_1:N:0:46
GAGTGTTTCCAGCAGGCTTGGATTTTATTTTGGGATGCCGGCATCTGCAGTATTTTCTGATCTCCACCCCCTCTGGTTCA
AGAAATGCGCCCCCCCCTCAATGAGGGAAGGCAGCCCACACCAGATGCCACACTCCACACTTAACTGGCCTGACCATCTA
CATTTAGGGGCGGTCAATAAATGATGGTCCTTGCTAGTGACACCCAGGTACTGAAGTGCCAGCTCTCTCTACACCTCGCT
GCCTC
>M00285:128:000000000-BF978:1:2119:16674:9290_1:N:0:46
ACCCTTCGGCCCATAAAGTTATGCCAATATAGCTACTCCCTCTGACCTCCAGAATGCCCAAAGTCCTCTCATTTACCTCT
CATCCATGTGCCTAAGTCCCGCTTAAAAGCCCCCAATGAATTTGCCTCCACCACCCTGTCAGACAACACATTCTAGT
>M00285:128:000000000-BF978:1:2119:23706:9292_1:N:0:46
TGCATTCAAAACGCTGTTTACGCAAAAGAATAAATCTTTTGCTATATCATCCAATAACGTTTCAGTGTCAAGATGTACAG
TGCAATAGCTGTTACCAAACTTCTCAGCACCATGAAATACATACATTACAATTGTTTTCGAATAGTTACTCTATGGTATT
TTACTAAAAACTGGCAAATCAATGGAAAAAGCACGCAAAACGCTGTTTTTGCCAAATAATGTGTCTTATGATATATCAGC
GAATAACTTTTTAGTGCTAACAGCTACAGTGCAATAGCTGTTACCAAACGACTCACCACC
>M00285:128:000000000-BF978:1:2119:6833:9292_1:N:0:46
TGTCAACATATTCAGGCACTGAGATTGTATGGCTTGGAACTATGTTGGACTGTGCATTTCCCAACAATCCATGGAGAGCT
TATTTAGAGAGTATTCTAAACAAAGGCTTTAGCGTGTGTCATTAGCCAGCTGGATCCCTGCCAATATCATTCAGGATGAG
TATATATGTTGAGTCAGAAGATTAGCTTTCCATTTGCA
>M00285:128:000000000-BF978:1:2119:14957:9293_1:N:0:46
ACTGAGGAAAGCGTACCCCCATCCCTCCGTCATGAAATCCTTCTACAGGGGAACCATTGAGAGCATCCTAACTCAATGTA
TCACTGTTTGGTTTGGAAGCTGCTCAGCTGCTGGGCGGAAGTCCCTCCAGAAGATAGTTAGGGCTGCGGAGTGGAGTATA
GGTGTCTCGCTACCATCCCTCGCAGA
>M00285:128:000000000-BF978:1:2119:27857:9293_1:N:0:46
CACACCCTGTCATATCCCGCACTCTGCTCTCACACCCACCTCTCCCAGAACCAACAGGGATAGGGTTCCCCTTGTCCTCG
CATTTCATCCCACCAGCCTCCATAACCAAAATGTCATTCTCTGCACTTCTGCCATCTCCAGCAGGACCCCACCACCAAGT
ATATCTTCCCCCCCCAACCCCTCTCTACCTTTCATAGAACAATACAGCACAATACAGGCACTTGGGCCCACAATGTTGTG
CCAACCTTTAAACCTTGCAAAAGACTATCTAACCCCTTCCTCCCACATATCCCTCTCTTT
>M00285:128:000000000-BF978:1:2119:13753:9293_1:N:0:46
AAGCCAGAATTCAGGAGGTCAGGCAGCATCACTGCAGGTGAAAGGGTAATATTTCAAGTTAAGTCAAAGTCTGATCACCA
CACTATGTAACTGTGCTGGAGAGGGTTCATAGGAGATTCACCAGTACATTGACTAGATTGGAGCCTTTCAGTTATAAGGA
GAGATCGGATGTATTGTCTTTATTTCCCCAGGAGCAGAGGAGGCTGAGGGA
>M00285:128:000000000-BF978:1:2119:9611:9294_1:N:0:46
CTATGAAGTATAAAGCTGCATTCTCTATGTCTGGTAAGGTCTCACCAGATCTAAGTGCAATTGTAACAAGACTCCTTACC
CTTGTACTCCAACCCAGCTGCAAAAAAAGTTTGCTGTCCTTGTATGATTCCTTTCTGCATTTCATGAACAAACACTACAA
TATCAATCTGTATACTAACATCCACTCACTTCTCACTAAAAGATATTCTGTTTTCCTGTTCTTTCTACCAAATTGAATCC
ATTCACATATTACCACATTACCCTCCATCTGCCACCTTCTTAACCATTGACTTAACCTG
>M00285:128:000000000-BF978:1:2119:25478:9294_1:N:0:46
CCCTAGGATTGATCTAAATGGTTCAGATCTGATTCTCACCCCAGAGCAGCAGGAGAAGATGTCTAAAGAATTGATGGAGG
AGTAGAAATAATGCAGGGTCAAGGGAATGGCGTCCACCAAGGTGGCACGATAGCGTAGCG
>M00285:128:000000000-BF978:1:2119:6672:9295_1:N:0:46
TGAAGCAGACTAATCAACCCATCAAATCTCTGTTTCAAAGAATTAGAGCCAATCCCAATTGTCCAGCTCTTTCCTCACTC
TTGGCAATTTTTCCTCCAGTCCTCTTTTCAAAAGTACTGCAGGTTTAGATCATCAGGTCAAGTATCACAAACTGTTACTC
AAGCACTTTTTGCTGTCAAGAAGTTTTCTTTACATTGTCTAATTCTTTTGGCAATCTTAAATCTGTGTCCAATAGCTATC
GATCCTTCACCCATTTGATTTTTTTCTTTATTTACTCCTTTCGTGATTTCAAATATCACT
>M00285:128:000000000-BF978:1:2119:4267:9299_1:N:0:46
GAGAGGTACAGGATACAAGACGTTCCAGCCTTGGCAACTGAAAACATGGCCTCCAACCGTGGCTCAGATAAATCTGGGGA
TTAATAGTTCGGGAAGTTTAGAAACAGAGATTTTGGTGTCTTGTGGTGCTGAGGGAGGATGGGTCCCTGGGTCAGCCACG
GAGGTTATGAGGCAAAC
>M00285:128:000000000-BF978:1:2119:18047:9300_1:N:0:46
AAGTGTAACCAAGTCATTGGAGTCTCTGATCCTATAATTGCTCAAAATGGAAATGCAGTATTTAGAATGGCACTCAGAAC
CTTGGGTCCATCTGTCGGAATCACAGAGAAAGCCAGCATAAGTGACAGAAGGAGTGCACCACCTCCCAAGCTATCTGTTG
TCAGGCACCTCCTCCTCCAACTGTGACAGAATCTACAGGTCCCACATTGGTCTTACCTTAGAATGTTACTGGAGTGGAAG
TTAGTCAACCTCAACCCTGGTGGAGGGGTAGGAGGGAAAGCAGAAGGAGAAAGTGAAGG
>M00285:128:000000000-BF978:1:2119:18394:9300_1:N:0:46
TGTCATTTTCTAACATATACTCAATTTCCTGATCAACAAGTTTACTTTTATCCACACTCATTCGATATGGGTGTTGTTTG
ATTGGTTTTGCATCCTCAACGTCAACATCATGGGTAATTATTGACGTTTTGTTCGGCACATT
>M00285:128:000000000-BF978:1:2119:4508:9302_1:N:0:46
ACATATGACAATAAAGTCAACTTTGACTTTTGAGTTTGAATAAATACCCTAAGATAAGCTGCTGCTTCGGACTTTGTACA
TTGCATGAGTATATTTAACATCCAGCTTAATGACTTTTTGTATGATTTACTTAATTACATATGTTTTAATATTTACTTTA
GATTTTTTAGAAGGATTTCTTATCAGAGGCTACAAATCAGATTAATTGGAAGTACTCCAGAAGAATATAATAACAATTCT
GTTTGGTCCAGAAGTCACTCGTTTATTGAGATGTTGGCTGACCTTTGTTTTAATGAATC
>M00285:128:000000000-BF978:1:2119:25772:9303_1:N:0:46
TGTTCCTAGACTCTTCCACTACTGGAAACACCCTCCCCACGTCCACTCTATCCAGGCCTTTCAGCATATTTCTTTACCAA
ACAGCTGTAACATTTAGCCAGTTGTCAGAAGCAGCTCATGAAACACTTCTTATATCACGGTTTCCTATACTAACCCTAAA
TCACTTAATTCTCTGAATATCCAAAAATCTATCGACCTCCATCTTGAATAGAATCTCTGTTACATTAAAAGGGAGGAGTA
AGTAATGGAAGATCCAGTGATGACATATCAAAAATACTGCGCAATGAAAACTGATGAG
>M00285:128:000000000-BF978:1:2119:14246:9304_1:N:0:46
GGTACTACCCCCCAATATATGTTGTCCCTGGTGGAATGGAACCCAGCTTTATTTGCAGGGCCAGGTCATTTAAAAGGCAA
GGCAATTTCTCAATGCATCCCAGCTCTCCAGCAGGGCATCCCATCTGGAAAGGGGAAAGTGCTGCTGGGTTAGTTGCACT
AGCTGCTGTCCAGAAAGCCATGAGGCCTGCAGTGATGCTCCCTGGTCATCTGACCCCATGCTACATTGGATTTGTTAGAA
TCTTGTATTTGGTCTCTGTTGCTCTTCATTCTTCTGACCTACTTTCTCTAAGTACGCTTT
>M00285:128:000000000-BF978:1:2119:3727:9304_1:N:0:46
AAAAGCCTTGCTAAAATCCATATACACTACATCTACTGATCTCCCTTCATCGACATTCTTGGTCACTTCTTCAAAAAATT
CTATAAGACTTGTCAGACCGGTCCTGCCCTTGACAAATCATGCCATTCTTCTCCAACTGTTCATAAATCCTGCCTCTCAG
GATCCTCTCCATCAGCTTACCAGCCACCGAGGTAAGACTCACCGGTCTATAATTCCCCAGGCTATCCCTATTCCCCTTCT
TGAATAACGGCACAACATCCGTAACCCTCCAATCTACCGGAACCTCTTCCACCTCCATCG
>M00285:128:000000000-BF978:1:2119:7407:9306_1:N:0:46
TCAAAATTACCTTATTTAACAAGCTATAATTGATCTTCAATTCATGCCCGATACACTGAGGTTTCTTTCATGTTGGAACT
ACCTGCTTTTAATGTGTGCTAATAAATTGAGATGATTGTTTTAATCTCTGGCAGGTGAGATGTTAGTGGATATAGACAAT
ATCTTTATACATTTCATTATCTTCCACCATTACCCCAGAGGAGGTGTTCACACCTTTTAATATATCTTCCTAATAGCTGC
TGTTA
>M00285:128:000000000-BF978:1:2119:23697:9307_1:N:0:46
TCCCCCATCTGGTTCCACCTGCCCATCATCTCTCCCTTATCTGGTTCCACCTATCACTTGCCAGCCTCTGTTTCAGCTAT
TCTCATACTGCTTCCCCACCTGACTCCATCTGCCTATCATTCCCCTCCACCCCCTCACCTACTTCCACCTATCACGTGCC
AGTCTATCGCATCCCTCCCTCTCACTTCTATCCACGGGCTATTTC
>M00285:128:000000000-BF978:1:2119:21225:9307_1:N:0:46
GTAAGGAGACCAGACCTGCACGCAGTACTCCAGGTGTGGCCTCACCAGTACCCTGTACAGTTGCACCATAACCTCCCTCC
TGTTAAATTCAATCCCTCCAGCAACGAAGGCCAACCTTCCATTTTCCTTCTTGATAACCTGTTGCACCTGCAAACCGACC
TTTTGTGATCCTTGCACAAGCACTCCCAGTCCCTCTGTACA
>M00285:128:000000000-BF978:1:2119:27629:9307_1:N:0:46
CCATATTCAATGAATCATTCTCTGTAATTTCTCTCACCAACAAGAGTCCACCATCAGATGTATCTTACCCTCTCCTCCCC
ATCCTTCATTCCAAAGGAAGCCTTCCCTCTGGTTGTCCAGGAGGGACAATGTGGTACAGGATGTGCCTTCCAGGGGTCTG
ATGTATCCTTGTATACATCTATTTGTTACATTGACACATTCACTAAGCAAAATTAGAGTTTAATAATAAAAGTGCATACC
TCTCAAAAGAACCTTCATGTTAGTGTGGAAGTTAAATATCAACTGTTAACTGCAAAACTT
>M00285:128:000000000-BF978:1:2119:21108:9308_1:N:0:46
CAAGTAGCCAGAGCCAACTTTGTTTTATGAAAGGCAAATTGTGTTTGTTAAGGTTCATCAAAAATGATATCAGCTGGGTA
GATAGAGGCGAACCTTTGAGTTCCATAAGGCATTTGATAAGGTGTCACATAGCAGGTTACCGCACAAGGTCTGAACATTT
GGGTAATGTACTTCACCAGCATGGGTAGAGGATTGATTATCTAACAGAAAGCAGAGGACGGGGATCAAGGGTGAATTTGA
TA
>M00285:128:000000000-BF978:1:2119:8201:9311_1:N:0:46
CCAGATGATGCCAGCCATTTATTACTGTGCCATCTATCTTTCTTTCTCAGATGCGTTTAGAGGATGAGCAGCGGTTGCGG
CGTGCTGAGGAGGAGGTGGATTACCTCGCACCTTTCCTTGCTCGGCTGGGACAGCCCAAAAAGATCACCAGGAAGTTAGC
CATCACGCTCCGCAATGACTGCCTGGCAGACATGAAGCAGAGGTTGATCATTAAAGCCAATCTCATTCAGAGTCGGTTTG
AGAAGGTACTGAACTTCTACTC
>M00285:128:000000000-BF978:1:2119:16699:9312_1:N:0:46
TTCCACATACTGACTGCTCTCTGTTAAAAAAGTTGCCCCTCAGGTTCTTATTAAATCTCTCCCCTCTCACCTTAAGCCTA
TGCCTTGTATTTCTTGATTTCCCAACCCTGGAAATAAGACTGTGTGCATTCACCCTATCCATGCCCCTCAATTTTTTTTT
TTTTTTATATATTTTTTTTTTTTATACATTTTTAAGATCACCCCCCCCACCACCCCCATTCTCCTGCACCCCAATGGAAA
AAGTCCCAGTCTGCTCAACCCCCCCATAACTCAGTTGCTCAAGTCCTGGCAACATCCTCT
>M00285:128:000000000-BF978:1:2119:23782:9312_1:N:0:46
TACTTATTCTGTCACTGTTAATCTCTCTGCTTCAAAAATTCTTACCATCATTTTAGTCTTAACTGGTCATGTTTGGTGCA
AACCTTGGTTTCAATAGATTATTCTCAATTAAAAAAATTAAAACATTAAAAATGGTAATCTTTGTTAAAGTAGAGTAACA
GTTCTTTAACCATGCTAAGTGATTGTTGCTGCTGAACAACACATTT
>M00285:128:000000000-BF978:1:2119:6663:9313_1:N:0:46
AACCCTCTCCAACATCAGCACATCCTTCCTAAGGTATGGGGCCCAAAACTACACACAGTACTCCAAGTGAGGCCTCACCA
GTGCCCCGTATAGCCTCATCAACACTTCCTTGCTTTTATATACTATACCCCTCGAAATAAATGCCTACATAGCATTCGCT
TTCCTTACTGCTGATCCAACCTGGCGGTTAACCTTTAGGTTATCCTGTACGAACACCCCTAAGTCCCTTTGTACTTCTGT
GCTTCCAATTTTATCTCCTTCTAGATAATAGTCTGCCCTTCCATTTCTACTTCCGAAGTG
>M00285:128:000000000-BF978:1:2119:13664:9315_1:N:0:46
GGTGAGCCCTATCTTGAACCACCTGTGATCTGTGTGTTAAAGGTGTTCCCACAAATATTGCAGAGGGAATTTCAAGAGTT
TCACCCAACAATGATGAAAGAACATAGCTAGGTGGCCACAATGAATGTGGTGTGTGTGTTGACCAAGCAGCGATAGCGTT
TGTTTGCAGAGAGTGTTGCTTTGCCAGCAGAAACTTCACCGGAGGATTACCTACCATATCACACACACGGGATTGCATAC
AGAAGGAAGTGCACTGAAAATAAATATAAAAATCCCAGATGGTGGACTTTTAAAACAGA
>M00285:128:000000000-BF978:1:2119:20595:9316_1:N:0:46
GCTCTTTAGTTTTGTTGATATTGAGAGAAAGGTTATTGTCATGACACATTTCCAATAAGCTCTCTATCTCCTTCCTGTAC
TCCTACTCATCACTGTTTGAGATACGACCTACAACGGCTGGCCTAAGTGACTGGGTTGGAAACTACATAATTTGGTGAAC
TAGTACCTGATTGTGCTGGAGGACCTGTGTTGATTCCACAGGTCTAGCACTATTGGCACGTAGTGCGATTCCATACAGCT
GAAGTTCATGAATTTTGAAGAAAGGATCTGCAGTTATTTCACATCTTGCATACCCTGGGT
>M00285:128:000000000-BF978:1:2119:5698:9318_1:N:0:46
CCCTTTGATTCATTTTGCTCTTAACCCACGCCAAGGGATAGTTTACACAGCCAGTTAACCTACCAGCACGTCTCTGAGAT
ATGGGAGGGAAGTGGAGCCCTCAGGGGAAACCCATGTGGTTATGGAGAAAACATGCAAACTCCAATCAGGTTGAATCTGG
AGCAGTGAGATAGCAGTACTAATCACTGTTCTCCCTGTGCCATCCAAATCACTAAGCCTGAGTAGATAGATTTTTGTGGG
AAGTTCGATTAAATGCTTGCAGCAACAAGGAATTGAAGGTTGTG
>M00285:128:000000000-BF978:1:2119:7554:9319_1:N:0:46
ATAAAATCATGAGGGGCATCGATAGGGTGAATGAGCAAGGTCTTTTTCCTAAGGAAAAAGAATCAAAAACAAGAGGGCAT
AGGTTTAAGGTAAGAGGGGAAAGATTTAAGAGGGACCTGAGGGGCAACTTCTTCACCAGAGGGTGGTC
>M00285:128:000000000-BF978:1:2119:27303:9319_1:N:0:46
TGAGCAAGCAGTTTGCATGGAACTAATGTCCGCTAACTGACTGACATTAGACTAAAGTCACTTCACGTCCCGTGCCTCAT
TGACATAGACCAGTCAAGGCTCGTGTTGAAGACTGGTCACTGACCTGGGGGAGAGGTGGGTAAATATTCCTGGGATGAAA
AGGCTTACATATGATGAGCGACTGTCAGCACTTGGACTGTACTCGTTGGAGCACAGAAGAATGAGGGAGGACCTGATAGA
AACGTACAA
>M00285:128:000000000-BF978:1:2119:26997:9319_1:N:0:46
TAAGTGCCTGAAACGCACTTCCAGGGAAAGTGGTGGAAGCAGACACAACAGCAATGTTTAAGATGCATTTAGACAGACAT
GTGAACAGGCAGTGATGTGGATCATGTGCAAGCAGATGGGAAGAGTTTGTACAAAAGTCATGGTTGGTACAGACATCATG
GTCCAAAGGGCCTGTTCCTGTGCTGTATCGTTCTATCCAAACCCTGGTA
>M00285:128:000000000-BF978:1:2119:12691:9320_1:N:0:46
CCCTGTTAATGGTACAACCATCAACACTGTTGATGGGCAGAAGGATGTTATGGTGGATATCCACAGCTCTCTGAAAGTAG
CTGCACAGTGTGAATAGTCGGCAAATAAGGCGTGTGGCCTGTTTGCCTCTATTAATCGAGGCAGTGAGTTCATGTATCGG
GAAGTTATCTCACTACTGTCTGAAACTGGTCACTCCAGATCTGGAGTGTTATATTCAGTTCTAATCGTTTCGTTACAGGA
AGGAGGTGGAGTAGTGCCGAAGTTCCAGGATGCTGCTTGCATTGGAGGGCATGTGCCGTT
>M00285:128:000000000-BF978:1:2119:10156:9320_1:N:0:46
NNNNNNNNNNNNNNNNNNNNNNNNNNNNNNNNNNN
>M00285:128:000000000-BF978:1:2119:22842:9322_1:N:0:46
TTTTTTCTCCTTGTTTTCTTTTTTTTCCCCTTTAAAATTCATTTTTGGTTTAATTTACTCTATATTATTATGATTTTTTA
ATTTTTTTAAAAAAATTGATTTGTTTTTTTTTGTTTTTTTCTTCGAATTATATAACAAATCTTTTTCTTTTTTATAGTTT
ATATTACACTTATGAACCGAGAGATTGTTGGAACTATTTCTTTTATATACACATCATACTTTATTGCTTTTTTTTATGAT
TACCTATGATTTACTTGATATTTTTATAATACATATG
>M00285:128:000000000-BF978:1:2119:21505:9324_1:N:0:46
CTTTTCATCTGTAAGAGGTAGAGTTAAATAACTGTTACCAAACGACTCAGCAGCATGAAATACATACACTACAACTGGTT
TACTGTTGGTACTCCATGAGTTTTGTGAAGAAACTGGGAAATG
>M00285:128:000000000-BF978:1:2119:27106:9325_1:N:0:46
ATTGGGATGAAATCATGAAACCAGGTGCTATGCAGTTCCTACTAGAACAGGCCAGTGAGTTTCGTTGTAAAGAGATACTG
TCCCATAGGTGAATTTCAGACTAGAGAACCCGACTGTGACAGAGGAGTATGGTATCCTAGTAGCAATACTGTCTCTCTCA
TTTTTGACACCGGTAAATTACCTTATTGTAGTGGTATGAACTCATCTCTATTTCCACAAGATCCTCTGAAAGTATACGAA
CCAGCACCATTCGCATACTGGAATGAGGAGAATACCCAAGATCCTATCATGAATCCTAA
>M00285:128:000000000-BF978:1:2119:14638:9326_1:N:0:46
GATATTGCCAGGAAGTTCTCTGCTCAAAATAGCTGTGCCTTGATCTTTTATGTCCACCTGTGCGGGCAGATGGGACCCTG
GTGGAGCTCATCAATGTGAATCTCAGGAAAGTGTGTTAAGGTAATATTCCTGGCACAACCATCTTCAGCTCTTCATC
>M00285:128:000000000-BF978:1:2119:27743:9326_1:N:0:46
CATTAAGCTAGAAAGAGTACAGAGGAGACTTACAAGGATGTTGCCAGGACTTGAGGGACTGAGTTATGGAGAGAGGTTGA
GCAGTTGGACATTATTCATTGGAGCGTAGGAGAATGACTGGTGATCTCATGGGGGTGTATAAAATCATGAGGGGCCTAGA
TAGGGAGAATGAACACAGTCTTTTTCCTAGGGTTGGGGAAATCAAGAACTAGAGG
>M00285:128:000000000-BF978:1:2119:21669:9326_1:N:0:46
CTTTTACTTTCTTGTCTCTTGCTTACCTGAACAAATATTGCAACTGAAATGACAAGAATGATGATGTCAACATAAGTCTC
CTGCACAACCAGTGATACATCCTTTTCCCTGTCAAGTCAAGCTGGTAAAAGGCTTTTCAGTGTAATTTTTTTCAACATTC
TAATCTTAAATTTGTAAATTTGTAGCTGGATAATTAATGTAT
>M00285:128:000000000-BF978:1:2119:7229:9327_1:N:0:46
TAAATTATTTCTCTTCTGCCTCATGGATAGCAGTATTTTTATTCTCTCTGCAAACCTGTGCCAATTATTTTTCACTAATC
TGGTTCATGAGTCCCCGTGGATAGGCATGCTGTCCATTGTCTGGAAAGTGGTTCCACACCAAATGTCATTAAAGAGATAG
GTTTGCTTGATAGCTTCCATGTTCAGAAGGGCTACAAGGATAGAGTGGCAAATGTTCCTATCTCCTCTTGAGGCCCCTGC
CACTGCTGCATTCAGGTCAGCCTTAAAGTCTTCCATCTGCTTCACATGTGGAAGAGACA
>M00285:128:000000000-BF978:1:2119:18306:9328_1:N:0:46
NNNNNNNNNNNNNNNNNNNNNNNNNNNNNNNNNNN
>M00285:128:000000000-BF978:1:2119:5436:9332_1:N:0:46
AGACGTGTGCTCTTCCGATCTCCAGCCCTCCTGCCAACACCAAAGGATGCTAGGCGTACAGAAATGCACCAGCACTTTAA
ATATCCGTTGTCTGCTGCCTCAGTGCGCTCACTCTAAGATTGTTTATTTGAGTGACTATTTAATTTTGTGGTTCCTATGT
TGCTAATGTCTTTCTGTCTTTGTGCCTCTCATTGCTTTTTTAATATGATGAGCACCTTGATCTGTGGAGTAC
>M00285:128:000000000-BF978:1:2119:3033:9332_1:N:0:46
TATCTTTCCACTGGTTGGTGATCTCCACCTGGTGCCTCAGGAGGGAGGCCAGGAGCCAGAAGGCACCTCTCTGGCTCCCC
TTCGCTGTGGGGAACCCTGACTTCTGGAGGAGGGCCACCACGTGGTGCCCCATCTTGGCCCCACATGGCTCTAACTGCTC
GGTCCAGTCCACTGGCCTGCCATGGTCTGCCAGTAGTCGGGCCAGGCTCTCAAATCCCTCACTCTC
>M00285:128:000000000-BF978:1:2119:10186:9333_1:N:0:46
GGACTAGTGTTTTAAGATTACTGAAAATAAAATTGGCATTGTCACTTGATGTTAAATTGCCATTAATGCATCTAAACAGA
CTTTTAACCTCAATGTGATATTCAGCTTTATTTGTGAATTCTTTTCCTTCGTAGTCTTCAGCAGGTGGAGATGGTACCAA
TCTTTTACATGATCCGAAGGTTCACATATGTGAGCATTGCTGTGCCTCCTTTCGTAGTTCTTACCACCTTCGTCGCCACG
TCCT
>M00285:128:000000000-BF978:1:2119:17260:9333_1:N:0:46
AGACTGAGAGTGACCTTATAGAGGTGTAAAATCACACGGGTAATAGATAGTGTCAATGCACACAGATTTTTTCCCCAGAG
AAAGGGAATCAAAAATTAGAGGGCATAGGTTTAAGGTGAGAGGGTAAAGATTTCAAATGATCTGAGGGGTAACTTTATCA
CGCAGAGGGTGGTGGTTACATGGAACTAGCTGC
>M00285:128:000000000-BF978:1:2119:8050:9333_1:N:0:46
AAGGTAAGAAATAGGAGTGGGAATAGGTCACATGGTCACTTCAATCTGCTCCATTATTCGGTAAGATGATGGAAGATTTT
TCTCTCAGCTCTGATCCCCATTTTCCTTAATTCCCCAGTTTTAAATTCCAAGTGCAAGTGTTTGGTCACCTGCTCTAATA
TCTCTGTGTGTGACTTAGCATTGATATTTTGATTTTGGTAATGTTCTTCTGAAGCCTCTCGGTATTCTTTTAGCTCCATT
AATTGCTATTGGTTTATTATTGTCACTTG
>M00285:128:000000000-BF978:1:2119:14975:9334_1:N:0:46
AACTATTGATTAGCCACTTTCAACCAAAACGCATGCAGTAACTGTTGGAAAACATTTGTATTGTATGTATTTCAGGGTGC
TGAGTCGTTCGGTAACAGTTATTCGACTGTATCCCTTACCCCTGAAAAGTTAGTCGCTGTTATAGCAAAGGCATTCCAAT
TTGGCTATAACAGCGTTTTAAAAGTTAAAA
>M00285:128:000000000-BF978:1:2119:14288:9335_1:N:0:46
ATCTTATGCCGAGCCTTTGTTTCCTGCCTTATAGACTCTGTAATAACCCGGCTGCTGCCCTATTACTTGTGCAACTTCTG
TGTTGTTCAAACAGATTCTTCCTCTGAACTGCTTGCCTTTGAGTACATGAACACTCCTATGTTCTAAGACAGCCACAATA
CTGACACCATCGACTAGGACTACTTATAACGGACTGTCATCCTCTTGCCTTGGACTTGGAATGTCATTCCACTGGCACCT
CATCCTGATCTTATTCTCTGACCAGCTTGTTGTTTCCCGAACACTTGGCTGCCCTCTGC
>M00285:128:000000000-BF978:1:2119:8609:9335_1:N:0:46
TTTATATACGTCACAAACAAAAGGGGTGCGAGCACAGGCGCATACAAAAACACACATTACCACAGGCACGCATACACAGA
AGTGCATGTATGCTGACACACCTGCATGCACACCCACAGGCACATGCATCTGATGTCAGAAGCTGTGATCATTTGGGATC
ATTCCTGCCCTAATCTGCCGATCACCCCCCTCACTTGGATCCACCTGCCAGCTCTTGCTTCACCCCTTCCCTCCACCTTT
TTATACTGGCAAT
>M00285:128:000000000-BF978:1:2119:20288:9336_1:N:0:46
TAAAAGGGCTGGAAGATGTTTGAGAGACAGAAGGACGTGAAGTAAGTGAAGGTTTAAGGGCCAAACCGTGGCATCTGCTG
AGCGGCGGTGGGACGGCCTCGCCTCGGCCTCGGGACCTGCTTTAGTTCCTTCACCTAAATCTGGGTCTACTTACTTATAG
GGAGTGAGGCGATCTTGCTCCGTTTTGATACCTGGCGTTCCTCGGTGTGTTATATGAAGAGATTGAGTAGTCTGGGCGTC
TATTCTATACAGTTTAGAAGGATAATTCTTGGTGGATTTAACGGGGTAGACACGGGGA
>M00285:128:000000000-BF978:1:2119:15221:9338_1:N:0:46
TAAGATGTTTCATGCAGTGTTATTGGGCAAACATAATAGGAGAATGAATTGGGGAACAAATAATCAGGATTCAGCCTACT
TCCAGACTTGCCCACAGCCCTGTCCTGCATGTACTTATCTGGCCGAAATACAGAGGACCAATCAAGCTGGCATTCTTTCC
TGGAGGTCAGGTAGTGAGGCATAGCCAAGCCTCAGGACTGAGTAGGCCTCAGGCAGCCTAGTGCTGAGGCCTCACCAATG
AACCCCACCAATCCCCACCCTTGAGCACTCTAAGCATCCTTGGCAGGAGATAAGACTGGG
>M00285:128:000000000-BF978:1:2119:6022:9339_1:N:0:46
CTCTGGCATGGCCACAACATTGTAGTTCCCTGCACTGACCTATGCTCTAAGTTCATCACCCTTGTTCTTGATACTTCTCA
CAAAGTAGACTCACTTCAGCCCATCCAACTGACTGCAGTTTTGCTCTTTCAACTGCCTATCCTTCCTCAGTCTTTCTGCA
CTTATACACTAAATGCACCAACCTCTGACCTATCACTAGAGTTCCCATCCCCCTGCCTAACTAGTGTAAACTCTCCACAA
CAGCTCTAGCAAACCTGCCCACAAGAATATTGGTCCCCCTCCAGTCCCTTTTGTACAGGT
>M00285:128:000000000-BF978:1:2119:22302:9340_1:N:0:46
GAAGGTTTTGCCGTGGCCCTCATTGTCTCCGACCAAAACATCATCAAGAATCTGTCGACAGACATCAAAAGAGCAGTGCA
TGCAAGAGCGCTCAACTGCAAGACTTTTTCAAGGACGGATGGGCGAAAATCCCCCAAACAAGAACTGAAAGACACGTAGC
TGGCGACAGAAAGCGTTTACAAGCTGTTATACTTTCCAAAGTGGGTGTGACTGCGTGCTGGGTGCCCAAACCTTTGCCTC
GGGCCCTTTTACTTTGTTGTTATTTTGAAACTGTAAAAACGAGAAACAAAAATGTAATCT
>M00285:128:000000000-BF978:1:2119:8401:9341_1:N:0:46
GATCTACACTCTTTCCCTACACGACGCTCTTCCGATCTGAACTACACGCTTTCCCTACACGACTCGATTCCGATCAGGTC
TACACGCTTGCCCTACCCGACACCATTCAAAACTTCCGACCAACACAGCACAGTAGGTATTGTCAACAACGGAACGAACA
CGCACGAAAGTGACGGACAGACGCGAACGAACCATCCCTAAGAACTGCCCGGAGCAGCACCGCTTGCCGGGACTGTCAAC
ACCGTCATCCGCACAGCCGTGGCAGACGCGCACGCACCCGTGGGCGCCTGCACGCAAGCG
>M00285:128:000000000-BF978:1:2119:26261:9344_1:N:0:46
GTTCAGAGATACAGTCGAATAACTGTTACCAAATGACTCAGCACCTTGAAATACATAAACTGCAATTGTTTTCCCGTATT
CACCCCATGGGTTTAGTGAAGATAGTCGGAAATCAATGGATTTAGCCTTCTAATCGCTGTTTTGAAGAAATAGGAAATCT
GTTGCTATATGTTAACTTAACTTCTTACTGGTAAGAGAAACAGTCGAATATATGTTACCAAACGACTCAGCAGCACGCAA
TACATACA
>M00285:128:000000000-BF978:1:2119:16514:9344_1:N:0:46
ACATCTCAGTCTCTCTTGTCATATTTTGCCAAAACTGCATCACTAACAGGAGACTGCAGTTGACAATATTTAGTGAGTCA
TTAATAAAGAATATTCACTATTGTTACACACTACAGTAGTAGGAACTAGAGGAAAATGTAGAACTAGAAATGGACTTACT
CGTTGATGATGTTGATATCGACTCGTGGTAATCTGAGAAAAAACACAAAAGCATTATGCATGTGATGGAACATCATCAT
>M00285:128:000000000-BF978:1:2119:15306:9345_1:N:0:46
AACAGCGTTTTTCAAGCTCAATCCATTGTTTTGCCACCTTCCACACTTAACCTTTCTATAACTGCTGGAAAACGTTTTTA
CTGTATGTATTTCGTGCTGCTGAGTCGTTTAGTAACAGTTATTCGACTGTATCCCTTACCACTAAAAAGTTAAGTAAACA
TATAGCAACAGTTTTCCTATTTCTTTAAAACAGCGATTAGACGGCTAAATCCATTGATTTACCACTTTGTACACTAAATC
CACAGAGTAACTATTGTACAACAATTGTACTTTATGTATTTCAAGGTGCTGAGTCGTTTG
>M00285:128:000000000-BF978:1:2119:20132:9346_1:N:0:46
CCGTATTAGGGAACCGTTCAACGGTCTTGTAATAATTATCTCAAGTATAAGGGATGATGATACTTGAGGTCGCCAGCTTC
AAACTGTGGAGTTCAAGAGAACCGAAATATTTTGCTTTTCCCCTAATAGGGGCTGATGAAGGATGTATTGGTTTGCGGAA
GTGAGAAGATAAAATTATTGGAATTATGTTTTTAATGCTGGTTAATTAACCTCCAACAGGAGTGCCAAGAGCCTGTTCCA
GGTATT
>M00285:128:000000000-BF978:1:2119:4845:9346_1:N:0:46
GTCATGGTGTCACGTCTTAATACCAAAAGTCACTGGTTGTGATATTGATTTATTATTGTCACTTCTACCGAGGTACATTG
AAAAGCTTGTGTTGCAAACCGATCGTACAGGTCAAAATTCATTACACAGTGCAGTTGCATTGAGTTAG
>M00285:128:000000000-BF978:1:2119:6188:9347_1:N:0:46
GCCTTGAAATTGCATCAGAAATGGAATTAGCCTGAAAAGCCAAGCCCGCCTCAGTGTTGTGAGTG
>M00285:128:000000000-BF978:1:2119:11946:9349_1:N:0:46
CCAAGCCATGATGCATCTGGATAGGATGCCTTCTACAGTGCATCGCTAAAAATTGGTGAGGGTCAAAGGGGACATGCCAG
ATTTCTTGATATAGTTTGTTTTTGTATAGCCGCACATTGATAGTTCTGAAATATTTTGCTTTTAGAGCACCTTTTACATT
TTAGAACATAGAACATAGATACCTACAGCACAATTTTTAAAAAAAATTTTATTCACAGCGTGGAAACAGGCCCTTTCGGC
CCTCCAAGTCCACGCCGCCCAATTTTAACCCCCGCCAAATTAACCTACCCGTACGTCTTT
>M00285:128:000000000-BF978:1:2119:24496:9349_1:N:0:46
TGCCTGACCTGACTGCCAATCTGTAAGTAAGCTGTGACCGCTCCCTTGTGTTATGAACCCAGCAACAAAAGAAGCACACC
AAGTCATAATTCAGTGTTAAAACTACTTTATTAATAACTACTTCTGA
>M00285:128:000000000-BF978:1:2119:2942:9349_1:N:0:46
GTTCGTGCTTTCCCAAATGTGAGGAAATGTGTTCCTAAGAATCTTCTCCAATTATTTCCCTTCCGCTGATGGAAAGCTCA
CCGGCCAAAAACTTTGTGGATTATCCCTACTGCTCTTCTTCAACAAATGAACAACATTGGCTATTCTTTACTCTTCTGGA
ACCTTGTCTGTGGCCAAATAGGATATAAAGATCTCTGTCAAGGCTATAGCAAGAGCCTCCCTTAGTATCCTGGGATAGAT
TTCATCAAATGCTGGGGGACTTAC
>M00285:128:000000000-BF978:1:2119:18903:9351_1:N:0:46
GCATTGTGGTGGTGGTGGGGGGCTACAGGGAAATAAAGAGTGCGGAAATGGGACTGAGAGGATGGCGCTGCTGGAAGGTG
GTTGGAGCTGGTGGCCTTTTGTGTAGTAAGTCAGTCAGTCATTCAAGTAATTTAAAAAAAACTTTCTTTAAAAACAAATG
CAGAAATTGCAAGTGACCAAGAAAATTCTGGATTATTGTAGAACCCATCAAGTAGTTCTTGGGAGGAAATCTATCATTCT
TACTGGGACTGGCCAGACCA
>M00285:128:000000000-BF978:1:2119:17745:9355_1:N:0:46
AGGGAAAGCCGTTTGGGGGTAAGGGCCAGAAGGGAAATTCTGAGGATCAGTATCTAAGGATCACCATTGTGGAAAGGCAT
GTAACCAGAGGATACGAGCGTCCTTGTTTGGCGGAAGGGTTATTGCATCAATAGTGCAGTCTATCGAGAGGGAGAGGGCG
CAGAGCGTGTCCGTTCCCGCTATATTCGTTCCTAATGCCTGAGTGACCTCGAAGGGGATCATAGACCGTTGATATCCAAA
TCGTACCTGTAGTCGTTATGTCAGCGATAAGCGCGGTACTGCGCAAGAAAACCCCGATA
>M00285:128:000000000-BF978:1:2119:8329:9356_1:N:0:46
CCAAAGTGGGAAAAGGCTGCCGGACAGAAGCGCAATAAAGGTAAGGGAATGAAAAACAGCTGTTAGCTGACGTTTGGTCT
CAACGTGATTTAGAATGGTGCCCAGCTGTGTTTTGAAAGTCAATCTCCATCATTAAGATTTCACACTCAGCAAGATTCCA
GGTC
>M00285:128:000000000-BF978:1:2119:9067:9357_1:N:0:46
AACCCTTAAGTTATTCCAACCAGATTCCAGCATCTGCAGAATTTCTTGTGTCTCCAGAATCCTTGTTAAGTTATTTAAAT
TCAATGATGAATAGGAATCTTTTGGAATTTAATAACAGACATGAAAGAGAAGACATTGTAATTCAATTGCATCCATTCAT
CTGCTCTTAATGCCACTTCAAACAGATTTAAACTCAGGAGACACAAGATTTTCAAACTCTGCTCACGCTAGGTTGCTGTA
TCTATTGTGCACAATGTGAGAGAAAAGATCGGAAGAGCACACGTCTGAACCCAGTCACTC
>M00285:128:000000000-BF978:1:2119:2345:9358_1:N:0:46
TAGGTTAAAAGGAAGTCTCATGCTGCAGCTGCCAACTCCCCCCTCCAAGACTGCAAATTGGATTTTTCTCTCCATTATCG
GGCTTTAGCAAACAGGAAAAGACTATTGAACAAAAATGCATTCTTTACTGAAAAACATTTTTTAAAAATCTCCTGTTCAC
AAAAATATAGGTTAACATCCCAGGCAGTTTTGAGTAAATGCTATTCGATTGAAGGCTCCATCTTTCTGAAGCATTTGCAG
CT
>M00285:128:000000000-BF978:1:2119:14209:9358_1:N:0:46
TCCTGTCTGCATTGGATCTGGCTAGTTTTGATGCAACTGTAATCAGCTGGATATTTTCCATCTTCTCTTGTGTTTTAGAA
TTCCAGCAACAATTCTATTTCTGCATCTCATGGTACCAGCATGCACTTCATTTTTCCTTTCTCCAACGGCCCTCTGCATC
TATGAATTAGACTGTTTTGAAAGTATTGTTTCCTCTGGACACCCTTGGTC
>M00285:128:000000000-BF978:1:2119:17285:9358_1:N:0:46
ACTGTCATGTCTAATGGTAGTTAAGGTAGCAAAACAGTTGAGTAGTCTATCAGATGCATTTAGGTTGCTGGTAATGTTTG
ACTGGGGAAAAGGTGCAGCCACTCATCACAAAAGTACATTTTTTAATATGTGCACATCGGAAAAGCAAATAAGCATTCAC
CATGAATTTGTTTTACTGTGGAAATAGAAAGAAAAGCTGCCTGGCACCCTCACATCAGAAACAATTATGAGAGTTCAATT
AGGGAAGTGAGAATGTCGAGTATTCTATGCA
>M00285:128:000000000-BF978:1:2119:26018:9359_1:N:0:46
TTTCCAGCACTAACCCTATGGTCTGTCATTCCCTCACTATCTGAAAATCTGTATATCACTGTCTTGAATACACTTAGCAT
CTGAGCCTCCACAGTCCTCCTGCATAGAGCTTTTTAAGGGGAGCTGATGACTCTACATCAAACCTCTATAAAGAATTTTG
TGCATTTTGTAAGATATCTTCTCATTCTCCTAAACATGAGAGTAAAGCCTATAAAATTGAAACTGCAGATATTGAAAGTC
TGAAGCAAAGACAAAAAATGCTGGAAAAACTCAGCAGGTCAGGTA
>M00285:128:000000000-BF978:1:2119:17800:9359_1:N:0:46
GATCTACACTCTTTCCCTACACGACGCTCTTCCGATCTGGACTACACTCTTTCCCTACACGACTCGATTCCGATCTGAAC
TACACTCTTTCCCTATACGGCTATCGTAAGAACACGACAACAAAGACTCCATTCAAGGACCGAGCTCACGAACTAAACGG
AAGCGCTCAAGAGAGCAACACGTAAAGGTGAAGCCAGAGATAATAGCAGAGACGAAAGTAAGCACGTACTGTAGTGGGTG
ACAAAAAAAGAGAGACGGACGGGTGGATAAAGGAGGAAGGACATATAAAGAGCGAGAGAC
>M00285:128:000000000-BF978:1:2119:2907:9360_1:N:0:46
NNNNNNNNNNNNNNNNNNNNNNNNNNNNNNNNNNN
>M00285:128:000000000-BF978:1:2119:17998:9360_1:N:0:46
TCATTACACAGTGCATTGACATAGTACAAGGTAAAACAATACAGAATGCAGAGTAAAGTGTCACAGCTACAGACAAAGTG
CAGTGCAGGTAGACAGTAAGGTGCAAGGCCATATAGGGGTAAATTTTGAGGTCAAGATTCCATCCTATCCCACAACAGAA
CTGTTCAATAGATTTATAGCAGTGGAATAGAAGCTGTCCTTGAGCCTGGTGATATGTGCTTTCAGGCTTTTGGATCTTCT
GCCTGATGGGAAAGGGGAGGAGAGATGGGTGGGTCAGGTCTTTGATTATGCTGGCTGCTT
>M00285:128:000000000-BF978:1:2119:27912:9361_1:N:0:46
ATCTCTCACCTGTCCCGGTTCATTTCATAAAACCAGATCCAACACAGCATTCCCTCTAGTCGGTTTGTCAACATACTGCT
CCAGAAATCCATCCTGGACACCCTTAACAAACTCTTTCCCATCCAAACCTCTGGCACTGAGCATGT
>M00285:128:000000000-BF978:1:2119:13123:9362_1:N:0:46
TCAACACTCTCTCTCAGCCAGCGTGATCAGAGCTACTTGACTTGATCTGCCCATCATCTCTCACACCCCTCTGCCCACCT
CAGTCCACCAATCACCCCTGGCCTCTGTCTCACCACTCCCCCTCTTCTCTTTATACTGGCCACTACCCTCTCTCCACTCT
CAGTCCCGATGCAGGGTTTCAACCTAAAACATCGACAAATCCTTTCCCCTACAGATGTTGCTCAATCCACTGAGTTCCTC
CAGCAGATTGCTTGTTGCCCCAGATTCCAGCATC
>M00285:128:000000000-BF978:1:2119:4302:9363_1:N:0:46
TCTCTTGTGGCCACCATTTCAGCCCTGGGGAAAAGCCTCTGACTATCTACCCGATCAACACCTCTCATCATTTTATACAC
CTCAATCAGGTGTATACATCCTCCTTCTCTCCAAGGAGAAAAGGACGAGTTCCCGCAACCTGCTCTCATAAGGCATTCTC
CTCATTCCAGGAAGCATCCTAATAAACCTCCTCTACACCCTCTCTATAGCTTCCACATCCTTCCTGTGGTGAGGCGACCA
GAACTGAACACAATA
>M00285:128:000000000-BF978:1:2119:25374:9368_1:N:0:46
GTGAAGTGAAGATCTTGCCTCACGAGCTTGATAGAGTTCTTTGAGGAGGTGACGATGAAGCTTGATGAGGGCAGGGCGGT
GGATGTAGTGTA
>M00285:128:000000000-BF978:1:2119:8841:9370_1:N:0:46
TGTCAACTCTATCTATTCCTCTCAATATATTATACACCTCTATCAAGTCTCCTCTCATCCTCCTCCTCTCCAACGAGTAG
AGCCCTAGCACCTTAAGCCTCTCCTCATATTCCATACCCTCTAATCCAGGCATCATCCTGGTAAATCGCCTCTGTAACCT
CTCCAACGCCTCCACATCCTTCCTATAATGCGGTGACCAGAACTGAACACAATATTCTAAGTGCTGCCTAACTAGAGTTT
TGTAAAGCAGCATCATCACCTCTCTGCTCTTGAACTCAATCCCATGATTTATAAAAGCT
>M00285:128:000000000-BF978:1:2119:18213:9373_1:N:0:46
GCTTCTGTCCAAACACTGCCTGCCAACCTGCTCCTCTATATCTCTACCGCTACCGGGGGGCCTATAGTATACTCCCAGCA
GCATAACCGCACTCTTCCTGTTCCTCACTTCCACCCACACTGACTCGAGAGAGGATCCTTCCGCAAAATCCACCGTCCAT
GACCAATATCGACCATGAAAAACATCGTCCCTGACCAATATTGCCACCCCTCCTCCTCTTCTCCCCCCTTCCCTATCCCT
TTTAAAACAATGAAAACCAGGAATGTTCAATATCTACTCCTGTCCCAACGACAGCCAGGT
>M00285:128:000000000-BF978:1:2119:10954:9374_1:N:0:46
ACAGAACGTTGGAGTGTTGTCCAAGGCATGACAGGACCAGAGAGGCAGAGACATAAAAGACTGCAGATGCTGGAATCTGG
AGCTTAAAACAAAGTGCTGGAGGAACTCAACGGCTTGAGCAGCATTTGTGAGGGCAAAGGGATAGATGATGTTTTTTGCT
GAGACCCTGCAAGAGGATGGAGAGTAGAGAGTGATGATGGCCAGTCTAAAGAGGTGAGAGGAAGGGGTGAGGAATGTACA
GCCAGTGAAAAGTAAAAAATGTGGCAAGTAATCATTTGTGGGACAGGTTTAACGTTTC
>M00285:128:000000000-BF978:1:2119:9836:9374_1:N:0:46
AACCATTTGCCGGTCTGGACTTAGAGCGGAGCCAGCCGGCCCCGCTGACGGGCCGGTGACTGTCTGGTTCCCCATTTGCC
TGTCTGGACTTAGAGCGGAGCCAGCCGGCTTCGACTGACAGGCCGGTGCCTTTCTGGTTAACCATCTGCCGGTCTGGACT
TAGAGCGGAGCAAGCCGGCTCC
>M00285:128:000000000-BF978:1:2119:26534:9375_1:N:0:46
TCAGATTTCAATGTAGTTGCTAATTAAAAAAGTCATGATCTCAGAGTTTCACTTTATAGAACCATAGAACAATACAGCAC
AAAACAGGCCCTTCAGCCCACCAAGTTGTGCCGTCCTTCAACAGTCTCAATCTAACTCTTTCCTCCCACATCACAAGATC
ACAAGATAATGGAGCAGAAGCAGGCCAGTTGGCCCATCGAGTCTGCTCCAAAGGGAAGGGAGGGTGGGGAAAAAAGGATA
GAAAAAAAAAACACTTACTATTCTAAGTCCAAATCCCTGCCTTATCTCCAT
>M00285:128:000000000-BF978:1:2119:28253:9378_1:N:0:46
CTCCTGCACATTCGCCCACGGCCGCCGATGGGGGTTCGAGTTCGGTGAGTGTGGTCTGCTACAGTAGTATGTATTCCAGT
AAAGCAAACTGTTCTGACAATGTCCAAGCATAGTCAAATCTAATTTGATTAAATCAGGATACAAGGTTGACTCATGCCTG
TAAGTGTTTGGTTGAATATCTGTATTGACCTGAAATACCCCAAAAAAGTCATTTTGCATTTCATTCTGAAAA
>M00285:128:000000000-BF978:1:2119:16254:9379_1:N:0:46
TATAAGCTAAAACCATTCATTTTCCAGTTTCTTCACAAAACACATGGAGTATCAACAGGAAAACAGTTGTAGAGTATGTA
TTTCATGCTGCTGAGTCGTTTGGTGACAGTTATTTTAGTGTACCTATTACCCCTGAAAGGTTAATCCCTGATATAT
>M00285:128:000000000-BF978:1:2119:6661:9380_1:N:0:46
AATTCCAATACTCTCTGCCTTGAATGTATTCAGTGACTCAGTCCCCACTGTTCCTGGTAAGCGAATCCCTGAGGTTCATG
ACCCTCCTCATCTCTATCCGGAATGGATGCCCCCTTATTTCGAAGCAACACCCCCTTCTGTTCTAGATTAACTGGAAGCT
GGTGACTTCCCCGGATTTTGGCTGGTGTGGTAGATGCAGGGCACAGGGAAACCAAGATTAAGGTAATAA
>M00285:128:000000000-BF978:1:2119:15521:9382_1:N:0:46
ATCTTGTCATCTTGGTGATTAATCATTCCTCTTCGTCTACAATCACGAATCTAAGGTCTTTGCTTTGAACGTCATGCATC
GAGATGGTGCCTCACCTGGATTTGCCTTCCGGAAGAAACCGGTTCGTTCGTGACCTGTGTGTTCTGTCAATCTTAACTGC
AGCTTTTAAAAAAGAAG
>M00285:128:000000000-BF978:1:2119:10662:9382_1:N:0:46
AAATTTGAAGATATCTGGAGTCCATTTATTCAATACTTTCATATGATGTAGTTTCCCCTTTTATAACTTGTTTTTTTAAA
TTTAGAGAAACGGAGCTGACGACATTATATTGTTGTATTTCTATTGAATTTTAGCCCAGTTTTTTTTTTCTCCCTGTTTT
GTTTTTTTTTCCTTTTTTTAATTCATTTTTGGTTTAATTTACTCTTTATTATTATGATATTTAAAATTTTTTTTTCAAAT
ATTGATTTGGGGTTTTTTTTTGGGTTTTTTCTCTTCTAATTATATAACAAATCTTTTTCT
>M00285:128:000000000-BF978:1:2119:4890:9383_1:N:0:46
CCTTCGTACGGCCTCTGCAGAGGTGACTTGGGCATGCCCCTGGGAATGAAAACGTACTCACAATCCTGGAGGTCCTTAGG
GATAAAGGACGGTGTAGTGCCATGTCTGGAGGTCGGAACCAGTGCCAGA
>M00285:128:000000000-BF978:1:2119:7726:9384_1:N:0:46
GACTCTCAGAGAAATCCTATCAATCTTACTCCTCCAGCTTATTCCTTGTAACCTATTCTCTCTCTCATATGTCCATCACT
TCAGTCTTGATTTTCTTACCACCTTCACTATGAGTTAATTTACATAACCAATCATCCTGCCAATCAGCAAATCTTTTTGA
GGTCAGCACAGTGATATAGAGAGTAGAGCCACTGCCTCACAGCTCCAGT
>M00285:128:000000000-BF978:1:2119:8842:9385_1:N:0:46
GATCTACACTCTTTCCCTACACGACGCTCTTCCGACCTCGACTACACGTTTTCCCTACTCTGCTCCATTCCAAACAGGAA
AGCACTATTTCCCTCTACTTCTCGCCATATATCATACTCTCTAATCCAGCCATCACCCAGCGTAACCGCCTATGTTTCCT
CTTAAACCCCTCCACATCCATCATATAATGCGATGACCAGAATCGAACAAAATTTTGTAAGCGCTACCTAACTAGAGTTG
GGTAATGCAGCTTCACCAACGCTCACTTACTGAACTGAATCCACTGAATTACAAAGACTT
>M00285:128:000000000-BF978:1:2119:3890:9387_1:N:0:46
NNNNNNNNNNNNNNNNNNNNNNNNNNNNNNNNNNN
>M00285:128:000000000-BF978:1:2119:13310:9389_1:N:0:46
NNNNNNNNNNNNNNNNNNNNNNNNNNNNNNNNNNN
>M00285:128:000000000-BF978:1:2119:28518:9391_1:N:0:46
CACCGCCCGTCTACCTGTGACCCCACTCTCAGGGGAACCGTGTCCCTGTACCCCCTGTGTCCCCCTGTTCCCCCACACTC
CCCAGGGCCCTACCGAGAGGGAGAAACCAGATCTGCGGCTGGTGAACCTGGTCGAGGTTCACCGAGAGCCCCCGACACCT
GGAGCCTCAAGGTTCCTTGGAGCAAGGCAGAACAAGCTTCTC
>M00285:128:000000000-BF978:1:2119:17049:9391_1:N:0:46
CTGATGAAGGACCCTTGATGTGAAATTTTACCTCTTTTTATCTCTCTGTAGATACTGCCTTACTTGCTGAGTGCTTCCAA
GATTTTCTGTTTTATTTTGGAATTTCAGCATATGGAGTTTTTGTTACTTCCAACGCAGACATGTCCTAAATTGGTTGCTA
CATTTGCATGATAGCTTTCAGTGATTAATGTACAAGGACACTTGGGTCCCTCCCAAAGCCAACGCCTTTCAGTCCCTCAT
CATTTTAAAAAACAATTAGCATTTGTTTTCTTCTGCCAAAGTGCAATTTTGTTTAATGTC
>M00285:128:000000000-BF978:1:2119:4832:9394_1:N:0:46
GTCAGCATAAAAATCTGTGTCAGGACTTGTTCATACACGAGCAAGACTAAACAAAGGACATTATTTACTTATCTGCTTTC
TCTGTGCAGCATATGTGACCTGGTAGGTAAGTGTTCCTGAATCTCTCAAGCTGTTGATAA
>M00285:128:000000000-BF978:1:2119:3489:9394_1:N:0:46
GATCTACACTCTTTCCCTACACGACGCTCTTCCGATCTCAACTACACTCTTTCCCTACACTACGCTCTTCAGAACAAAAC
TACACTCTTTCCCTATACGACTCTCTTCCCAATATATACATAATCAACCCTTTCTTGTCTCGACGTAATTTGTTTAATTG
TGACAGCTCGATTGGTTTAATCTTTTGAAGTATAGAGCTTTATCGTCATGATCTTTTGTTCCTCCTCTCAATTATGCTAA
TCCACAAATCGTGTAAGAATACATCTGTCTATTTGAGCTTCAGGACAAAGGACGGTTCAT
>M00285:128:000000000-BF978:1:2119:4544:9396_1:N:0:46
TGGCCTAGAGACCAGGCATGTGTCTGGGACAGAAGGGCTCATGATAGATTTGGAGCTCATAGGTGGGAATGTCCGAAACA
CAGGGTCTACAGACCATGCCTCGGTTTCCATATCAGAGTGATAGTATCAGAATGAAGCCAGGATACCAGCTTGTGACAGG
TCTCTTCAGCCCTCTTAAAGAAGAACTATTGCCTGTGAGATGTGGTTGCTTTCCTCTGCCAATTGCTGTGAAAACTGAAT
AGTTGATGAACTGCTTATTTTGAGAGCAACTGTTGGATCCTTTCTCCAGACTTTTTCTG
>M00285:128:000000000-BF978:1:2119:9006:9396_1:N:0:46
CCCAGGGCACTGCCATTCACTGTGAAAGCCCTACCTTGATTGACTTTCCAAAATGCAACACCTCGCAATTATCCAAATTA
AACTCCATTTGCCATTCCTTGGCCCACTTACCCAGCTGATCAAGCTCCCCCTATAATTTTTGATATTCTTTTGCAACCTC
CACTGTACCTATCTATTTTATTTCAAATAAAACCTCTAATCCTCTTTGAATACATTTTTTAAAATTTGTTTTCCTGAATT
GAATTCCATCCTTTGTGTTTTCATGCAATCACGCTATACTACACCACACTGTGTGATGTT
>M00285:128:000000000-BF978:1:2119:24465:9397_1:N:0:46
GTTCTTTTTCAGTGTGTGTCTGTGTGTCTCTTCTGATTAATATTTAATGCGACGTGCACCTGTGGAGGACGGTATCTCGC
TCCTATGCATACTGACTCTGTGTATGTGGTTGTGATAATAAAACTGATTCTGATTCTGATCCTGATTGAACGGTTCGCTA
GTCCGATAAAATGGACTCTGAACCTCACAATCTACCTCGTCATGACCTTGCACCTTAGTATCTACATGCACTGCACTTTC
TCTCCAACTGTATTCTGCATTCTGTTATTGTTTTCCCTTGTGCTACCTCAATGCGTTGTT
>M00285:128:000000000-BF978:1:2119:18610:9398_1:N:0:46
TATCCAGTTTCCTCTTGAAGGTCACAATGGAATGTGTTTCCACCACATATGCATTCCAGATTCCAACAACTCACTGTATT
TTTTAAAAAACAAATTTCCTCATAACCCTAAGTATCTTATTTGACCTGTAACTTAGAGTCATCAACCTCTCCA
>M00285:128:000000000-BF978:1:2119:21549:9399_1:N:0:46
GGCCAATGTAGGAACTGCAGACTCTTCCACAGATAGGGCAGGAGTACCTGATGGGGTGGGTAGGTGGGTAGTTGGTGAGA
TGCTGCGCTCCTTGCACTGTTTATTCAGGTCTCCTGTGTGGTCCTGATGCAGGAACTCAAGGTTCTCAATACCATCTCAA
ATGCTACCTCTTCACTCTGTGTGGTCATAGGCCGGGGATTCCCGGGAGTCAAAGAGGATGTTTCTTTTCTTCAAAGAGCA
CTTGAGCACATCCTTGAATCATTTCCTCTGTCCACTTGGTAATCACTTCCCTTTACAG
>M00285:128:000000000-BF978:1:2119:19852:9400_1:N:0:46
TTACCACCCCTGCAACGACAGCCTGTGATCTCGCTCTGAACTGTGTACTTCAAAACTCCTCTTTACCCTCTCTGCGAATC
CTCTGGCTGCCCATCGGACTCGGCAACAATGGAAGCCCATTCCTCCGCTCTAGCCTACTTCTCTAGTCAATGGGAATATC
GTTGACCCTACAGTCACTTACGTCTATTTTCCTGTCCTTTCCCCAGCGACACGGTAGTGTAGCGGTTAGCACGACGCTGT
TGCAGCACCAGCGATCGGGGTTCGATTCCCGTGGCTGACTGCAAGGAGTTTGCACGTTCT
>M00285:128:000000000-BF978:1:2119:19060:9401_1:N:0:46
CTTCACCACCCAGTTTACTTGTGACTCCACTTTCAATGAACCATAGAACTAGATAATTTAAATATTTAATCAATATTAAT
TCAAATAAAGTATCTCATACGTTCTATGACTACGATAATCCTTCTTAATACCTTTGTTCTGAAAAGTTACGCAGATTGTC
ACAACTAATTTTAACTGATATTTTGATCTGATATATGAAATAAAACTTAACAATAAAGACAAAGGGATCAAGGCTACGTC
TGCCTAAAAATCAGACTATAAAGCATTTACTGCACAGAAACAGGCTATTCAACTCAAACC
>M00285:128:000000000-BF978:1:2119:14363:9402_1:N:0:46
ACCTTAAGTTATCTCAAAATGCTTCATGGCCAGATTAATACTTTTGGTGTATACCTGCCATTGTATTGTGGGAAATACTA
TTGACTATTTGTGCATAGCAAGCTCCCTTAAACAACAATTTGATT
>M00285:128:000000000-BF978:1:2119:23806:9403_1:N:0:46
TTTCTTCAAACTAGTTCTGTATGAACAAATCTCTTTCAAACCTTCCCCCTCTCACATAAAACCTATACCCTCTAGTCTTT
GACGTTTCCATTCTGGGAAAAACACTCTGACCCTATCTAAGTCTCTCAAAATTTTATAAAATTCTATCAGGTCACTCCCC
AGCCTCTGAGGAAAACAGTCCAAGTTTGTCCAACCTCTTCTCATATCTAGTACTCTGTAATCTGATGGAGAATATAGTCA
TAGAGCTCATACAGTATGGAAACAGGCCCTTCAGCCCAATTTATCCATGCCGACTA
>M00285:128:000000000-BF978:1:2119:14660:9409_1:N:0:46
ACCCGGATTCCATCCTCTCCTCTAATCCAGTCTCTTGCTGATATCCACGAACCCCATTCTAATGAAGGGTTCTGCATGTG
AAACATTAACCTTCTCTCTTTCTACAAATGCTGTCTGGCCAGCTTGGTGTTTCCAGCATTTTCTGTTTCTATTTCCCTCA
TTCAGATTGTTTACAAAAGGGATGAAAACTAATTAGTAATTTGCCTTATGCCTAGATTTAACATTCAGGTTTCAGATGCT
TTCTTACTCGCTCTCAACTCGTATATCAATCTTACTATGATCAGTACTTGCAAGAACAGG
>M00285:128:000000000-BF978:1:2119:22184:9410_1:N:0:46
GATCTACACTCTTTCCCTACACGACGCTCTTCCGATCTGGAACTCACGCATTCCCTCCACTGCGCGCTTCAGATCTAGAC
ATCAATCATACTGTGTTGTAAAAGACAAAATTAACTAGCATGCTACCTACATTTATCTGTTCGGTCATTTTTTTAGGTAT
AGCTGCAATCATTGGGTCGTTTGAAGGAAGCAAGTTTACTGACCAAGGAAAAAATATGAGTATGCTTCTATTTTTTAAGT
TTGGTAAATGGTTTTTGGTAATATTTGCATTTGCAATACCAATAGCAATATAAAATATTT
>M00285:128:000000000-BF978:1:2119:6936:9410_1:N:0:46
CCTCTCTCTATATTCCATACCCTCCAATCCAGGCATCATCCTGGTAAAACGCCTCTGCACCCTCTCCAACGCCTCCACAT
CCTTCCTATAATGCGGCGACCAGAATTGAACACAATATTCCAAGTGCGGCCTAACTAGAGTTTTGTAAAGCAGCAATATC
ACCTCTCTGC
>M00285:128:000000000-BF978:1:2119:14592:9410_1:N:0:46
TAACGGTTTAGAAGAGTTTCAGTTGGCAAAATAATGGCACACTTTCACATCCTGCAGATCAGTGGCAATTTGAAATGACA
TCAGAAAAGAGGACTTCATTTTGTTTGGAAGTCCACTTAGACAATAAGAAACTGGGAATGTGTAGG
>M00285:128:000000000-BF978:1:2119:11983:9411_1:N:0:46
GAAGGACATAGGAAGGCAGAGATCACTGTTGCCCAGTATTACCATGAATTGTGCCAGATTCAAATCTTGATCTTCAAATT
CCCTTTTTCTCTGTCACCCAAATCTGCACTGAAGGCAGTGGTGAATTTGGTGATGTTTTCTTCACTGAGAGGATGCT
>M00285:128:000000000-BF978:1:2119:14419:9412_1:N:0:46
AAGGTATGGTAGACTGGAAGGGTAAGATTAGATTATAAGGGTGTATTTCATGAGGGGACACCCCCATGGCATGGTAGGTT
GCAGTGAAGCTAGACAGAAAGGAAAACTTCTGTCTTGGCTTTGTGGAGGTTGTCTCGTTAGA
>M00285:128:000000000-BF978:1:2119:13537:9412_1:N:0:46
CTTCCCACCAATTTTTGCAATATTTTATACCCTCTCTTTTGCTTTTCTGATGTCTTTGACTTCCCTTGTCAGCCATGGCT
GCCTCATCCTCCCTTTAGAATACTGCTTCTTCTTCTTCTTTGGGGTGAAATGATCCTGTATCTTCCAAATGTCTCCCACA
CTCCTGCCATTGCTGCTCCATTGTCATCCCTGCTAGGGTCCCCTTTGGCCAGCTCCTCTCTCATTCCTTTTCTCGACTGT
AATACTGAAACAT
>M00285:128:000000000-BF978:1:2119:28994:9415_1:N:0:46
AAATTTAAGCGAAGAATCAACAGTACCACTCCTAATTTTTTCCAAATTAAGACATGATATAGTTTGAGAGAACCATTGAA
AAGTGGTAGGGGGTATTGGATCCTTCCATTTGAGCAGGATGGCTCGTTTGGCCATCAATGTAACAAAAGCAATGATACGA
TTAGCAGAAGCAGGTAAATGGCCAGACTTTATCCATGGTAATCCAAAAATTGCAGTAATAGGGTGAGGTTGTAAATC
>M00285:128:000000000-BF978:1:2119:5005:9416_1:N:0:46
TTCATCAATTACCTCTATAGTAGACTTTCAAAACCCTGGAGTGAAAGTCCTTTAATCAAATACAGTAATGAGTAGTAAAC
TAGTATCCGACCATTTGGAAATTCTGAGGGTTCAGCTTTCTGGCTCACCAGGTCATGTTTGCCTCGTTACCGTTTTACTC
ACCAAGGCCCCAGTTCCTGCACACCCTTTACATTTACCAGGTTATTACAATCCTGTAACAGGTTTAAAAAAAGTGAATTA
AAAAAATGTAATTAAC
>M00285:128:000000000-BF978:1:2119:3391:9417_1:N:0:46
AGTGTTTCCGTTAGTTTCTCCAGAAAGCAGAAGTTCATATATATTGTTAGAATTGTTTAAGATGCATCATTCAAAAAAAC
AATATTAGCAGTTGCACAAAGTGGGCTTGGATTGAGCAAAAGACCCTGCTCTAAAGATCCATTTGGTTAAAAATATGCCA
ATTTCAAAATGAAAAGTTAAGAATTGCTATTTGTTTGGCGTTGGAAAGGATGTTGGTTGGTTTGATGTATGCCATCTAAT
CGTGAATGCAAGCTGTTTGTTTATTGAATCATAACTAAGCAATTTAGCACATAGGCTA
>M00285:128:000000000-BF978:1:2119:13939:9417_1:N:0:46
AGTATAACTGTCCTTATTAAAGTAACTCCCCAACTCTCCAAATTGTTTGGAAATGTGGTCTGTTTATTGGCCTGAGTTGA
GTAAAACTGAAAATCCAGCATCCTCTGATTTATGTACAGTTTTTTCAGACTTCTGGAAAAATTAATATCCCAATATTTAT
TAATATCCCAACACACAATTTAATGTTAAGATGTTAAACAATAGTATTATTTAATGCTCGTTAGTAGTATTAATGGTATT
ATTTAATACCTTGGCCCTGATGAGTTTAAAGGGAGCATGGGCACCTTGGGATTCTGGGAT
>M00285:128:000000000-BF978:1:2119:16450:9419_1:N:0:46
AGATACGTTAGGGTCTTTCAAGAGACTGTTGGATAGGTACATGGAGGTAAATAAGATAGAAGGTTATGGGTTAGCCTAAT
AGTGTTGGGACATGTTCGTCACAGCTTTGTGGGCCGAAGGGCCTGAATTGTGCTGTAGGTATCTATGTTCTATGTACAAT
GCAGTTAGTGTAGGTTTCTGTCAGGTGCTCCAGTTTCTTCCTACACCTCAAAAGTACCCTGGTAGGTTAATTGGTGCCTG
TAAATTCTCCTTTCATGTTGGAAAGTGGCAAAAGAATCAAAGAGAAATGATGGCTTTGA
>M00285:128:000000000-BF978:1:2119:10393:9421_1:N:0:46
TCTTGAACTCAATCCCTTTATTTATAAAAGCCAACATCCCATAAGCCTTCTTAACAGCCCTATCCACCTGCGAGGCAACT
TTGAGTGAAATGTGGATATGAACCCCCAGATCCCTCTGCTCCTCCACACTGCCAAGAACCTTGCCATTTACCTTATACTC
TGTCCTGGAGTTTGTCCTCCCAAAGTGCACCACCTCACACTTCTCCGGATTAAACTCCATCTGCCACCTGTCAGCCCAGT
TCTGCATCCTATCAATATCCCCCTGTAAGCTCCTACAACCCTCCACACTATCTACCACAC
>M00285:128:000000000-BF978:1:2119:4069:9421_1:N:0:46
AGTAAAAATGAATGCAAATCTTTGTAGCAAAAATGAAAATACTTATCCAATAATTTAATCAAAAGAGAAATAGAAAATGT
TTTAAAATATATATACTGGAATAATTTTGTTTATGCATTTGGGTGGACATTAAAGAAATCATGTGCTATGCCAGGTGAGT
GGATAAGGTAAAAGGATCAGCTACAACCTATTTAATGATGGAGCAGTTTCAATGGACAACATAGCCTTCTTCTGCCTCTA
ATTCTTGGGACTTTTAAAGCC
>M00285:128:000000000-BF978:1:2119:24661:9421_1:N:0:46
TCTCACACATGCCCATTGGCCACCCCTGATTCTCCCACCAGGCCCTTATATTAGGAGTAGTTAACCTGACAGCCAGTTTC
TAATCTAATTAGCTGGCTGGGACTTTCAGAGGGCAGGTAAGAGGCAACTACAGTTCTGTGGGTCTGGAGGCACATCGAGC
CCAAACGGCAAGTTTTCTTTCACTGGAGAGTCAGATGAGTTT
>M00285:128:000000000-BF978:1:2119:21419:9427_1:N:0:46
CTCAAATCAGGGCAGCATTAAGTTTTACCCTTCTTGTTATCACCAAAGGAGATCAGCCGACATTAGTTTGCACTGGCCTT
TATTTGATGGATGTGTTTTGCAGGACTCTTCTTCCACATTCCTCATTGTGATCTTCATTTCAAGCATTCCTTGCTTTTTG
TTTAAATTCAATAAAATTGACTGTTTATCAGAATCAGA
>M00285:128:000000000-BF978:1:2119:3328:9427_1:N:0:46
TCCACTACAGATAATTGATTGACTTTGCTGGCAAACTTCTGACTCGTGATTTGGATAGCTTTTTCTAAAGCCTGATTTTC
TT
>M00285:128:000000000-BF978:1:2119:3941:9427_1:N:0:46
TTGCACTCACCAAATTAAGTAAATATATGATTAACCCAATCATTAAACATACATTACATATATGGTTTCAATTTCGTAAA
TTCTTTGGATTGACTAAATTTGTTTTGTCAAGTCCTATACAATCTAATTATTTTTTCAACCATCTAGACTAGGTATTGCT
TTTTCCTTATGGAAAAGAAAGGAAATAGTATGCTTTCGTGATCTATTCATTGGTAACTGTTTTGCATCTTTTGAACGGGT
GTCTAATAAATATAATTTACCTAGATCATATTTTTTTTGATATTTGCAGATTA
>M00285:128:000000000-BF978:1:2119:26921:9428_1:N:0:46
AATTGCCCCTATTGCGTAGGTCACTGGTAGAATCTGGGGGGAGGTAATGGGAATATGGGGACAATAAAATGGTATCAGTG
TAGGATTAGTGTAAATGGACGTTTGATGGTCTGTCTTGGCCTGTTTCCATGCTGCATGACTCTGAATTCATGACCTTCTG
ACTCTGAGACAAGTGTTATCGACTGAGCCACAGCTGAACAGGGTTAAATGAAAAAGAACAATTAAATGCCTGT
>M00285:128:000000000-BF978:1:2119:15701:9429_1:N:0:46
GCAAGTGGAGAGTATTCAATCACAGTCCTGACTTGAGCCCTGTAGATGGTAGACAGGCTTTGCAGAGTTAGAAGGTGAGC
TATTTGCCACAAGATTCCTAGCTCTGACCTACTCTTATAGCCACTTTGTGTATATGGCTACTCAGTTTCTGGACTGACAA
GATATCAATAGGGCAGGATTCAGTGATGGTAATGTTTTGAATATCAGGAGGTGCTAGATGGATTTTCCCTTGTTGGATGT
CTTCATTGCCTGGCACTTGTGTGGCATGAATGTTACTCGCCACCTATCCACCCAGGCTTG
>M00285:128:000000000-BF978:1:2119:9011:9430_1:N:0:46
GTTTTTGCATATTCTTCAAGTTTTTTGCCTTACGACTGTGAAGATTATTCTCTTCTTTATTCTAAATCTTAGTAAGCATC
CTATATCAGCATGTTAATTTTGAATGATTTAGGAGGGCTGACTATCCAGTCAGCTTTTTTCACTCCTGGGAAGCTTGCAG
AGT
>M00285:128:000000000-BF978:1:2119:6655:9432_1:N:0:46
TATTCTGTCAAGTGTGTCTGTGTGTCTCTGTTGGTTGTTATTTAATGGGATGAGCACCTGAGGAGGATGGTATCTCGCTC
CTACGCATACTATGTATGTATATGGTTGTGACAATAAAACTGATCCTGATTCTGAAGCAAGTTTGTAAGGCATCAACAAC
AATAA
>M00285:128:000000000-BF978:1:2119:10414:9432_1:N:0:46
TACCTATTACCCTTGAAAAGTTAATCGCTGATATAGCAATAGATTTCCTATTTGGCTAAAACAGCGTTTTAGAAGCTATA
CCCATTGATTTACGAACTTCTACACAAACCTCATGAAGCATTTACAGGAAAACCGTTGTACTGTATT
>M00285:128:000000000-BF978:1:2119:19151:9433_1:N:0:46
GATGGGGATGGACAATGAATACTGGCCCCACTGTTGATGCCTAAATCCAGTGGATTAATTAAAGAAAGGGAATGAAATCA
ATGGACAAACTGCTAGTTTGGACGCTAGAAAGTACTTCTATTTACACAAAATCCTTGTGTTCTGGAACGGAAGGGATAAA
GATCTAGTAAAAATGGATCCATTTCAGTTCTCGATAAAGAAGTACAGCCTGGGTTTGAGGAAAGGGTCTGTTTCCAATTA
TGGAGGGTAATTTGCTTACTAGCTTAATTGTGCATTGGCTATGTCGGTAATCCTGGGAGC
>M00285:128:000000000-BF978:1:2119:27950:9435_1:N:0:46
ACCCAAGTCAGACAAATGCAATTGGGACTGCACAAATAGAAACTATGTTGGAAAGGGCTCAGCAGGTCAGAAGCATCTGT
AGAAAGAAACAACAATATTTTGGGTGTGAGATCCTTTGTCAAAACCAAATGGGTCAGACCAGTTAGCAATGCACTTGGGG
GTCATTATGCAACAGATCCTAAACTATCAGAAAAATAAACCTTGCCTTGTCTTTTCTCCCCAGGGAGATTCTGGAGGACC
CTTACTGTGCCAAGATGAGAATTCTCAGGTGTGGATAGTGACAGGAGTTATTTCCTTTGG
>M00285:128:000000000-BF978:1:2119:5798:9438_1:N:0:46
GTCACCGTGGTGGGTGCGGCAGCTGAGGAAGGGGCAACCAGACCTCCCTGCTCTTGGTCCACAGTGACAGGGTCCCCTGG
GCCTGTTAGAGTGCTTATCGAGATCGCAACTGATCCACGAATTATTACCCCATCTTTTCTTCGTGTCCTTTGATATCTTC
ATAGTGATAAAAATACCTAGTGCAGATTAAAAA
>M00285:128:000000000-BF978:1:2119:22767:9442_1:N:0:46
TTGTAATTCAGAAGGTGAAACCAACCAATTGTTCCATGTTTCCCAATTTAGGACTCAGAATTACATTAGTTTAACGTCTG
TCTCTGATGATCTGAAAGCCAATATCAGAGGCAATTTTCCATCTAAATGCCAGACAGAATTTTAAGGTATGACATAGTCC
>M00285:128:000000000-BF978:1:2119:21265:9443_1:N:0:46
GTGTTTTATACATAGAATAATAGTTAGTGGATCCCAGTGAGTGATCCATCATCTTCACTTTGATGCCTCTCCTGAATCGT
TTAATATGCCATTTTGCCTCAGCTTCTCTGTATGTACACCTTGCTCTGCTTCTGTAAGAGTTCTATTAGATAATGTTCTT
TTCCACCAGCATATCTTTAAGATAAGACTTTTAATGAGTCACATGTACATTAAAAC
>M00285:128:000000000-BF978:1:2119:11788:9444_1:N:0:46
ACAGCTTCTCCCCAAATACCAGTTAAGCATTGATAAGAACCACAAACTTGAGGAGCCACAAATGGAAGGATACAGAAGCT
GGAAATATTGAGCAATTCATGAGGTAATTGTATGTGAGAAATAAGAAGCCAGATTGCGTTTCAGCCAGCACACCTTGTAA
TCACTCTCCTGGGATACCTGTGCGCACATTTAGCTTCTTTTGGCTGCGTGGCTTTCATTGCCCTGCCAAACTTGCTGCTA
TGAACTGTGAGCAATGATCAGTCTGCAGGCAGAGGAAATTAAGACCTTGCGCACAGACC
>M00285:128:000000000-BF978:1:2119:12501:9447_1:N:0:46
AGAATTCAATCAGACTCGTGAGGCATGACCTGCCCCTCTCAAAGCCATTCTGACTGTCCCTAATCAGCCTGCGCTTCTCC
AAATGTCCATAAATCCTGTCTCTAAGAATCTTCTTCAGTAATTTACTCACCACTGAGGTAAGACTCACAGGTCTGTGATT
TTCAGGGTTATACCTACGTCCTTAAAGGAACAACATTTGCCACCCTCCAATTATCTGGCACTACTCCTGTGACCAGTGAG
GACACAAAGATCATCGCCAAAGGCACAACAATTTCTTCCCTTAATAACATTGGATATATC
>M00285:128:000000000-BF978:1:2119:9823:9448_1:N:0:46
TGGATTAGCAGATTTTCGGACTATTTGATGTTATTCCTATTAATGCCTAACTGTGCTTTTATTTCAACAAATTATCTACT
GGAGGACTCAGTGGGTCAAACTGCATCTGTGGGAGGAAAGGAATGGAGATCACAGGAGTTGGAATGTTATGTTGAAGTTG
TACAAGAAGCTTCTGAAGCTGAACTTAGAGTATTGTGTGCAGTTCTGGTCACCCACCTATAGGAAAGATGTCGATAAGCT
TGAAAGAGTGCAAAGAATATTTACACGGATGTTGCCGGGAATTGAGGACCTGAGTTAC
>M00285:128:000000000-BF978:1:2119:14566:9449_1:N:0:46
GAGGTAATTCAATAAAGTCGGGTTGTATACATTCAAAAGAACCACCTGGAAAGGGGGTTTTGCCTGGGGTGCACCTCACC
CCTTTCCCAGTGTTGGTTTGTTGACATATCAAACATGATCGTATTTTGCTTTGTGCTGCTTCCTCCAATCTGGGGAACCA
CCAGG
>M00285:128:000000000-BF978:1:2119:18475:9449_1:N:0:46
TTTGTCACAGCATTCACTTTTCTGTAATCTGTACAAAATCTAATGGTTCCATCAGGTTTAGGCACAATAACACAGGGCGA
ACTCCAGTTTGAACTGGAACGTCTGATGATGTCATTTTCTAACAGATACTCAATTTCCTGATCAACAAGTTTACTACTAT
CCACACTCATTCGATATGGGTGTTGTTTGATTGGTTTTGCATCCTCAACGTCAACATCATGGGTAATTATTGACGTTTTG
TTTG
>M00285:128:000000000-BF978:1:2119:13199:9451_1:N:0:46
GAGATTAACGATCGTACCGAATGGTCAAACTCAAAGATAATCAGTCTGTGTTTTGATGTGGGGCAGGTTCATCAGGCCAT
CCCATGGCTTTGGGGAAGCCCAAAGGGAGGGTGTGTGAGCTGGAGGGGGAAGCAGTGAAGAGCTTCTGGCAAATGGGAAT
CCCCAGGTTGGTGTCAAGAGCACCAACCGAGGGCAATGTAACAACTAGGATCAGGG
>M00285:128:000000000-BF978:1:2119:13696:9452_1:N:0:46
GATGTCTGTAAGGGGACGCTGCCGACTGGCACAGTCCCGGCTGCAGGAGGACGTGCTGAGGGACGCACTGAAGCTCGGTG
CAGCCAATGCTGATGCTCTGTGGGGAAGGACCGCAGTCTGGGCTCCTTCCCCTACCGCACACTGAGGGGCAGAGGCAGGT
GGGGAAGCCCCCCAAACAGTGAAATGGTGAATCACCCCAGGGGGCCACGTGAGGGGCGATGGTGCTGTTTGTTCTTTAAG
TTTACACCACTGAAAGTAAAATTTTTTGCACAACTTCTTCCTTTGTATATAATTTTATTT
>M00285:128:000000000-BF978:1:2119:6862:9452_1:N:0:46
GACCAGGACAGATCGCCTGCTATATGTATTCCCAAGAACTTATAACAGCTGACTCTCTGTACAATGATGCCATGATGCAC
AGGGGTAAGTGGTCAGCCTGAGCCTTTCTAAAATCCACTACCATCTCCCTTGTTTTGTCCACGTTCAAGGAGAGAGTG
>M00285:128:000000000-BF978:1:2119:6713:9457_1:N:0:46
ATTCATGAGAACTTCGTTCTGACAATCACAGAAGGGTGATTAACTGAAATTAGTGAATTCTGTGTCGAATCTAGAGAACA
GCAACAGTGGAAGGTAAGATGCCATTTCATAAGCTTTCATTGGACTCCATTGGAATAGTTTAAGAAGCCAAAGACAGAGA
ACAGAATGTGATTGTGATAAATTATTAGTAACAGGCAGTTGGAAGCTTAGGGTCACCTTTGTGGACTGAAAATATCCCAT
TTTACATTGAGTCTCTCCAATGTAGTGTTGAGCCATCATGAGTGTTATATAGTGTTTGGG
>M00285:128:000000000-BF978:1:2119:7497:9458_1:N:0:46
CAATAAGAGTGAAAATTTTGCAAATCTTCAGAGTTATTCTGATTAAGCATGACAATTGAGCCATTTTAGCTTTTTTCAAA
ATAATGTTTTCTCTGTAGTGTGCATTGAAAATAAAAATAGTCTTCTAAAATCTGATGGCATGTTGATAACTTGAAGATTT
GGCAGAATGTGCAATCTGAATATATTTTCACTATGGGTGGTATGCAGGTGGGTGGTCCTCTTGGTTGTCAATCTGAGGCC
TGATGGTCAGTCCTCATTTGCATTTCACTGGTGAGAGCTCATGTATTGGTAGTGGTGATG
>M00285:128:000000000-BF978:1:2119:27149:9459_1:N:0:46
GATCTACACTCTTTCCCTACAGACGCTCTTCCGATCT
>M00285:128:000000000-BF978:1:2119:5447:9460_1:N:0:46
CTCACTATTGTTTTCAAAATGATTTTGAGGAACTCGAGGCCACTCACTGGGAGCACACCAAGCCCTACATGAGCTGGTTA
TGGAGTACAATACCTCCCAAACTATCTAACAGCCCCATCTATAGCCACTTCCTGCC
>M00285:128:000000000-BF978:1:2119:11561:9461_1:N:0:46
CTGGAAATGGTGGAAAGGTTGCTACAAATGGTGGGTCTGTGGAGCTGGAATGTCAGCTGGTACCAATTCTCCATATGTAA
CATGTCCTCTTGTATTATAAACAATGGAGTCCTTTGGGGC
>M00285:128:000000000-BF978:1:2119:10013:9461_1:N:0:46
ACCATTCTACAAAAAGAACACATGGTTCTTCACACACTCTGCATAATTTTTGTTGCAAAAAAATTGTGTTGGCAAGATAA
AATGAGCCTGTCCATGGTAGAGGTGGCAGCTGTTATTACTGTTGAATCAGAGTTAGTAACGTTGGAAATGAAGTGAAACA
ATCTGGATCATCTTGGAG
>M00285:128:000000000-BF978:1:2119:5150:9461_1:N:0:46
GGGTAAGAGATACAGTCGTATAACTGTCATCAAACGACTCAGCACCTTGAAATACATACAGTACAATTGCCTTTCAATAG
TTACTCCATGGGGTTAGTGTAGAAATGGTAAATTAGTGGATTTACCTTAACAAAACGCTGTTTTAGCCAAATAAGGTACC
GGCTGTACTTTAATTGATTAACTTTTGAAGGGTAAGAGATACAGTCGAATAACTGTTACCAAACGACTCAGCACCTTGAA
ATACATGGGCTACAGATGTTTTTCAAAAGTTACTCCATGGGTTTACTGTAGAAAGTGGG
>M00285:128:000000000-BF978:1:2119:27319:9463_1:N:0:46
TTCCCAGGGCACCAATGCTCAGTACAAGAGGGCATGGCTTTAAAGTAGTGGATGGGAAGTTCAAGGGAGATATCAGAGGG
AGGTTTTTTACCCAGAGAGTGGTTGGGGCATGTAATGCCCTGCCTGGGGTGGTGGTGGAGACAGGTACATTGGTCAAATT
CAAAAGATTACTAGATACGCATGTGTAAGAATTTAAAATAGAGGGAT
>M00285:128:000000000-BF978:1:2119:14350:9465_1:N:0:46
AATTTGCTTTACATCTCTTTACTTCCTAAAGAGTAGAATAATAACAATCAGCGATTAATTATGTTGACAAACTCCATACA
ATGACAAGCCATTTCCAAAACAGAATTAATATTTTTAACAGGTAGGCACAGATGACAGCGGATTTCCAACGATTCTCTGT
TATTGCCACATATGGCATTAATGATAAACCTTATACCTTAAACTATAAACCTTATATAAAAACTTACATTGATTTTTTGT
TTACTTTCTT
>M00285:128:000000000-BF978:1:2119:19640:9465_1:N:0:46
AATCCCACACATATCCCAATATATTCTAGTTAGGTCCAATCAAAAAACCCAGCCCTAAAACACACCCTAGCCCGACAATA
CCCCCTAACCCTAAAACACCCCCTAGAAAAAAAAACACCAGTCCCTAAACAAGACGCCCAAACCCTAAGCCACCCGCCCC
CCCCCCCCACCGAACACACCCCCCCCCAACCCCCCCCCACCCCACCACACCCCCCACACCCCCACACCACACACCAACAC
CCCCCAACCCCCCCCACCCCACCCCACCCCCAACACCACCACACCACCCCCCAAAAACAC
>M00285:128:000000000-BF978:1:2119:12271:9467_1:N:0:46
GCCCGCCTAACGAGGCAACTCCCACCCGCATCGGGCACTTCCGGCCCCAACTCGTTAACCGGCGCCCCGGCTGCCCGTAA
GGAAATTGCACTGGTCAAGCCGGCGGGAGGCCGTACGGTAGTCAGGCCGGTCCTCACGGCCCCCGGCCCCAGGCCATGGC
ATATCCGGCCCTCATGACCTTCCGCGGTGGGACTTAGTGCAATTCTCAAAGTTCCCTTTCGGCGGGCCGGACCTCCGGTA
GTCCGCCCGAGCAAGCAGCCTGTC
>M00285:128:000000000-BF978:1:2119:19181:9467_1:N:0:46
TGGTGGGAAGGCTCTGGGGACTGGAGGTGAGCCTCTCTCTGTAGGGCACCCATCCCCTGACCTGGTGCGGGTAGGTTTCT
GGCCAGTGGTGGCTTCCGGATGTTGGTGGTGTGAATGTCAACGACTGCCTTCACTGCCGAGTGTCTCTGCCTCAGATCCC
CGCACTCACCCATC
>M00285:128:000000000-BF978:1:2119:23606:9468_1:N:0:46
GTGAAAAAGTCCTCTGCATGACAGGAATGTCAAGGTCAACAAAATATTCTTTCATCAACAGCGCTATAAAGCATAGCATC
CTTTCAACTTGTGCTAACAACCTGGTAAAACCCATTTAAAACTGTAGCAGGAGACCACTGCAGAAAAGTAAAGTTAGACA
CTGCTAATGATTATTGTGGCATGATTTCTCACATGCCATGATACTAGTCATACCCCAAACACATTTCAAAACTGACAGTG
ACGTGATCCATCCTATTGATCAAACGCGGGCTAGCTCTCCTTTGAAGCTGGCCATAAATT
>M00285:128:000000000-BF978:1:2119:25425:9470_1:N:0:46
GATCTTTCAAAAGTTTATCTACTTCCTTTGTAAATACCCCCAACAATCTAACCTCCACAACCCTCCAGAATTCTACAGAT
TCACCACCTCTACAATGTTCTTACACACCTCAGTTTTAAATGACTGCCCCCTAATCTTGTAACTATATCCCCTTGAACTA
AAATCTCCAATTCATGGAAACATCGTAACATCTCATGCCCC
>M00285:128:000000000-BF978:1:2119:11152:9471_1:N:0:46
GTTTGATGGGGGTGTGAGAGGGAACAGTGTGATTAGTGTAGATGGGTGTTTGGTGGTTGGCATGGACTGTATCAATCCAT
CAAAGACCACAGACAGTGGTGAGATGTAGAGCCAGCCAGGTTGGATGCCATTTGTGACTTTGATAAGAGCCATTTCAGTA
CAGCGGGAG
>M00285:128:000000000-BF978:1:2119:5070:9474_1:N:0:46
TTTAGCCAAATAGGAAAGCCTTTGCTATATCAGCGACTAACTCTTCAGCTGTAAGAGATACAGTCGAGTAACTGTGACCA
ATCGACTCAGCACCTTGAATAACATACAGTACTGTTGTGTTCCAATAGTTACTCCATGCGTTTTGAGTTGAAAGTGTCAA
ATCAATGGTTTTAGCTTTTA
>M00285:128:000000000-BF978:1:2119:17099:9476_1:N:0:46
CACCAACAGACTCCTGGGATCTGCCATAAGGAGTTAAAAACATAGAACATGGAACAGTACAGCACAGGAACAGGGCCTTC
ACCCTACCATGTTGTGCCAAACTAAATAAACTAGTAACTGAAAGCCAACTAAACTAGTCCCTTCTGCCTACACGATAGAT
AGATATTTATTTATTAGCCACATGTACATCGAAACACACAGTGAAATGCATCTTTTTGCATTACTGAGAATGTGCTGGGG
GGGCAGCCCACAAGTGTCGCCACGCTTCCAGCACCGACATAGCACGTCCACAACTTCCT
>M00285:128:000000000-BF978:1:2119:18927:9476_1:N:0:46
GAGCTAACAGGGTTCAAAGATGGAGTTGCTATTCTCATTAGCTTTTTAACCTTGCTGAAGAAACTCAAACTAACTTGACT
AAAGTATCCCCTTGAGTGAACATAGAACAGCCCAACATAGGAACAGGCCTTTTACCCCATGATATCTGTGCCAGCAATAA
TACAGTCTGCCGGGACATAGAACCATAGAACCATAGCAATATTGTCTATATTGCTCTATTCCCTGTCTGTTCATGTGCCA
GTCAAAATGTCTCTTAAATGTTGCTAGCGTATCTGCTTCCACCACCTCCTT
>M00285:128:000000000-BF978:1:2119:18674:9476_1:N:0:46
GGTTGAACTCAGTGGGACAAAGGTCCCGTCTCCATGTTGTATGAGTCTATGAAATCTCATTATGTCCACTGGGACTGAAG
AAAAGTACCATAAGCTCTGCTTACACTGACATTAATACCTAAGGTATTTGTTTAATCTTTGCTTTGAACATCTGGCAGCA
ATCCCCCAGTTTCCTAAACATCTGGTTGGTGATCTGC
>M00285:128:000000000-BF978:1:2119:20114:9477_1:N:0:46
GTATGAAAAATTCTCATTAAGATCCTCTTAAAAACAATTACTACCACTTGCTAAAAATAACCTGGTAGAATCTCAGTGTG
GTTTGATCGTCAATGTCCATCAAATCCAGAGAAAGTATTTAGAACAAAATCAGAACCTGTATGCAGCCTTCATTGATTTG
TAATGTCTAGATGGAAGCACACGTCTGAACTCCAGTCACTCCGCGAAATCTCGTATGCCGTCTTCTGCTTGAAAAAAAAA
AAATAAGTAAAATAACACTGACACAGCTCACGCGTCACTATGAGATTGAATCCTGACAT
>M00285:128:000000000-BF978:1:2119:6503:9477_1:N:0:46
AGTACCCAGTGAGCCAAACACAAACCATTTGGATTTCTGAGCAATCAAATCACTGATATCAGAGGTTTGCTCCTTCCCTG
TCTCCTTCTGTTTTTACTTTGAACCTCACAAGAGGTCGATTCACAGGATTAGCAGCCACGTTAAATCAGCTTGGATTGAG
GTTTGTGTAAACGAGAGAAAAGGTCATTTTTGAATTGGCAGGCTGAAACTGGTGGGTTCTTATTAACACACTCATGAGGT
GTGGATGTTAGCAGCAAAGCTTTCACTTGAAGCCAGCCCTAATGACACTAGGGAAGGTG
>M00285:128:000000000-BF978:1:2119:9191:9477_1:N:0:46
GCCGTCGGCAGGAAACGCGTGAGTTCCCGCGATAGTACCGGAAGGCGGGACACCCGGTGGGAACATAACGTCACTTCCGC
CGGCCATGTTTTTTGTAGTTCAGAATATGCATGGTTTCTGGTGAGTTATTAAAAGCGTGCTCGAGCGAGCCTCTGTTTCT
TCGTGTTCTTCTAAGTCGCACCCTGCTGGCTGCTACATTTGGTGACTCCGATTCCA
>M00285:128:000000000-BF978:1:2119:10967:9478_1:N:0:46
TGTAAAATAATAAATAACTTTGTTTTCCACAAGTTTCTGCTTCTCTACCCCCACCTGCCAGCAGATCGGGGCTCTGCAGA
TCGGGGCTCTGTGTTTTTGAAGGTTTATAACCAGGCTAAATGACAATTAACCAAGAAGGATTTTCACTGAGACAGGAAGG
CAAAGATTTAAAAACTAAATAGAGATGCCTAGAAGTTCTAGAACAGGGGTGTACTTGGTGATGTCAGGTGGGTCACCAGC
CACCATCCCAACCCTTGGCCTCTGGTCAAATTTGCACACCCCCCCAACCCCTTTCAACGG
>M00285:128:000000000-BF978:1:2119:12351:9479_1:N:0:46
ACAGCGACTGGAATCGAACCCCGATCACTGGCGCTGTAACAGTGCTGCGCTAACCGCTACGTTATCGTGCCGCCCAAAAA
GCCCAAAGAAACCAAATAAGAGATAATTCATTCAGACAAGCTATTAGGGATCCAATCCAATACCAATAACAAAAAGGAAC
TAACAAATACAGTGAAGTAACCATATGAAGAAGAGATGAAATATACCTCCCATGGTACA
>M00285:128:000000000-BF978:1:2119:8888:9479_1:N:0:46
TAATCTAGATCATGCCCTTGGCCTAATCTAGATCAGGCCCTTGGCCTAATCTAGATCAGGCCCTTGGCCTAATCTAGATC
AGGCCCTTGGCCTAATCTAGATCAGGCCCTTGGCCTAATCTAGACCAGGCCCTTGGCCTAATCTAGATCAGGCCCTCGGC
CTAATCTAGATTAGGCCCTTGGCCTAATCTAGATCAGGCCCTTCGCCTAATCTAGATCTGACCCTTGGCCTAATCTAGAT
CAGGACCTTGGCCTAATCTAGATCATGCCCTTCTCCTACTCTAGATCAGGACCTTGGCCT
>M00285:128:000000000-BF978:1:2119:16749:9479_1:N:0:46
NNNNNNNNNNNNNNNNNNNNNNNNNNNNNNNNNNN
>M00285:128:000000000-BF978:1:2119:17584:9480_1:N:0:46
GTTTCAGCCTTCTAATCCAGTATTTGGTTCAAAGGAAGTGAATTCCAATAACTAAGCACAAAGTGCAGTTGCAATTAAAA
TGCATGGCTAGTACACGTAATCAACAATGAATTTCTACCCTAATGTATTTGCATCAACTACATTTATATTTAACAGTAAA
AGCACTCACCATCACGTTCTCGCTCACTCTCTGGTCTAGCCCTTGGCCCAGTATCAGACCAATCCCCTCGAAGCCGGAGT
CGTTTAACAGGTG
>M00285:128:000000000-BF978:1:2119:20387:9480_1:N:0:46
CATTGAATACAAGTACAAAAATCATAGTGCAGAAATGATGGGGAACTTCATCTCTCCAAATATAGACTGACATAAGCAAT
ACAATAAGAAGCAAAGAGGGGAGTTTCTCTGGTGTTTTCAGCATCTTTCTGGCCCAACAAAGAAGACAGTGTGGCTACAC
TTGATTCTTGGAAATGATCAATGGGGAAAAAATCTGGAAAACTGTGCTCATGAAGTTCAGAAAAGCCATGAAATGGGATG
AACCACTCCAAGGTTAAAATAGTCACTTTTAGAAGTGAGAACAGACCTGAACCAGAAAAT
>M00285:128:000000000-BF978:1:2119:15902:9481_1:N:0:46
GTCAGGCAGCATCTGCCACCACCTACACTAGGGGTAATTTACAGTGGCTGGTTAATCTGCCAACTCGCATGTATTTGAGG
TGTGGGAGGAAATCAAAGCACCCAGGAGGAATCCCACACAGCCACAGAGAGAGGGTGCAAACTCCATAATGGCAGAACCT
GAAACCAGGATCAAACCTG
>M00285:128:000000000-BF978:1:2119:6248:9483_1:N:0:46
ACAAAGACGTATACATTTGATTTCCGGGAATAGGAAGGATTATCCTTTAAGGAAGATTTAAGCAGACTGAGTTTATACTT
TAGAGTTTAGAAAAATGAGAAGTATGGAATTCTCTACCCAATAGTGCTGTGGAGGCTCAGTTGCTGGTTACAGTCCAGAC
ATAGTGATAGACTTTTAGCTATCAATGGAATCCAGAGATG
>M00285:128:000000000-BF978:1:2119:15589:9484_1:N:0:46
GTCGGGACATGGAATGAAAGAGCGGGGAATGATATGGTGCAGCTAAACATAAACACGGTTTGGGCCGCACGACAGTACTT
TGTGTAATTATGGTCACCACAGGACAAGAGGCACGCGGTTCCACTAGGACTGGTGCACCAGAGAATAGGCTGGGCTTGTT
CTCCCTGCGAAG
>M00285:128:000000000-BF978:1:2119:26258:9486_1:N:0:46
CCATAATTATCTTCACATTGCCCTTTTGACACGCCTTTTCTATTTCTAACTGTATCCTATAGTCCTCCTCCCGGCTGCAG
TTAGGGGGTCTATATATAACTGCAATTAGTCAGTCAGTTGGCAGTAGGCATGAAGGGGGCAGGTTTTTCTTTACAGTGAG
AGCAGTGGGCAGCTGGAATGCGCTCCCGGGGGGGTGGTGGGGGCAGATACGGTGGAGGAGTTGGAGAGGCACTTTAAGAT
GGACGTGCTGGCTGTCTATTGGT
>M00285:128:000000000-BF978:1:2119:22094:9487_1:N:0:46
TTACCCCAGAAATGCTAATCACTGATATAGCAACAGAATTCTTATTTGGCTAAACACAGCGTATTATTAGCTAAAACCAT
CGATTTGCCACTTTCTACACAAAACACATGGAGTATCTACATAAAAACAATTGTAGTATATATATTTCGTGGTGCTGAGT
CGTTTGGTAGCGGTTATTTAACTGCACCTCTTACCCCAGAAATGGTATTCACTGATATAGCAACAAAATTCTTATTTGGG
TAATAGAGCGTTTTAAAAGCTAAAACCATCGATTTGCCACTTTCTACACAAAACACATGG
>M00285:128:000000000-BF978:1:2119:26977:9487_1:N:0:46
CCCTTCATCAACATTCTTGGTCACTTCTTCAAAAAATTCTATAAGACTCGTCATACAGGACCTGCCCTTGACAAAACCAT
GCTGACTATTTCTAATCATGCCATACTTCTCCAAGTGTTCATAAATCCTGCCTCTCAGGATCCTCTCCAGCAGCTTACCC
ACCACCGAGGTAAGACTCACCGGTCTATAATTCCCCGGGCTATCCCTATTCCCCTTCTTGAATAACGGCACAACATCCGC
AACCCTCCAATCCACCGGAATCTACCCTCGGAAGGCCACGGATCTTCGGACTTCTCTTCC
>M00285:128:000000000-BF978:1:2119:9961:9487_1:N:0:46
CATGATCCCCATCCCTCCATGTTCATGTGCCTGTCCGAATGCCACTTAAACATCACTATCATGCCTGCTCCCGCCACTGG
CAGTGAATTCTAGGCACCCACCACTGTGTAAAACTTACCCCACACATCTCCTTTAAACTGGCTCCCTCTCACTTTAAATG
CGTGTCCTCCAATATTTTACATTTCTACCCTGAAAAAAAGACTGACCTTCTCCTTTATCTGTGCATCTCA
>M00285:128:000000000-BF978:1:2119:9810:9488_1:N:0:46
TTACGAAGTTGTTCGTCATATGTGCTCTTCTCCAAGTCAGAGATTTGGCAATGTCTCTGTTCTTTCAGTGTCAAGTTCCT
GGAACCTCCCTTTTGGCAGCGATGTAGACTGCAGCAGTTAAATAACAGGGGTCATCACCACCTTCTCAAGGGAAATTAAG
GTGATAAATGCAAGCCTTGAAGGTGTGCTTACAGTCTGTAAGAGAAACTTTAAAAAAAGTATTCACAGGTCAAGAGTTTG
GATCCATAGTGTGCATTTCTTGG
>M00285:128:000000000-BF978:1:2119:13783:9489_1:N:0:46
ATTATGTGAACTAATTTCTCATCCTGCATGTTCACACACAGCAGAGACCACATTTCTTTCCCAATTGACACCACCTTTTC
AATTACACCTTCAGGAGGTGCTCACTAACACAGTTCTTATCTCAAATGTTTTTGTTTTGCAAAAGTTGGCTGGTGGCTCC
CCTCTCCAGCTGTTCTTCCAGGGAATTGTCCCAGCCCAGCAACGTTTCCAGCCACTGCACCATCAAATCTATGAAATGAT
GCGACACATTGGGAGGCCATTGTCAGTGCTGGCACTTCCGACAAAATCCGCTAATCAGTC
>M00285:128:000000000-BF978:1:2119:21899:9489_1:N:0:46
CACATTTGTGTTTACTTAGTTATCTTTTCTCACATAAATTCTATAAGAGTGAACTTTTATTCTGTATCTCAAAATTTTTG
GTCATGATTTATGAATTCTGCGAGGGTGAACTTCCATTACCCAAACTGCTGTAATGCAGCATTCACTGTATTTTGAGTTT
GCTGGTTGACCACTACTGGCAAACGACTAGCCAGGGATCTGCATATCTAGCCATCTGGATTCGGGACAGGATGGTTTTGG
TACCTGCTGATCACCCTGACATGACTTTGTTTCATCATGTGTGAACTCAGTCATGAAATC
>M00285:128:000000000-BF978:1:2119:26551:9491_1:N:0:46
ATATAGAAATGCACCAGCACTTTAACTGTCCCCTGCTAGTACACTCACTTTAAGATTATTTATTTATTTAAGTTGTATAA
TTTAATTTTGGGGGTCTAATGTTTTTAGTGTCTCTCTGTCTTTGTGTTTCTCAGTGTCTGTTTCTCTTTTTTTTAATGTG
ACGTTCACCTTGACCTGTAGAGTACGGTA
>M00285:128:000000000-BF978:1:2119:12929:9491_1:N:0:46
AACAAGTACGCAGCACCAAGTTCCTGGGGGTGCACATCACCGACGACCTGACCTGGTCCACTAACATTACGGCCCTCACG
AAGAAGGCTCAGAAACGCCTCTACTTCCTGCGGAGACTGAGGAAAGCGTACCCACATCCCTCAGTCATGAAATCCAACTA
CAGGGGGACCAATGAGAGCATCCTAATTCAATGTATCACTGTTTGGTTTGGAAGTTTCTCAGCTGCTGGGCGGAAGTCCC
TCCAGAAGATAGTTAGGGCTGTGGAGAGGATCATAGGTGTCTCGCTTCCATCCCTCGC
>M00285:128:000000000-BF978:1:2119:6837:9491_1:N:0:46
AGAATGATATGTAATTAGGTAACTATAAAGGGTTAAAACATGTTTAATACTAAGATTAGAAAGTCATTAAATTATTTTGT
AAACAAGGTCCTGAGGACAATCTGTCAGATGTAGGAGTTCAGGTACAAGACATAAAATGTGCACCGGGCTACAATGCAAC
GCACTTATTATACTCCACAGAGTATAGCAGTTAGTGCGACGCTGTTACAGTGCCAGCGATCGGGGTTCAATTC
>M00285:128:000000000-BF978:1:2119:3962:9492_1:N:0:46
GGAGGCAGAGGCTGACTCCGCAAGGGCACAGAGACTTAGGTTGAATTGCTGTCCAAGTGGCAGCAGCCAGCTAGAAACAT
TGAAAGAGTGCTTGTCATATTTTGAAGAGAAATAAAACTTTCATTTTAAAAGAATCACCACATGGACGGCTGGTCTTAAA
GGTTAGAGCCCATGGGATCAAAGGCAAATCAGCAAATTGGATCCAAAACAGGCAGAGATGCTTTTGTGTAGGAGGGCTTT
GACCACTGTTG
>M00285:128:000000000-BF978:1:2119:13893:9494_1:N:0:46
AGCTAGAAATACAAAACCCAAAAAGCACTAATTTGCATAGGTTTTACATAGCCAAATGTCTTGACACGTAAGATCAATAA
AAGAGACTGAAAAATAAATAGAATTTTAGAGTCACACAGCACTAGAACAGACCCTTCAGCCCGACTGGTCCATGCTTACC
ATTCTTTACTCAAAATTTGTTTTGCTCAAAATCTTCCTCAGTCCACTCACTGCCCTTACTAATGGTTTCATCGCTGTTAA
TTAGACCATCAGACAACTGAAACGGTGATTACAAAACATACAATAATTAAAATGGTATAT
>M00285:128:000000000-BF978:1:2119:9688:9494_1:N:0:46
AAAGAAGGAACAAATCTATTCATTCTTCTTGGTGCGTTTGCACTTCTATGTTCAGTAAAACAAAAACAACTTGTACTGCA
GTGGTGTACAGGTAAAGTCTGATGTATTAAAGTCTAAAGCATACCCTTAATCAGTTCAAATACCAATCCAAACAGTTAGC
TACTTATGTGGCTACATGAACTTCCCAGTGCTGCTGTAGCCATAAAATTTCATTTTTTCTCAATGGCATTACAAGCATAC
AATTTATTATTATATTTCAATTAGAGCAAAAATTAATCTGACATGAAAAACAATATTTA
>M00285:128:000000000-BF978:1:2119:22480:9494_1:N:0:46
TTGGAAATTCAAGTACATTATATCCACTGGCTCCCCTTTATCTATTATGCTATTTGCATCCTCAAAGAAGACTAATAAAT
TAACTAAACATAATGTCCCTTTCATAAACCCTTACTGACTTTATTCAATCAAGTTATGCTTTACTAAATGCTGTAGTACT
TAATAATGGATACCAGCATTTTCTAGACAGCCGATGTTTGGTTAACTGGCAGGAAGTTCCCTACTTTCTAACTATTTTAG
AATCAACTGGAATAGAGTCTTACAATCCTGGAAAATTTACCACATTTAGTCTATTGCTTC
>M00285:128:000000000-BF978:1:2119:16769:9495_1:N:0:46
CAAGAGGGCTTAGGTTTGTGACAGGTGAAAGACATGAAAGGGACCTGAGGGGCAACTTCTTCACGCAAAGGTCAGTGCAT
ATATGAAACAAACTGCCAGAGGAAGTGGTTGAGGTGGGCACAATATTACCTTTTAAAAGATGTTTGGACAAGTGCCCAGA
TATGAATGGTTTAGAGGGATTTGGGTCAAGCATAGGCAAATAAGACTACTTTAGATGGGCATCTTGGTTGGCATGTATCT
GGTT
>M00285:128:000000000-BF978:1:2119:19039:9498_1:N:0:46
ATGCCAAGTTGTGCACTTGCATTATGTGATTTAGATCAACACTATTGAAATTTTATTAAAGAAATCTTTTTCTGAATACA
TTTGCTTCCACATTTGATTATTATACAATTCAGTTTTAATATAAGTTAGCTTTTTGAAGATGTGTTGTCACCAAGCTATT
AGCCTCTGGTTGGAGGAGTGATAATTGTTTCATGGACCCCTCATCCATCTTGTGCAGAGTTGTCACTGT
>M00285:128:000000000-BF978:1:2119:15270:9498_1:N:0:46
TATTGTATGTATTTCATGTTGCCGAGTCGTTTGGTAACAGTTATTTAACTGTACCTCTTACCCATGAAAAGGTAATCTTG
ATATGTCACCAGACTTCTTATTAGGCTAAAACAGTATTTTATAATCTAAGACCATTCATTTGTCACTTTCTACACATCCT
GATGGAGAATCAACATGAAAACAGTTGTAGTGTATGTATTGTATGTTGCTGAGTCGTTTGGTAACAGATATTTAACTGTA
CCTCTTACCCCTGAAAAGATAATATTTATATATCACCAGTTTTCATATTAGGCTAAAAC
>M00285:128:000000000-BF978:1:2119:17495:9499_1:N:0:46
AAAAACTGGGCTAAAATTCAATAGAAATAGAACAATATAATGTCATCAGCTCAGTTTCTCTAAATTAAAAAAAAGTTATA
GAAGGGGAAACTACATCATATGAAAGTATTGAATAAATAGACTCCAGATATCTTCAAATTTAAGCGAAGAATCAACCGTA
CCACTCCTAATCTTTTCCAAATTAAGA
>M00285:128:000000000-BF978:1:2119:4736:9499_1:N:0:46
AAAATGACAGATTCGGCCTTCTGAAACTGTCAATAAATCCCAGACTTCTGCATTTGACAGCACATGCATGGAAGTCCCAG
ATAACTACTGTTTAAACAGTTAAGCGTCAGTGGTTCATTTCGGAATGATAGTCACATTAGACAGCTCATTCCAGCCCGAT
GTCTTTAATAAAAAAAAGTTTATCAATCCTTGTTCTGATCATTGCATCATTCTCAGTTTTGATCTTTCCAATTGGCTTGA
CCTATAGAGTTTTTGGATAAAGGGAGAAGCAGATTTTTGCTATCCTAGGCAAGCTTTAAC
>M00285:128:000000000-BF978:1:2119:3817:9500_1:N:0:46
ACCACAAAATCTCTCCACAATTAGAAGGGATGCAGCATGATCTGCAGCCCGCTAACTATACCAATCTCCCTAGCAAGTAT
ATTGTTGCTTCAGAGCAGCAGCATGCATTGTGGTAGGCAGAGCCCTGTCTAAGAGCTGAGATCATCCCTGCAGTATACAA
TTCAAACTGGGAACGTCTGCATATTTTATCTCTTCCCCATGGCAAAAATCAGTCTTGTAATACATCCTCTCTAGCAGCTC
ACCTAAGGAAAATGAAGATTCATCCTCC
>M00285:128:000000000-BF978:1:2119:22500:9500_1:N:0:46
ATGAAGACTGCTTTGCTGGATGTTGATTGTAGTGTCGCAACTTCTGTGTGATTGGAAAATAGTCTGTTACAACAATATAG
CTCTTCCCATGACAGTCAAATAAATCCACTCCAACTGGCCTGTCTGGTACAGGGTGTGGTGTAAGTGGTTCTGCTTGCTG
CTTAGGTTCACAAGGTAAGGCATCCGAGCCCCTCAAACACTCTTCCATGAGTGTTGTGTGGTCATCTTTGGTATGTGAAG
CTACTATGAAAACTCTTTTCACTCGGTTGAGCTTTTCACATGCACTCAGATCTAATATTT
>M00285:128:000000000-BF978:1:2119:12631:9502_1:N:0:46
GATAAATAGTTGAAGAGGAAAAATCTGCAAGGCTGTAGGGAAAGAGCAGGGAAGTGGAACTAACTGGGAACTGTTTGAAT
AAACTGGCACCAGCACACTGAGTCAAAGACCTCCTTTTGTGTGTTGTGCATCTATGAGGATTCAATTTATGAAGTTGCCT
GCCAGGAGCACTGATCAGAAGCTGGGCAAAGCCTACAGTTCTCTGTCCCAGAACAGAACTTATTGCATAATGCCTACTGG
CATTGTTTAAAAGGCGTTATCATGCCACCTTCATTTAATGGATATCCATTAAAGAAA
>M00285:128:000000000-BF978:1:2119:10292:9504_1:N:0:46
ACTGAAGTACATGACCTCACACTCCCCCATATCACACTCCATATGGCAGCTCCTGGCCCAACTACTCAATCTATCAATAT
CTGATTGCAGAGTCACAATGCTCAGTGTGACCCTCCCTCAGTACCACCCCTCCCACAGTGTGACCCTCCCTCAGTACCAC
CCCTCCCTCAGTGTGACCCTCCCTCAGTAAGATCGGAAGGCACACGTCTGAACTCCAGTCACTCCGCGAAATCTCGTATG
CCGTCTTCTGCTTGAAAAAAAAAAAAACCAATACATCCAACCACCACACATACTACACAT
>M00285:128:000000000-BF978:1:2119:3979:9504_1:N:0:46
TTGTCCTGTTGTCTGCCAGTATAATTCCGCTCCATTTCACTTGCTATCCACCTGCACTCTCGACCCTGAAGCGGTTCGAA
ACGTGGACAATTTCCTTTCTTCCCCGCAGATACTGCTTGCCTCTCGGAGTTCTTCCA
>M00285:128:000000000-BF978:1:2119:17121:9505_1:N:0:46
CAATGTAAATCAGAATACATTAAACTGCTTCAGTATCCAAAATTAAAGTGTTCCTCCTTTGATTGCGAGTAGCAGAAATT
CAGTAATCCCCTGTACTGTGATGGATAGAGCTGCTTAGACAATGGAACAGCCCATGGTAGTGACCCCACCAAATAAAGAC
TCTGCTCAGCCCCAAAAGGATATTAGATAATTTGGACTTTTTTGTTTGACTACAATTTACTTTCACTCCAGGATTTTTGC
CTGCTAATTTGTCTTTACAGTTCTGACAAATTATTTTGCTGTGATGTAAACGGCAGTATT
>M00285:128:000000000-BF978:1:2119:7893:9507_1:N:0:46
ATAAACTCGACTTTGATTACAAAATTCCACAGCAGATATATTTCAGCACACAGATTCCTGTTACAGCTGGAAGTGTTTTA
CCGTCCATGTGTGAGCCCTGCCGTCTTACAGTTTTGCTGCACTGTCTCAAATGTCTCTCTTATACAGAGCCCTTC
>M00285:128:000000000-BF978:1:2119:20642:9507_1:N:0:46
TGGGCTATATGTCTCTTCATGAGTATTTTTCGATGGAGGCTAGGATCTCTGAAGTATGTTGGTAAGTCATATGGTTTGTA
AGACACTGGTACAGCACGGGACAGGCCATTCAGCCCACAATGTTGTGCCGATCTATATTAAATGGCTTCCTGTGTTTCAT
CCATGTCTCTCCACTCCTTTCATATTTATATGCCTAGATTAAGCCTCTTAAATTCCACCAAACTGCCTGATTCTACTACT
ACCCCAGTAACCCATTTCCAGTCCCCTACCACTCTCTGTTTAAACAAAAACTTGCCCCTC
>M00285:128:000000000-BF978:1:2119:16118:9507_1:N:0:46
CCAGATGAATAGGGAAAATGATATGAGGATGCTCTCAAAGCATCCTGAACAAAGTGTAACATTGCCAAATACTTGTGGGA
ATCCCTGGCACAATAGGTCAAAATGGGGAAGGAGCATTCAGGAGGGCATTGTTCTTTTCATCCATTCATTGAGGTTAAGA
ATTACTTGATTCCACCTCAGTTCAGTGGGTTCTTAGGTACCTGATGAGTCCTGTTTAAGAGGCATTTAGACAGCCACATG
AACAGGCAGTGAGTGTAAGTGATTATAGACCATGTGCAGGCATTAGTTTAAATCAACATC
>M00285:128:000000000-BF978:1:2119:19592:9507_1:N:0:46
CAACCAAGATCCCACTGTATATCAATGCTGCTCAGGGTTCTGCCACTTACTGTATACTTTCACCTTCCATTTGATCTCCC
AAAGTGCATTTTTTGATTTAGATAAGTATTGGCTGTAGGAGAGTATAACTTTAAAAAAATACGTGCTGGAAACAGGCAAC
ACGTCAAAGGGAAGCAGATTATGATTCTTTGTGTTATG
>M00285:128:000000000-BF978:1:2119:9035:9507_1:N:0:46
GCCATCATGGATGCTTCTCCATTAATTTAAATGGTCTTCGACCAAGGATCATGTGCCTGTGAGGATACTCCATTTTTTTT
GAAGTAGGGGTTGAGGATATCCTTAACAGGGACAAAGATACTTCATTTAAAACTGAGGTGTATTGGAACCTCACACCGAG
CTGTGAATCTCGGGAACTGCCTACCCTAGAGGCTAGATCATTGGGGTGTTTAATGAAACAGACAAATTTTTGAAAGATTA
GGAAATGCAGGACGCTTAGAATTGGTACAGAAGAGGAGATGAGGCCTGAGGCAGATCAGG
>M00285:128:000000000-BF978:1:2119:5303:9509_1:N:0:46
AATTATGCCACATTACCCTTCCAGTTTAGTCAGATATTGCCATATGTTCATGTGGAGGATTTTGCAGGGTTGCCTAGGTT
GTTATCTGTAGTACCAATGTTGATGTGGGTGGTCCATGCAGTTTTGTTTCTTTGATATTTTATTGTTGTGGTTTAATCCA
ACCAAGTAAAGCGACTGCATAGGGCATGTAGGAGTCAACCCATCTAAGATTTGAACCTCTCT
>M00285:128:000000000-BF978:1:2119:4891:9509_1:N:0:46
GTCTCTCTTGTGTCTCCATTGTACAAGCAGTCTGCAGGTGACGACAGGGTTCCAATCCCTAGAACTGTTCGGAAGTGAAC
AGGCACAGTGTGTGGGAGGATCCCAGAAGAAACCACGACAGGAAGAGCGGCCGCCAGCTGGACTCACAGCGAATGAGTCT
GCTCTGCTCGGCTCAGCCCGGCCCCCGACTGTTGTGGCTCAGGGGTGGTGAGGAGAGAAGCCACAGG
>M00285:128:000000000-BF978:1:2119:3797:9510_1:N:0:46
CCTATTGGAGTTTCTTGTGATCTCTTATATCAGTGATGTTCTTTCCATCATGCATTGATAATGATATGATACACAGTACC
TGCAGTAGTATCTGGACATTGTTTAGACTTGGACTGAAGTATGCCAACAACTGTCTCTAGTAAGAGATCCCCCACAACTG
TCTGAGCCACTTAATGTTATTGCCATTGTCTCATCAGCCACCACCAAAATCCTACGTATCAGTGGGAAAATGGCTATTCT
GAGTGG
>M00285:128:000000000-BF978:1:2119:8493:9510_1:N:0:46
CAAGTATCATGAATGTAACTAGGGAAACAAATACTGTATAATCTTGCACAATTCAGTCTCAGGATTACACAAATGGTGCA
TGCTACACTGGTTGCTCAACTGCACTTTCCAAATGTAGGAAAACGTCTTACCTTTACATATTTCCCAATTATTTCTCGAC
TGCCTTCCTGTTTTTTGTTGTCAATCATACGGATTTCATAGGA
>M00285:128:000000000-BF978:1:2119:7751:9511_1:N:0:46
AGTTAACAGAAGCAGTTTGGAATCATCTCAGGAAGAACTACATGAAAGAGTCAAAATTTAGACTGTTATCTTTTGTGACA
TTAAGTTTACTTACAACAAGGTGAAGTCAATTGATTGGTGTCGTTGTAGGTAGTGAGTGGACATGGAAGTTGGAGTTCAG
GCAGATATACTAGCACTGTATGATTCTATAACTATTATGAAAATGTCCCAAGGCGCAATTTAAATGAAAATGATTGACGT
TTCCCCTGTTCTACAGGGCTTGGGGTGAGACC
>M00285:128:000000000-BF978:1:2119:24321:9512_1:N:0:46
GTGTTTGGCCTCACCCTGGCAATGGAGGAGGCTGAGAACAGACAGGTTGGTATGGGGAGGGGAGTAGGAGAGGGAAATGG
TTGAAATGAATTATAAACATCCTAGCTTAATATGTATTGTCTGGAAATTACTTGAGTCTATAAGGAAAGGGTAGTTGAAC
ATCTTGGAAATTTTTCAACTGATCAAAAAATTCACATGGTTATGTAAATTGAAGGTCAATTTTTAACAAAGCTGATTGGA
GTTAATGGACACACTTTTAGAAATGTCTACAGATATTATTTATTTGGACTTGAAGAAGAC
>M00285:128:000000000-BF978:1:2119:10657:9513_1:N:0:46
CAAATAGGAAATCTGTTGCTTTGTCAGCGATTTGCTTCTCAGTGGAAGTGGTACAGTGAAAAAACTATTACCAAAATACT
CGGCACCATGAAATACATATACTAGAATAGTTTTCCCATAGTTACACCTTGTGTTTAGTGTAGAAACTGATAAATCAATG
GATTTAGCTTTAAATACGCTGTTTTAGCCAAATATGAAATCTGTTGCTATTTATGAAAATATGAAAGCGTTTT
>M00285:128:000000000-BF978:1:2119:12289:9513_1:N:0:46
GCCTTTCCACCATCTCCAACAGGACCCCTCTGCCAAGCATATCTTCCCCTCCCCACCCCTTTCTACCATTTGCAGGGACT
AAGTTCTCCACAATACCCTAGTTCACTCCTCCCATTCCCCACCCATCCTGCTCCCCCCCCCGGAACTTCCTACCGATCCC
ACCATAGGTGCAACACCTGCCCCTACACCACCCCCATCCCGCGACCCCAAATGTCCTATCAGGAGATACAAAAATTCCCC
CCCACCTCCCTTAATATCATCTACTGCCTTTGGTCTCCTCTACATTTGTTGGATCAAATT
>M00285:128:000000000-BF978:1:2119:8151:9514_1:N:0:46
AAAATACCTCTCTATTGCCGAAATGGACCGTTTTGCAATGTCCTGTATTTAGGGATGATCAGTAATATATTAGAAACGGC
AGTCAGCTCTTGGTAATGGATACCACATCACAGCTCCACGGACTAAACCATGCTATAATTTTATCAGCCTTATTCCTGAT
ATTTCTCGGATTAAAGTCGACAGA
>M00285:128:000000000-BF978:1:2119:17933:9514_1:N:0:46
CCTACATTTAAGTTGCAGGTGATTAATAAGCCAGATGATTCTGCATGTCTTTCTGCATGCAAATGATTTTGCTTGGCTCC
CCTTTTAATTACAACATATTTGTTCTGTGTTTGCTGTAATTTCACAAGTTGGTAACTGTTGTGTGAAATGGTTCTTATCA
CCTTAATGATGAAGGTGAAGGACTCTGGACACAAGCTTTGGATATCAAAAGCAAATATGGAGA
>M00285:128:000000000-BF978:1:2119:24813:9515_1:N:0:46
GTTAACACTTAAGAAACATTCAGAACATATGGACTTCACAATGACTGCACTGGTAACCATTTGACGGGAATACGAAAGGG
TGGTTACATGACATGATCATTTGTTATCAGTCCGAAGGACAAGGATTCTTTGGGGTTTTATGCCAGAAAACAGGGGTTGT
GACATTACTCTGACAGACTTACGTGGACACGGTAAAATTCT
>M00285:128:000000000-BF978:1:2119:8431:9516_1:N:0:46
TGGTAGTAAGTGTATAATTAAACGTAGCAGTTATAATGAAAAGCTCATTTGCACAAAACCAGAGATATGCATTAAGCCAT
GTCTGGTTTTGGCTCGTGCTGAGGAGCAGCTTTTAACCTAACATTCACTGTAAAACGTGAAGTATAGTTTCAATGAATGC
CTCAACTTTATTCAATGAACAGAAGGAAGGAAAAGCACAGATTTGCTGTTCTTCTTCTGCTGCTGTCTTCATCTGCTCTT
TCCAATTTCTATCATCTGCTTGAGTGCATTGTGCATGTATCTCATTAGATCTCTAACACT
>M00285:128:000000000-BF978:1:2119:23920:9516_1:N:0:46
TGGAAAGAAAATGCCTCGGAGATCGCGAGCAAGGAGGGCTGGAATGTGATGGGGCAGACAGCTCTCCTCCTGCGCTATAA
ATCGCCACCACATTCTGAAATTGTGGTGCCACACGGTTACGTTGCATCCTTAACACTTACAGATGAGGTTTTAACGGGGA
CGCGTCATTTTAGTTCAGCAGCTGGCTCAGACAGTGCTCACGTAGTGGTCAACACGGACTCAAAATGTGCAGTCGCCAGA
GCTGGTTATTAGTCCCCGGGACCTAGAAACCGTGGAACCGATCTGCAACAGGGTGAAAGG
>M00285:128:000000000-BF978:1:2119:4394:9517_1:N:0:46
TATTGTCTACCTGCACTGCACTTTCTCTGTAGCTCTGACATGTTACTCTGCATTCCGTATTGTTTTACTCTGTACTACCT
CCATGCACTGTGCAGTCAATTGATCCACAGGAATGGTATGCAAGACAAGCTTTTCACTGAACCTCAGTACAAGTGACAAT
ATTCATCCAATATCAAGTCCAAATTGCAATCACAAATGACCCAGCCAAATCAGAGGAGAGGTACAGCGCATCCGTTGCTT
CTCCTCTCTCATCTTCCTTGTTCATTGGTTTCAGGAGTTGTGACGAGGGTGAGTATCT
>M00285:128:000000000-BF978:1:2119:23475:9517_1:N:0:46
TTTTAGACTCACCAAGGTTACTTCAGCAACACTATCCAAACACATAACCATTATGGTTCACATAGTGATTGCAAGAAATA
TTTCATTATAATTTGAAATTAATTCAATTCTGACACAATATTTTGCCTGCTGATATCCTAATATCTGTTATAATGTGTTG
TCCACTGTTTTTTATGTTGCCTAAAAATTCTCTCTTCTGTATTACTAGCACTAACAGAGAGAAGTAGTTAAAAGAAGTAT
ATGATAGTGTGGTGGTTAAGTCACTGAATTTTTTATTCTGTATCCCAAACTATTCAATC
>M00285:128:000000000-BF978:1:2119:26713:9518_1:N:0:46
TAAAGGACTCCCATATGTCAGATGTGGATTTACCCTTAAACAGCCGCTCCCAATTACTTTCTCTAGTTCCTGACTAATCC
TGTTATAATTAGCCTTCCTGCATCTCTGCACTTTCACCCATGGACCAGTCTTATTCTTATCCATAGCTATCTTAAAACTT
ATGGAATATGGTCACTGTTCTCAAAATGTTCTCCCACTGCAACATCAATCACCTGGTCAGGATTATTCCATAACATAAAG
TATAGTATTCCACAATATAAAGTTGAAACCAGTGAGTTTCATGTCAGTGGTAGGAAAGCT
>M00285:128:000000000-BF978:1:2119:27260:9518_1:N:0:46
TGAAACTATACACAAGACTTCTTACGCTAAAATCCCATCCAGTTTTTAAATAGCTCAAATTAACAACAAAAAACCTGTGC
CAACTTTTAGGAAAAAAATGGCAATTTCACTCCGTAGTTTCCAGGTTCAAGTCTCACATCAGAGACCGGAGCACTCCAGG
CATTACTGAAGGGCAACATGACTATTAGGGCTGTCACCTT
>M00285:128:000000000-BF978:1:2119:27219:9519_1:N:0:46
CCCCCCACACTGACCGCCCTCTCCCGCCCCCCCCACAACCCCACCCCCCCCCCACCCCCACCACCCCCCCCTCCTCCCCC
AACACCCCAACCCCTCCGTCCCGCACCACCTCCCTCACCTCCCATACCACGAAACCAACACCCAACACAGCAGCGAATTA
CACGCCAAAAATGCGCAAGACAACACCACCGCACGCCACTGCTCATATGATCGCTTCACGCGAGCGACGCAACGGACCGG
GCGGAACACGACCCGATCCAACGTGGCCTTCGCATCAAAGGCGAACTTCGCAAACGCTGC
>M00285:128:000000000-BF978:1:2119:29035:9519_1:N:0:46
TATGTGCTAAGCAATAATGCCACTATGCATCAGACAGAGCTAAGTGATCTCTCAGTCAATGGAAGAGATCAAAGTTTTGC
AATCTTATCACAAGTGTGGTGAACAATTAAATGACTAATGGGAGGAAAAAGCTCTAAGAAC
>M00285:128:000000000-BF978:1:2119:2666:9519_1:N:0:46
AAGATAGGTAAAGGGGAAGCCCAATATAGAGGAGGGAAAGGCAGAGCAGTGATAGGTGGACAAAAGAGGGGAGGAGGGGT
GGGCACAAGGTGGTGATATGTAGATGCAGGTAAGAGATAGTGATAGGCAGGTGCAGGGGCGGAGGGGAGAGCAGACACAA
AGGTCAAAGGTTAGGAGAGGGAGGGGGATAAATGCAGCTAGGAAGGTGAAGGAGGATGGTGGGGGGGGGTGGTTTGTGGA
AGGGGGTGAGGATTATCGAAAGGGGGAGAATTCAAGGTTCATGCAGTTAAGCTACAAAGT
>M00285:128:000000000-BF978:1:2119:21236:9520_1:N:0:46
TAGAGGTAAGTGGTACAGTTAAATAACTGTTACTGAACGACACTGTACCATTAAATACATACACTACAACTCATTTCCTG
TAGAGACTCCATGTGTTTTGTGTAGATAGTGGCAAATCAACGGTTTTAGCTTTTAAAAGGTTGTTTTAGCCTAATCTGAA
ATCTGGTGACATATCAGAGATTAACTTTTCAGGGGTAAAAGGTACAGTTAAATAACAGTTACCAAGCGACTCAG
>M00285:128:000000000-BF978:1:2119:4476:9520_1:N:0:46
CTCAGCACCATGAAATACATGGAATACAAATGTTTTCATCAACTTACTCCTTAGGTTTAGTGTACAAAGTGCCAAATCAA
TTGATACTGCTTTGAAAAAGCTGTTTTAACCAAATGGAGAATCTTCTGATATATCAGCAGTTCACTTCTTACGGTGGAGA
GGGACAATCAAATTAATGTTACCAATCGACTCAGCACCATGAAAAACATAGAATACAATTGTTTTCATCAACTTTCAGCT
TAGGTTTAGTGTACAAATTGGCAAATCAATTCATACTGCTTTGAAAACGCTGTTTTAGCC
>M00285:128:000000000-BF978:1:2119:18548:9522_1:N:0:46
TTAATAATAGGAACCTTAATGATGATGATGGGAGTGGAATTAATTTCCATTCTATAGACAGTGACAGGGTAGTTAATATC
ACTGGAAATATTTACTTGTAATTAACTTGTTAGGATTTTGTCTAGTAACAATGGATGAGTTACTAGTCGTAATATGGTTA
CAAAGAAACATTCTAGATGGACAGAGCCTTAATATATAACAATTCAAGGAAAAAATGTAACTGTGTACACCAATATCTAC
ATGGTCTAGAAAATCCAGTTTCCACTCACTAGCCCAGCCTCCCAGATAATGCAGGGGT
>M00285:128:000000000-BF978:1:2119:4433:9527_1:N:0:46
TAAGCAATAGTTAACATTTAAAGAATTAATAGTTAACAATATGCTTTTAAGGCACATAAACCCAACAGCAAGTGACCCAA
CTGTGGCTAACAAGAGAAATTAAAGTTAGCATTCAATCAAATGAAAAAGCTTATAATGTTACCAAAATAGATCAAATGGC
CTGAGGAGAGGTAAAATAGAACTCATCAAAGGAGAAACGAAATTGATTAAGATAGAGTAAGTAGAAAACAAGATTAATCA
AGAAAGAAACATAAAAACAGATTGTAAAATCTTCTGTAGATATGTTAAAAGCAAAAGAGT
>M00285:128:000000000-BF978:1:2119:7123:9527_1:N:0:46
CCTTCATTCCTGAGAGATGTTGGGGCAATTTTCAGTCAGATTCCAGTGAAAGTAGACTGCCTTTTATTCTATCAATTGCA
TTAAATGACCCCTATCCCAGACACCAATAACCTAGTTGGTGGTCAGAAAAACTCAAAGTCCATGGACTCCCAAATTTCAC
AATACTTAATCAAATCCATTTGATTATAAGATTTGACCAAATAAATGGGGTCACTAATTATATCTTTTGGCAACACATGG
ATTGTTTGATGCCAGTGTCACAGATCCCAAAGGATGAAATATTTGGAATAGAGCACCTC
>M00285:128:000000000-BF978:1:2119:17680:9528_1:N:0:46
CGTTGGGAGGACAGATTTAAGGGGCATGGCTAAAGGTGCAGAGGTGACACAATGAAACAATTTTTCTGTGCGGCACTTTT
ATGATCTGGAATTCTCTGCCCAAAATTGTAGTGGAAACAGATTCAATAAGGATCATTGGATAAATCTAAGGAAAACACAT
ACAAAGATATGGGAATATATCAGGGGAATGGGATTAATTGGAGTTTTACCAAATGCTAGAAAATGAACAAGGGGCTGAAT
GCAGATCGGAAGAGCCACGTCTGAACTCCAGTCACTCCGCGAAATCTCGTATGCCGTCTT
>M00285:128:000000000-BF978:1:2119:22822:9528_1:N:0:46
TACTTTGGGGAAGGATAAGTATTGGCTCAGGATATGAGCGTGATCAGTGATTCTTCATCAGAAATGGAGAAGTGAGAAAA
CAAATGTACTTCAGGTTGTAGAGAGAAAGAGGGATGGGAGAATGAAGGAGATGTTTGTGATAGAGTGGGACCGCTCGATG
TTGTAGCCCTCCCACCTATTATTGAATTCAACAACTTAAGGTAACTGTTTTTTCCTTTTAGCTCCAGAACTGAAAACAAA
TAAGTAGGTTT
>M00285:128:000000000-BF978:1:2119:7960:9529_1:N:0:46
ACAGTAATCACTTGGAAAGGTTAACATGATGACTTAAAAATTATCCTTTGACTGACAACTGCTTGAGTTATGATGCTAAA
ATTGTAATGTTTCTCCAGATGGCTAACTAATTAATCATATTCTGGTATTTACTTGGGGGAACAGTAGTACGACTAAAGAA
ATACACCCAGCTTTTAATTGGAATCGATTTGTTTCCTTTCTATTTTGTTCTGTCTGCATCGATCTTAAACATTTGCTGGA
AGTGCAAATACTTTGACAGAATTGTTGGAAGATAAAGTGATGCCACACAGCAGAGAGGGC
>M00285:128:000000000-BF978:1:2119:9817:9531_1:N:0:46
TATCGTGATGAAGGGTCCCAACCCGTAACGTCGACTGTTTATTTCCCTCCATGGATGCTGCCTGACCGGCTGAGTTCCTC
CAGCACTTTCTGTTTTCCTCCAGATTCCAGCATCTGTAGAATCTCTTGTGTGTATCTCTATCCTTGTGAAATCCCTGG
>M00285:128:000000000-BF978:1:2119:8891:9531_1:N:0:46
ACATTGAAACAGTGAAATGCAACCTTTGCTTAGTATGTTCTAGGGGCAGCCCACAAGTATTGCCATGCTTCCGGCGCCAA
CATAGCATGCCCACAACTTTCTAACCCAAATATCTTTGGAATAGTTACATGGT
>M00285:128:000000000-BF978:1:2119:4094:9531_1:N:0:46
AGCTCAGTTTATGGGATTGTTTTTGTTTTGCTTAAGTTAGCCAGCAGAATTACTGGCAATGTGGACAACTCAGGCCATTG
GATATCCTCCATGAGAAACCTGTCTCATCAATGAAAGATGAAGTATTTTGGATTACTGATTAACTGGAATTTTGAAAAAT
ATGCAATTCACCAACCAACTTTTCATTTTTTGGTCTTCTTTTGCTTTTGGATGG
>M00285:128:000000000-BF978:1:2119:22697:9532_1:N:0:46
GAACGCCTTACTAAAATCCATGTAGACTACATCCACCGCACTGCCCTCATCAAGCTTCCCCGTCACCTCCTCAAAGAATT
CTATCAGGCTCGTGAGGCAAGATCTACCCCTCACAAAGCCATTCTGCCTGTCCCTAATCAGTCCGTGACTCTCCACGTGC
TCATAGATCTCATCCCTCAGAATCCTTTCGAAAAGCTT
>M00285:128:000000000-BF978:1:2119:27510:9537_1:N:0:46
GCCACTTTCTACACTAAACCCGTGGGGTAAGTACAAGCAAAAAATTGTAGTGTATGTATTTCATTGTCTGGAATCGATTG
GTGACAGTTATTTGATTTTACCTCTAAACACTGAAAATGTAATCGCTGA
>M00285:128:000000000-BF978:1:2119:17197:9538_1:N:0:46
ACAAGAATACATATGAAGAGAGAAGAGAACATAAGAAATAGAAATATGAATAAGCCATCCATTCCTCCTATTCACTCCAC
CATTCGGTAAGATCATGGCTGATCTTTTACTTCAGTGTCAAATTTCTATACTAACTCAATATCCCCTGCTTTGCTGAATA
TCTGCAAGACTAATCTATCTCTGTCAGCAACAAAGCCTCCATAGCCCTCTTGGGTAAAGGCTTCCAAAAATTCACTTCCC
TCTGAGATAGAAGAATTTAGAAACTAGGAAGGAGAATAAATGAAAAATTGAAAAGAAGTT
>M00285:128:000000000-BF978:1:2119:8757:9538_1:N:0:46
TCCTATAATGTGGTGGACACATCTTGTGACACTTGCTTCTCATTTAGGGTTTTACAGTAAGTCTGGGAAACTTTGACTCT
TTATTTTGAGAATGTAACTTGCTGGATAAGTAGACAGAGCCAGTGTATGAGGCTTATTTAATAGATATTTGGTCATACAA
AACAAGGCTGTGTAGTATGTGTGGGATTTGTTTAAGGATCATACAAAGAGTAGGAATTAAGTTGCTTTTAGCTTGACACA
CTTTACTGGTGGTTTACCACAGTGTATTTGGCTGTTTACCACTTGCATTAATGATTTGT
>M00285:128:000000000-BF978:1:2119:17107:9539_1:N:0:46
GTCTCCAAGCGCAATAACCCTCCAAAATCACACCTCCTTGTCAGCTAAATCATACAGAACACAGCTCCCATTTAATTACA
ACATTCACATTTCCTGTGTTAATTTTTCCCATTACACTCGTTTTGCCTCCAAAGATTCCAAGCTACACTGGGAGTAGAGG
GTTGAAGTGAGCTAGGGCTGTTTTCTTTGGAGCTGAGGAGGATGAGAGGTGAGTAGATAGAGGTGGACGAGATGATAAGA
GGCGTAGATCGAGTGGACAGTCAGAGACTTTTTCCCAGGGTGACAATGGCTAACACGAGG
>M00285:128:000000000-BF978:1:2119:25698:9540_1:N:0:46
ATGGGAATGCCCAGTAATTTTTAGTGTAGGGACATGTTCGGCACAGTTTTGTGGGCCGAAGGGCCTGAATTGTGCTGTAG
TGTTTTCTATGTTCTATGTGCTAACATTTTTCATGCCGGTAATTAGGATCTCTAATAAAATGTCAGAGATAGTAGCTATT
TGCTACTAGTAGGGATATGCTATCGTGATCCTCAAAAAA
>M00285:128:000000000-BF978:1:2119:15417:9541_1:N:0:46
GGAGCTAGATACCGTCCTCCTCAGGTGCTCGTCCCATAAAATAACATAACAACCAACAGAGACACACATACACACTTGAC
AGAATAAACATTACAAAATATTGGACATTAAAAGCTACGGAAGTTAAAATTAAATTATTACGCAGATTAAATTAATAATG
GCCAGTAAATAAATAAATAGTTATTAAAGTGAACAGGCTGGTGTCGGGCATTTAAAGTGCTGGTGCATTTCTGTGCACCT
AGCATCTCTTAGTGTTAACA
>M00285:128:000000000-BF978:1:2119:13630:9541_1:N:0:46
CGCTGACATAGCATCAGATTTCCTATTTACTAAAACAACGTTTCATCAGCTAAATGCACTGCTTTTTCACTGACTATACA
GAACCCATGGTGTAGCGATTGGAAAACAATTGTAGTGC
>M00285:128:000000000-BF978:1:2119:25491:9542_1:N:0:46
CAGGTTAAATTAGAGAAGAGTATTTGGAAGCTTTGGAGATTGGTGTATCGATGTGATGACTTCAACCTGCTGCAGAGCTA
ATTTCTGTTTCCACAGATCATGCGTTGATCATAAAAAATGCAAGTTCTTAAGAATTGTAAGAGGCCCCCAAGGATTACCT
GAATCTTTGGAAACTTATTTATTTCTTCAATTTTATGACAAGACCAGCACTTACTGTCCATCCTAAGTTGCTCCTGCACT
CAGAACTTGGCAAGTGTTTCAGAGGGTAGTTAGGTGTTTGGAATCATGTGTTGGTCGGGG
>M00285:128:000000000-BF978:1:2119:20967:9544_1:N:0:46
CCTGCATCCAGTGAAAACTATCCCAGTCTGTTCATTCTTTCCTTGTAACTAAAGTTCTCCATTCCAGGCAACATTCAGTT
GAATCTTCTGTACTCTTTCTAGTGCTAACACACCTTGAGTGTGGTGCCCAGGACTGCACACAATTTTCCAAATGTCTATC
GGAAGAGCACACGTCTGAACTCCAGTCACTCCGCGAAATCTCGTATGCCGTCTTCTGCTTGAAAAAAAAAAAATAGTATA
ATTAAAGTTTCAGTAGTGCCTTATATACGGATCAAATACTCATTCATTCCACCCAATTTC
>M00285:128:000000000-BF978:1:2119:24476:9546_1:N:0:46
TTTAGGATGATTACATAAGAGTACTGCATTCAACCAAGGCATTGTTGAACTTGTAAAAATAACATTACAATATTCTTTGT
CTCTTGCCAGCTGATTTAATAGTCTGAAAAGCTTATCACATGGTTCCTGTATCGATGCTTCTTATCACTGCTATTTACAT
GGTTCTACATGTTTATAAATTCTTATATAATTAAGTTTGAACTATTTTTCTGAATAAGGTTATGTCAAATCAGTT
>M00285:128:000000000-BF978:1:2119:15857:9546_1:N:0:46
CACCAATCCCCCATTTAACTGAAGCATAACCTCCTACTTTTGTATCCAATTCCTTTAGTAATAAATTCATATAGTATGAA
TTTTCCTAATTATTTGCTATACCTTTATACTAGCCCTTTGTAATGGGTACCAGGACGTCCAATTATTTCTGCATTTATGA
GCTTTACAGTCATTGAACATTTAGATAATGTACATTTTTGTTTACATTTCCTAACACATTGGATAATCACACATTTCCGT
ATTTCACTTTCCAGATCTTTGTAACTCATTAACTTAGCTATATCCCCTTGTAGCCTCAT
>M00285:128:000000000-BF978:1:2119:9921:9547_1:N:0:46
CATGTCTGGGAACAAATGAAAGGACAAGTCACTAGAAAAGCTGTCTTATTGAAAACATGGGCCACAATAAATGACCTCCT
CAAAACAGATAAGATCAGATATCTTTATTAGTCACATGTACATCGAAACACACAGTGAAATGCATTTTTTGCGTAGAATG
TTCTGGGGCAGTCCGCAAGTGTCACCATGCTTCTGGCACCAACATAACATGCCCACAACTTCCTAACCCATACGTCTTGG
GAATGTGGGAGGAAACCGGAGCACCTGGAGGAAACCCACAAAGACATGGGGAGAACATAC
>M00285:128:000000000-BF978:1:2119:3360:9547_1:N:0:46
CAGGGTGTACAGTGTCATGGAAGCTCTAGTAATGAGATGAATGAACACAAGAGGGACTGTTTTCCCACTGCCCGATAAAT
CGCAACCTAACCGTGAAAGTGACACGGTGTTCATTGTCTTGGTCCGCAAGCGCCAGTTGAAAGGCCGAGTTACCCAAGAG
GCGAGGATGACATTGAGTGCTGAGCCCAAGTTGGGAGCGTGAAAACCAAGAGCGACTTTAAACTGTGCCTATCGATTCCC
AGCATGTCCAAAGTTAGAGTCACAAACCCCCCTAGTGCCCCCCACCCAA
>M00285:128:000000000-BF978:1:2119:6282:9547_1:N:0:46
AACCGGTTCCCTTGAGGGAGGAGAACGTCAGAACATGAGGAATAGAACATACAACAATACGGCACAGGAACAGGCCCTTT
GGCCCGTGATATTAGGCTAAATTACTTGTTACTGATTCCTAATTAAGCTAATCCCTTCTGCCTGCAGATTGTCCATATCC
CTCCATTCTCTGCATATCCATGTGCCTCTCTAAGAGCCTCTTAATTGCCTGTATCATATCAGCCTTCAACACCACTGCTG
GCAGCCTGTTCCAGGCACTGACCACTCACTGTGTGGAAGAAACCTCACCCCATACATCTC
>M00285:128:000000000-BF978:1:2119:12196:9548_1:N:0:46
AACTTCCTCAAAAAACTCTATAGATTAGTTAGACATGACCACACACACAAAGCCATGTTAACAATCCCCAACCATGCCCT
GTCTATCTAAATACTTATATATCCTGTCTACCTATGACTGACATCAGCTCACTGACTTTCAATTTCCCTGCTTATTCTTA
GAGCCTTTCTTAAACAACGGAACAACATTAGTTATCCTCCAGTACCTCTCCCATGGCCAAAGACATTTAAAATATTTCTG
CCAGGGCCCCTGCAATTTCTGCACTACCTCCCACAAGGTCCAAGGGAACACCTTGTCAGG
>M00285:128:000000000-BF978:1:2119:3424:9549_1:N:0:46
AGATGCTTTCCACTGGTTCACTCTCCGGAAGACTGATCTTACATCCTCAATGATGACCATGGCTTCAGGTGCATTTGAGG
CTGTCAGGGTGGGTGGTGAAAATCCAATCCCCTTCCGTTCAAAACGTGAATAGAATGCGTTAAGCTCATCAGGAAGGGAT
GCACTGTTGTTGGCAATTCCGCCCTACTT
>M00285:128:000000000-BF978:1:2119:9302:9549_1:N:0:46
CATTTTAGTCAGGACTGGAAAAATGACTGAAAAATGTGTGTTTAAGTTGCATGGAAAGGCAAGGATTGGCATGAACAAAG
AGACTATCCAATGATAGGAGATCAAGGTTGTCCAGGTGACACAACTCACGATTATTTTCAGTGATATCTAGTTTGTCATT
GCTGATCTGTCGGCAGGAATGTCCACTGAGGGAGAGGAATGAGGGCAGCT
>M00285:128:000000000-BF978:1:2119:28342:9553_1:N:0:46
AAGCTGCCAAGGTTGCAGATTATTTTTTTTCTATCATATTTTTGTTAACTATGAGGGCTTTCACAATGTCCAACATAACT
ATAAGCAGGAGGTGAGGACCTTAAGGTAACATTGTCTTTCGCTGTCACTTTATTGCTGTCCTGAATGGTTTCTTGGATCC
CCAAGCATCTAGAAACTTCTGCTGGTGTCCACCCCTTTTAGAAAAATATCCAGGCTAGCATCAGAGAAACAATACACCAA
TTCCCAAATCCATCTGGCCACTCTGCTACTCAATGTTCCCCAAACTGTACATTGACTTTT
>M00285:128:000000000-BF978:1:2119:23974:9554_1:N:0:46
AACTTGGGTGCAGCCCAGAAATAGGATAGGTGCAATTACGCTGATGGGATTATACTATAGGCCTCTCAATAGCCACAAAG
AGGTAGAGGAACAGATATATAGACAGATTATGGAAAGGTGCAGAAACCACAGGGTTGTCATAGTGAGGGACTTTAACTTC
CCCAGTAGTGATTG
>M00285:128:000000000-BF978:1:2119:2718:9555_1:N:0:46
GGCCCAAACAATTTATTATGAACAATACATACAGGATATGTTCCCAGAATACAGCAAGTATTCTGTCTCAATATTTTCTT
GATTTCTTATTTCAATCAAAACGTAATATTTCAAGAATTTTTTTCCGTTGGCTCCCAGATTTTATAAAGGGGGTTAGGAG
GAAGTTTTGAACACATGGTGCCGGAATCCTTTCCATTCAGGGGGCCAAGCCATCCATTTTAGGCTAATTGCAACCCAAGT
AATTTAAAAGAACTAAACCCAAATAATTTTCTTGAAACTTTTTTTTTTATTTTTATTTTT
>M00285:128:000000000-BF978:1:2119:26563:9557_1:N:0:46
AGTACCTCCATGTACTTGCTTAAAATCTTGCAATATTATCTGGGTAAATTTCTGGCTTGATTACACACCCTGCCCTGGAG
TGGAATTGAATGCCAGAATATTCTGGTGCTTAGTTAAGAAGCTGAGTGTGTGGCTAGAGATGTGTCTAAGGAAAAGGTTA
ATAATACCTCAGGAGTGCTTGGTGTAAGGGATTCCACTTTGAAGAGGAAGACACTTCATTCAGTGTGTGATCTCCAGAGG
GTAAGACACTGCACACTGCCAGCTTCTGATACAAGGGAATCCATTCTCCAGGCTGCACTG
>M00285:128:000000000-BF978:1:2119:3067:9558_1:N:0:46
TTCAAAAAGCTCAATTAAATTAATCAGAATCTCCCACTAACAACTCCACGCTGACTATCCCTGATTAATTCCTGCCTTTC
CAACTGTAGATTAATCTTGTCCCACAAATTTTTTTCCAATAATTTCCCTACCACTGATGTTAGACTAACTGGTCTGTAAT
TTGGACAATCTACTGTAGGAACTCAGTGGGTCGAGCAGCATCTGTGGGGGGAAAGGAACCGTTGACGGTTTGGGTCAAAA
CCCTGCGTCAGGACTGGTCTGTGATTTCCTGCTTCCCTTCTTGAATAAAGGCACCACACT
>M00285:128:000000000-BF978:1:2119:2285:9560_1:N:0:46
CCACGACTCTAGGCTGATTATGTGTTTGGAGAGCAAGACCTCAAACTTGACAAAAAGCTTGGAGTCTATCATGCAACGGT
GATTCCTGCCCTCAAGACCTAGGCTTCCTACAGCAGGAACCTTAAGGCATT
>M00285:128:000000000-BF978:1:2119:14219:9560_1:N:0:46
AATAGTTAGATAGCATGTGTTGTGTAGAGTGCAATGAATATACACCATGCTGGTTGCTGGAGCGTTGCTGTCGTCATATA
AGAAAGAGTTCTTGCGATAACTTTTTTTCGTGGAGATTCGAGGACAGAGATGTAAACTCATTGAAATGCACAGGAATCTT
ACCGGGTTGGATAGGTTGACCCTCGGGTGCAAGTCTCAGGAAAGCGGGTGTACTGTTGGGGACTGGGATGAGGAGAAATG
TCATCACTCTGAGGCTTGTGAATCTTAGGAAATCCCCACCACAGCGGCCTGGGGACAGCC
>M00285:128:000000000-BF978:1:2119:2789:9563_1:N:0:46
GAAGCAAATTACATCGATTTCCCACTTTCTCCACTAGGTCTATGTAAGAACTTGATAAAAATAATTGCAATACATGTGTT
TCGTGGTGCTGAGTCGATTGGTAACATCTATTTAACTGTACCTCTTCAACCTGAAAAGTTAATTGCAGATATAACACACG
AATGTCCATTTGGCAGAAAGAGCGTTTAGAA
>M00285:128:000000000-BF978:1:2119:21572:9563_1:N:0:46
TTACAGTCAGCTGGAGAACGAGAGGCAGATGTGTAGGCAAATAACAGACAGATGCAAGAGTAATAGGCCTCCAGTAGCAC
AACACTCTGAACAAAATATACTACTTCCAAATAC
>M00285:128:000000000-BF978:1:2119:6659:9563_1:N:0:46
ATTCTAATCCTGAAAGGTATTATTGCAGTATGATAAAGGAGGAGCAAAGATAAGAAACCAGTGTGGGAGGAGGCAGGAAA
TCCCTTAAAATTGAGAAAGGAAAAAAAGCCTCATGAGAAGGGAAAGGAACAGATGGAGAGCTGATTACATCCAGAAATAT
TTTTTATTGCTGAATTATTTTCCAGATACACTGACTTAACATCAGTATTTCCTAATTATAAAAACAAGATATTTGTGGGA
AAGGTAGGCCAGTAAAAATGTAATGAAAAATCTTGGTGAAATTATATCTTAAAAAACCCT
>M00285:128:000000000-BF978:1:2119:13338:9565_1:N:0:46
GCAGACTTACAGATGCCAGTCAATGGCATTTTTGCATTTTTGGGCAATAGCCTTGGTTACACATGTCAGTTCCGATCCTG
TATCCAGCAAGAATTCAACGTGTTCATTTCCAACTAGTAAGTTGACATACAAGCCGTCTGTTCTTTGCTCTTTCAATGCA
AACAAAGACGGAAGGGCCTGGTCGCATTTGAGACCTTGCCCACATGTCCACTGCGTCTGAAGTTGTACTTCGAAACTGCT
CCATCCGATCAAAGTGCCCTGTTCTTTGTGAGGTAGGGGGTTGAAAATATTGTT
>M00285:128:000000000-BF978:1:2119:12077:9567_1:N:0:46
ACTGTTATGTATGCACGAAGAAAGAATGTCGATGGACAGTAGAATAAACATTTTTACTGAGTCATGTTAACTAAAATAAA
GAAACTAAGAAACTCACAGTTGTTGATCATTAAGAAGGCCAGCTGATATTAAAAACACGCGATTCCCCGAAGTTTCTCAC
CAGAAGTAACGATTCTCGTGTAGGAGAGCATCATCACTCTGTGGGGCAATCAACCAGCAGGTGCACACATGCACATTCAT
CGCATTCTCCATCCAGTTCAAAAACTGGGGACCATAATTAATGGCTTTTCATTTCTTGTT
>M00285:128:000000000-BF978:1:2119:23920:9568_1:N:0:46
CACAGCTAGAGAGAAAGTGCAGTACAAAAAGGTGCAAGGTCGCTACAAGGTAGATCGTAAGGTCAGAGTCCATTTCATGG
TATAAGGGAACCATTCAATAGTCTTATCACAGTGGGGTAGAAGCTGTCCTTGAGTCTGGTGGTACGTGCCCTCAGGCTCC
TGTATCTTCTATCCGATGGAAGAGGAGAGAAGAGAGAATGTCCTGGG
>M00285:128:000000000-BF978:1:2119:22126:9569_1:N:0:46
TCCTTGGTGAGTAGGATGAATGTAAACCCCAAGGCGTTCCACACATATGTAAAGAATAGGAGGACAACCAGGCTGAAGGT
AGTACTGATCAGGGATGAAAGAGTAAACGTGCCTGGAGTCGAGAGAGGTAGGG
>M00285:128:000000000-BF978:1:2119:19146:9570_1:N:0:46
CTAAAATGCAAAACACCACAGGACACTTTGAAAGTAAAAAACATTCGAGTGAAGCGGTGCTGGGTGTAACCTGCAATGGG
GTCACCCGTCTGATCCACAGCACAAACGCCAGGGATCTCCAACACACCAGCTCCTCCACTGGACTGCATCAGGATCCAGG
ACTGGAGTGAGAACTGAGTGACTGTGGGGGGTATTTCTCAGTGAGCTTGGGTTGTGTC
>M00285:128:000000000-BF978:1:2119:8784:9573_1:N:0:46
GCTTTGAGGGACTTTTAAAGGATTGAAGGAATGATTACTGCTTTGGAATAGCACAGCTGATATTGTTCTCTTGCCTCATT
TAAATGTGAATGACGTTAATAAAATATCATTTTTTGCTGCTAACGAATGTGTGAAGTTCCAAAGAATATATAGTGAACAA
AAGGGCTATTTCATGCCATCTCAGTTCAGGAAAGGATACTGTTTCTGCCAGACTTCCCACACAGCTCAATGGGTCTCTTG
TGTCTCCCTGGCACCAGGCGTTAAGTAAACTCTGGCAGAAGGAAGGAAGTTAGTGGGTGT
>M00285:128:000000000-BF978:1:2119:10533:9575_1:N:0:46
GTATTTGATTAATATTTTTGTTAATGTACATTATTTAATTCTGAAAGACAAATTAGTTATTGAGTGAGATTACTTTCAGC
CACTGGTAATCTCACATAACATCCCAAATCATTAACCAGTCTCAGGTGACATTAGTTCTGCAAAGCACAATGAGGATTGC
AAGGAAATTATTCATCTTACAAAAACCATTGGCAGAGAGAGGAAAGACAAGAGACTCTCTTACATAATGGTCATACTTCT
ACATTTCTATATAATCCAGTACAGAGAAACCAGTCACACTGCA
>M00285:128:000000000-BF978:1:2119:19468:9575_1:N:0:46
GCTTTTTGCAAGTTATTAAAAACGTGCTCGATTGAGTCTCCGTGTCCTTGTGTTCTTTTAAGTCACACCCTGCTGGCCGC
TACATTTGGTGACCCCGACGATTCCAGACGGCATCTGGAATCATGGATACTGATTCCCAGAACGCCGTGGCACTGAAGCT
CCCGATTTTCTGGACCTCGCAGCCTCAAGTCTGGTTTGAACAGGCGGAGACACAGTTCAGCGTCAGGGGCATCGA
>M00285:128:000000000-BF978:1:2119:17984:9575_1:N:0:46
TAGAGGCAGACAAAGAACAAAAAACATAAGGCAAATGGAGCGAAGTGTGAGGAGGGGAGGGTAAAGGTGGAGACATCTGC
TGGAGGGGGAGATAAGCAGGAACACAAAGGGCTACTAGTGCTGGACTCTGATAAGGAGCTGATAATGAGAACCATTAGGG
GAAAGGTAAATGGCAGATAGAAACAGAACCAGATTGGGGGTGGGGGCAGCGTGGGTGAACTGTGTGTGGGGGAATAGGAT
TGATGGGGTTTCTCTGCGAACCAACGTAGAATCAATGAGTCGAATAGTCTGCTTCTGTGT
>M00285:128:000000000-BF978:1:2119:22629:9576_1:N:0:46
TCGGCGGTAACATTAAACCCATTGCAGAAATGAAACACAATCAACTTCAAATGCAAAAGCATTCAAAACCTAGAACAGGA
AATTGTTAGGAGAAGAAACCCTGCTGAGTTTGACCTTCCAGAATGTTCAGTCTCAAAGCACTGCCATGGCATTTACTAGT
AAATCATGATTGTTTTTAATAGTTCGAATTG
>M00285:128:000000000-BF978:1:2119:6634:9576_1:N:0:46
TCAGCATGAAAGCTAAAATAAAGAGGTCGTGAAAATTGTAGAAACTGATATAGAATGTAATGGCAGGCTATATCAAAGTT
GTTTTACTTAAGGTGAAGCAATAACAAATGGTTGTACAAACCTCACATGGAATGACAGCTACTCAGTAGAGACAGGTCAG
GGTCAGGTGAGAAATGACCGATTTTTTTGTGACAAATGACCAGTCAAAATTATGATAGTTAACTTTATTAAAGTCAGAGA
GGAAGATGTGTCCCTGA
>M00285:128:000000000-BF978:1:2119:9673:9576_1:N:0:46
CTCACAATACTCCAAACGTGGTCTGATCAACGATTTATAAAGCCTTAGCATTACATCCTTGCTTTTATATTTTAGTCCTC
TTGAATGCTAACATCGCATTTGTCTTCCTTACTACTGACTCAACCTGCAAGTTAACTTTAGGGA
>M00285:128:000000000-BF978:1:2119:20314:9577_1:N:0:46
AGGTATGCAGCTATTTCAGCTGGTACACACCTTTTAAAGTCTTCTATTAAAACTAATTCTGCCAATTTCTTATAATCATC
AACTACATCTTTTGCCATATACCATCGTTCAAAACATATTCTCTTTCCATTGGCAAACTCCATGTATGTTTGATCTGAAG
TTTTCTTCAAGTCTCTAAACTTTTGTCTGTACGCTTCCGGTACCAACTCATACACTTTCAAAATTGCTTGTTTTACCTTT
TCATAATCAGCTGC
>M00285:128:000000000-BF978:1:2119:2872:9578_1:N:0:46
TGTGGAATTCTCTGCCACAGAAAGCAGCTGGGGAACAAATCATTCCGATTGAGTGAGCTGGGGCTTTTCTCTTTGTAGAG
AAGGAGGGTGAGAGGTGACCTGATAGAGGTGGACAAGATGAT
>M00285:128:000000000-BF978:1:2119:10855:9578_1:N:0:46
GTGGTTGGTATCCCCGCCTGTCACGTGGGAGACCGGGGTTTCATTCCCGACCGGGAGATGTGTATTTCTGTTTCCAAAGG
GCCCTAACCCAAAAAGCTGACCGTCTGCTTTTCACCACAGATGCTGCCTGGCCTG
>M00285:128:000000000-BF978:1:2119:7543:9582_1:N:0:46
TGGTTGGTAGGTTAATTTGCCACTTTAAGTTAACCCTAGTGCGTAGGTGGGCTGTAGAATCTATGGGGAGAATAACATGA
GTAGTGTAGTATTAGTAACTGGATTAGTAAGAGGGCTGAATGACCTGTTTCCATACCATATTACTCTATTATTCTAAGAT
GCTGTGGCTTTAAAAATAAAATCAGTTTTAAAATACTCAGGAGGGATACTGGCTGGTGAGGGA
>M00285:128:000000000-BF978:1:2119:10874:9582_1:N:0:46
CAATTGCATATGAAGGTAAAGGATAGGCCCAATGAGCAGGGTTGTATTTATTGAAGCGTTAAAAGCTATGTCAACATCAG
CCTTTACAGGAACTAGTCATCCTGCAGAATTTAAGTCCAAAGGCGTGTTTAGTTTAAAGGTCATTGAAAATCACACCATC
ACATTACCTTACCAAATGGCTGTGTTGCAGTAATTA
>M00285:128:000000000-BF978:1:2119:4788:9582_1:N:0:46
TTTTGAGACTCCCTGTTCTTTTACCTATCCACAGACCCAAACAGTCCTTTCAGGTGAAGCAACAATTTATTTGCACCTCT
TCTATTCTCATATTGCGTATTTGGTTCTCATAATGTGGTCAATTTTAACTCTCCATCCCACTCCCACTTTGACCTTTCTG
TCCATGGTCTCCTGCAGTTT
>M00285:128:000000000-BF978:1:2119:27750:9584_1:N:0:46
ATAGCTTTCAAAAGTTGCTAACGTTCCCACCTCAGCCACTGTTTCTGGCAGCTCGTTCCAAACACACAGCACCCATTGTG
TGAGGAAGCTGCCCCTGACGTCCCTTTTACATCTCTCGCCTCTGATCTTAAACCTGTGTCCCCTTGGTTTAACCAGTCCC
TCCCTGGGGGAAAAGACTGTGTGCTTTCACCCTATCTGCCCCTCATGATCTTGTGGACCTCTGTCAGGTCCCCCCTCCAT
CTCCTACATCAGGGAATAAAGTCCCT
>M00285:128:000000000-BF978:1:2119:22839:9584_1:N:0:46
TTCTCATCACACTTTCTATCAGCCTTAGAAACAAACTGATAGCATACTGCTTAGCACAATGCTTTACAGCGCCAGCGACC
TGGGTTCAAATCCTGCCACTGTCTGTAAGGAGTCTGTATGTTCTCCCCATATCTGTGTGGGTTTCCTCTGGGTGCATCAG
TTTCCTCCCACATTCCAAAGACATGCAGGTAAGGAAGTTATGGGCATGCTATGTTGGTGCCGGAAGCGTGGCGACACTTG
CGGGC
>M00285:128:000000000-BF978:1:2119:13891:9585_1:N:0:46
GTGTCACAGCTACAGAGAAAGTGCAGTGCAATAAGGTGCAAGGTGGCACAAGGTAGAATGTGAGCTCAAAGACCATCTCA
TTGTATAGGGGAACCGTTCAATATTCGTATCACAGTGGGGAAGAAGCTGTCTAAGTCTGGTGGTACGTACCCTCAATTAC
CAGTATCTTCCGTCTGATGGAAGAGGAGAAGATAGAATGTCCCGGATGAGTGGGGTCTTTGATTATGCTGGCCGCTACAC
CAAGACAAGGAGAGGTAAAGACAGAGTCCAAAATGGTGAGGCTGGTGTCCGTGATGCGCT
>M00285:128:000000000-BF978:1:2119:24080:9587_1:N:0:46
GCGCGGAGAGAGAGACGCGCGGAGAGAGAGACGCGCGGAGAGAGAGACGCGCGGAGAGAGAGACGCGCGGAGAGAGAGAC
GCGCGTAGAGAGAGACGCGCGGAGAGAGAGACGCGCGGAGAGAGAGACGCGCGGAGAGAGAGACGCGCGGAGAGACAGAC
GCGCGGAGAGAAGGACGCGCGGAGAGAGAGA
>M00285:128:000000000-BF978:1:2119:3737:9589_1:N:0:46
GGCATTTGATAAGGTTCCTCATGGAAGGCTTATTCAGAAAGTCATGAGGCATGGTACCCAGGGAAACCTGGCTATGTGGA
TCAGAATTGGTTCGCCCAAAGAAGAAAGAGGGTGGTTGTAGATTAAGCGAATTCTGCCTGGAAGTTGGTGACCAGTGGTG
TTCTGGAGGGAGCTGTTCTGGGACCCCTGCTCTTTGTGATTTTTATAAATGACTTGGATGAGGATGCGGAAGGGTGGGTT
AGTAAGTTTGCTGATGATACAAGTGTTGGTGG
>M00285:128:000000000-BF978:1:2119:10407:9589_1:N:0:46
AATACAACAAACTCCACTAAGAGGCCTCAAAAAGTTCACAGAAGAAATTGTCGCCCACTACCAAAACACTCTGTTTTAAA
TAAACAGTCAGTTATAAATAATAAAAATATTTAATTAAGTATTTTAGTTTTTTATGTGAAATAATTTGAACAAACAAGTT
TGCATTTCCTTTTCCTTTCTTTCCCACTTGGAGAGTGTCTTGAAAGATTCAGTGCCATGACTGTGCATGTATGGAAATCC
CAAAATTATTTGCATTTACCTGCAAAATCTGATTACCTGACTTAAATTTAAATTAAATTT
>M00285:128:000000000-BF978:1:2119:28584:9592_1:N:0:46
CACTTACTACATCAGTTGGCGGCCCATTCCACTCTCCCACCACCCTCTGAGTGAAGAAGTTCCCCCTAATGGACCCCCTA
AACCTTTCCCCTTTCACCCTAAAGCCATGTCCTCTCATACTTATCTCTCCTAATCTAGGTGGAAAGAGCCTACTTTTATT
GACTCTGCCTAGGCCCCTCATCATTTTGTAAACCTCGG
>M00285:128:000000000-BF978:1:2119:5722:9593_1:N:0:46
NNNNNNNNNNNNNNNNNNNNNNNNNNNNNNNNNNN
>M00285:128:000000000-BF978:1:2119:18766:9595_1:N:0:46
AGAGATCATTTCATCACATCAATGAATTGAGGTAGTACAAGGGAACACTATAACAGAATACAGAATAAAGTCTTACAGTT
AGAGACAGTGCAGACAGACCATAAGGTGCAAGGCCATAATGAGGAAGATTGTAAGGTCAAGAGTCCACTCTTACTATACA
AGGGGACTGTTCAATAGTCTTATAACAGTGGGATAGAAGCAGTCCTTGAGCCTGATGTTGTGTGCTTTCAGGCTTTTGTA
TCT
>M00285:128:000000000-BF978:1:2119:15016:9598_1:N:0:46
AATCAGACACAATGAATAGAACTGGGAGGGCTGTGGATTGTGATCATTTAACCTGGCTGCTTGATTCACCCACCTGCTGA
ACAGAGCACCATGTTGGGAATGTTACATTGTAAAAATATCCTCGAAGAATCAACACACTTCAAAAGGCAATGCTAGTCAC
CTTTAATGCTTTAAAACACATGTGTGAGAGAAAGTCTAAACTGCAAACTTTATTTAAGGGCTTCCATTTTAAAATATTTA
TAGCAATATTGTTGTAGATGCACATTTCCCATGTCCAACATTGATGGGTATGTAGACTAT
>M00285:128:000000000-BF978:1:2119:19768:9599_1:N:0:46
CCCACCCTCACACCGCCCCTTCCACCATCAACCAAGTTACCTTTAGGTCTCAGCCTTCCTCCTCCAGCCTCAGCCCAGGT
CTGACCTACCCAAGGGTGTGCATCACCCAGTTAGTCATGTCCCAGGGCCATCTGGTGTGGTCAGCAGGGTGCCCTGGAGT
TTCAAGGCAGATGCTCGTCTCGAAAGAGTAGGCTGAAGACTTCCATTTGGAAGACGGAGCAGGATAGGGAATCAAACCCT
CCAGCTGACTGGGACTTTCCTGACTGGGACTTGTCTGTTTTTATCCGTAATTTC
>M00285:128:000000000-BF978:1:2119:24574:9599_1:N:0:46
TGCACTATCTCCATTTCTCTCTCCACCTGTCAGCCCCCGAACCCCTCCCTATCTGTCTCTGTCACCTCCTCTGACCCTCT
ACACCCCTCTTTATCACCCTCTCCCTGCCTCCACAACCTCTTCTGACCCCCTCCCATCACCCTACTTCTGTAACATTCTC
CAGTCCCTCCCCCCCAAGACCTCTTATGTTCCTCCTGCTCCTACGTTGATAGTTGTGCCATCAGTTGCCTTGGGCCCCGA
AAAAACCCACCCTCCGCCTGTCTTCCTCCACCCCCCCCCCCCCCTCTTCCCCTCCCCGCC
>M00285:128:000000000-BF978:1:2119:18407:9599_1:N:0:46
ATTGTGTGCAGGAAGAAGGGATTAGTTTAATCTGGTATCATGCTCAGTACTGACGTTATGGGCTGAATAGCCTGTTCCTG
TGCTGTACTGTTCCACCTTCTATGTACTTTAATAGAAATCAGAATAGAGTCATTGAGTTATATAGCATGGAAACAATCCC
TTTGGCCCAACAGGTCCATGCTAACCAAGTTGCCCCATCCAAGCTAATCCCACTTGCCAGCATTTAGCCCATAACCTTCT
AAATCCTTCCAATCCATGTACCTGTCCAACAGTCTTTTAAAAGTTGCTATTGTACCTGCC
>M00285:128:000000000-BF978:1:2119:16793:9599_1:N:0:46
TTCCACAGCAGACTCATTGATGGTCAGCGGGGCGTGCACACGGTGACCCTCCTAAAATCCACTCTCATCTCCTTGGTTTT
ATACACATTCAAGGAGAGGTTGTTGTCATAGCACCACACGGCTAGTTGTTTCACCTCCTCTCTGTAGTCCGACTCTTCGT
CATCCGTGACAAGACCCACCACCGTCGTGTCAT
>M00285:128:000000000-BF978:1:2119:22151:9599_1:N:0:46
ATAGCATTCGCTTTCCTTACTGCCGATCCAACCTGGCGGTTAACCTTTAGGTTATCCTGTAAGAGCACCCCTAAGTCCCT
TTGTATTTCTGTACTTCCAATTTTATCTCCTTCTAGATAATAGTCTGCCCGTCCATTTCTACTTCCGAAATGTGCAACTG
CACATTTGTCGGCGTTGAACCTCATCTTCCATTTCTTCGCCCATTCTCCTAGAATATCCAAGTCTCTCTGTAACTTTCCT
GTCTCCTCAATACTCTCCACTCCCCCACCCCCAACATAATCTTAGTGTCATCTGCAAACT
>M00285:128:000000000-BF978:1:2119:16066:9600_1:N:0:46
CATGGCTGGGTGTCACATGAAATTGGCATCTACAAGAATGTGCTGATTTTCTATTTTTATTGGCAAACATTGAAATGATT
GTGATGTTATTCCCATAGAAGCAGAACCTTATTTACACTCTATTCTGCTTATAACACCCAATGTATAATTAAGTTGCATT
TTAAAATTTCCGCCTCACTCAAACTGAAAGCAGCAATTATTGAATTTAGTGTATTTTTTCTCCTAAATAGCCATTTTAAA
CAACAGATGTGGAACGGTTTCCTCTTAACACGATAGTATTGAGA
>M00285:128:000000000-BF978:1:2119:23857:9601_1:N:0:46
TCCCAACTTACACTCCCAAGCTCGTTCCTTATAGCCCCATAGTCTGCCCTACCCCAATTGAATATCTTCCTACGCTCCCT
GCACCTATGCCTGTCCATGACAATTCTAAAGCTTATCGAGGAATGATCACTGTCTCCCAGAGGCTCGCCCACCAGAAGAT
CTCTCACCTGTGCCGGTTCATTTCCTAAAACCAGATCCAGCACAGCACTCCCTCTAGTCGGTTTGTCAACATACTGCTCC
AGAAATCCATCCTGGACACACTTAACAA
>M00285:128:000000000-BF978:1:2119:12480:9601_1:N:0:46
ATGTGTTGGGCCCAGGACAGATCCTCTGAGATGTTGATGCCCAGGAACTTGAAGCTGCTCACCCTTTCCACCGATGACCC
CTCAGTGAGGGCCGGTGTGTGTTCTCTCGACTTCCCCTCCCTGAGGTCCACAGTCCGTTCGGTGGTCTTGCTGATAGTGA
GTGCGAGGTTGGGAGTGCAACACCACTCAACCAGCCGATCTATCTCACTGCTGTACACCTCCTCCTCCTCACCATCTGAG
ATTCTACCAACAACATTGATGTCATCTGCAACTTTATAAATGGCA
>M00285:128:000000000-BF978:1:2119:28702:9602_1:N:0:46
GTTGAGCACTGTCAAGTTCCTTTTTCAGCATATTGAATAAAACTATTGAAGCAAAAATAAAACATATTTTCCCATGCAAA
CTTCTGGAAAAACTCTAATGGGATAAATTACAAGCAAGTTCCATTGATCTTATCTAGTGCAGGCAAATGCCATTTTACCA
GTGCTGGTAAATGCCTGTATTATACAGCAATACTGGTTAGATTTAGCAAGCTGCATGATTTATCCAGTAAAAATTGTATC
AGCATCATATTGACATCATGAGCTTAGATTTAAATAGTTTACTAAGACTCCAGTCTGCT
>M00285:128:000000000-BF978:1:2119:24061:9602_1:N:0:46
CTCCAACCCCATCTTTGGTTCCATACTCCACCTTCCTCTCCTATCAGATTCCATCACCTGCAATCTTTTGTTACCTCCAC
CTATCACCTCCCAGCCTCTATCGCTATTTCTACTCTTCCTTTCTCCATTTGCCCATCACCCCTTCTCACCTGGATCCACC
TATCATTTTGCAGCTCTTGCCCCACTGCACCCCCTCAGGTCTTTACACTAGCCCATCTCTCCTCTCCTCTTTCAGTCCAG
ATGAAGGATTGAACCCATGTTGTTGCTGGAACTGTGAGGTAGCAACTGTATCAGCTGTGC
>M00285:128:000000000-BF978:1:2119:4233:9602_1:N:0:46
TTACAGAGTGGACACTCCTTTGAAGTTACAGCTAAGACACAATCAGCAGAATTTTTAGTCCAAAGCAAACTCTACAACAC
TTAGAGTAAGTGTTTAATACTGGCCCAGGGTGCCAAATATGGAAAGAATAAAGTGCTGACCTCACCTTGTTACATGGTCA
AAACATCACTGAACACTTCATGCAGTTAGTGCAGTGACCTTCATTATACAGGAAAAAGTGTCCCATTTCCCTCTAGTAAA
ATGTTTCACCTTGCTAAGAAAGAAAGTAGACACAATCATAAGTATATTTGTAGTTTCAGG
>M00285:128:000000000-BF978:1:2119:27643:9603_1:N:0:46
GCAGGAGGTACAGGAGCCTGAAGATCCACATCTCAAGGTTCAGCAACGGTTTCTTCCCCACTGCTGTCAGATTCTTGAAC
TGACCTGAAAAACCTTAACACTACCTTAGACTATATTTCTTTCTCTCCTTCTCAACTTGCATTAGTGTTGCTATGATTAT
TTTGAACATATTTAAGTTGTATATAATTTATTAATTAAGATTATGTATAATTTATGTTTGTCAGGTTTGTAATGTATCAT
AGAATCAGAGAAAGTACAGCACAATACAGGCCCTTCGGCCCACAATGTTGTGCCAACCTT
>M00285:128:000000000-BF978:1:2119:23654:9605_1:N:0:46
CTAGATTACATAGCGAGAGAATCAGGTAGTGGTACTAATGGGCATGTTGCAGAGATAGAATTTAGGGATTAGGATTGCTT
TGAGAATAGGCATGCCCACACTGGGCCAAATGGCCTCCTTTTCTGTCATAAGAAAAATATGAATGGTGACTGGTTATGCA
CTGCAATTTTCTTGGCGTTGGTGTAAAGATCATACCCACTGTGCCGATGGGTGGACAGAATCCAAACTGTGCTTC
>M00285:128:000000000-BF978:1:2119:24712:9606_1:N:0:46
TGGTGTCTCTAGCACATTGACCACATCACTCCCTTCTCTGCATATTCATGTGCCTATCTAAGAATCTAGATACCCCTTTT
TATGTCTAAAACTGTAACCAAGTGGATTTTGCCCTTTCACTTTAAAAGACATCCTCTCTTTACAAGAGTGCAATATGTTC
CCCTGTCAGTC
>M00285:128:000000000-BF978:1:2119:18769:9608_1:N:0:46
ACAGGGGATCTGAAGAAGAATTGTTTTCACCCAGAGGGTATTTGAAACCCGGGGGTTGTGGAGGAAGGGGCGCTCACAAC
AATTAGGAAGTATTTAGATGATCATTTGAAACACCAAGGAATAGAATGCTGCAGATCAAGTGCTGGGAAATGGCTATAGA
ATGGACTGGAACTTGGTGGCTGATGTGGGCGCAGTGGCAACAGGTCTTTATCCTTGCTGAATGACTCTACGACTGTGAAC
CGATGACCTTGGCTCCTCTTTCCTGGGAGTAGCCCATTCAAA
>M00285:128:000000000-BF978:1:2119:3095:9608_1:N:0:46
AATGTTAGTTCAATTTTAATTTCATAAAATAAAGACAACACTGAAAACCTATATATAAATAGGGTTAAAGTGCAAAAGGT
TTAAGTCCTGTGAGATGAAGAAAAAATACATTCCATTGTGACACAGACATCATTAATACCCGATGAAAGAAGATACTGAC
AGGGTATTAGGTCCATGAAAATAGAAAAAAAACCAAATGGTCATTCAAGTGCAGGCCGAAAAAGAATGGAAGAGGAAACG
GCTGGACTCCAAGCACCCCGCCGAAACTTGGAAGGCGGCTTCCGCCTGGAAAAAAAAAA
>M00285:128:000000000-BF978:1:2119:14568:9609_1:N:0:46
CACCTGTTAAATATAATTTTTGTTCATAAACAAAATAGCAATGGTCCTCTGTGCAGAAACAGATCCTTAAAGACTTTTCG
TCCCAATATATATGGAAGTTCTCTGGGATCGCTTGGAGAGGATGCGAAGGAGAGTTTCCAGAATGGTACCAATGTATAGG
GAGTGAAAA
>M00285:128:000000000-BF978:1:2119:17023:9611_1:N:0:46
GAATATTTATTTTGTTGATTCAAATTTTTCTGCAGAGATCTTTTTACTGCCAATGACTGGAGAATGGTACTGGACAGAGA
GAGTCTTATGGTGAATCATTAGGCTGATGGCTTATGATGTACCTAATGGACATTGCTTATTGCAAGAATAAAAGGT
>M00285:128:000000000-BF978:1:2119:20923:9611_1:N:0:46
CATCTTGTACAATTACAAGATAACATCCCAACTCCTATACTCAGTGCCCTGACTGCTGAAGGTCAATGTGCCAAAAGCCT
TCTTCACCACCCCATCTACCTGCAACACACTTTTAGAGAACTATATATTGTACTCCCAGGTCCCTCTGTTCCACAACACT
TCCCAGGGCCCTACCATTCACTGTGTAAG
>M00285:128:000000000-BF978:1:2119:13177:9614_1:N:0:46
GATCTACACTCTTTCCCTACACGACGCTCTTCCGATCTGGACTACACTCTTTCCCTTCACGACGCTCATCCGAACAGAAC
TTCAAAATTGCCTTATAGTATCTGCGGCTAGCTAAAAGAAGGATAGCAATCTGCTATCCGCTAATAACCTAGATCGTATC
AACGAATTGACAACAAATCTCACCAGTAATCATAGTAGTATGTAGATCCGTAGTACAGGAATTGGAACTAACAGTACAAT
TACTTATATAATATAACGTCTTATGTTAAAACTATAATTTATAGAATTATGTATTTACGT
>M00285:128:000000000-BF978:1:2119:6489:9614_1:N:0:46
GGCTGTCAAAGGCAGTTAGGTGAATCCCACTGATCCAGAGACGTTAACTCTGCCCAGACGACATTACTGCACTCCAGGAA
TCTTCAGATGCTCCATGGGTAAGTGTGGGCGAGGGGTAAACTGTGTATGGCAAGATCAGCACGAAGGTGAGACAATAAAG
TAATTGGGTGGGGATTATTGTGGAAATACCAGCATAGAGGAGAAGTCATGGTGAAGAGAAAAGGGTTACAATCAGGAGCC
AAACTCTGCATGTTGAAAACCAAGTTACCTTCACTGCAAGCATGCCTTCTTTAATTGTGT
>M00285:128:000000000-BF978:1:2119:27229:9615_1:N:0:46
TCGTCAACACTTTTATTAACCATACCTGCAATGCCTTCATCCAGATTAGAGGCATAGAGTTATACAGCACAAAAAGAGAC
CCTTTGACCCATACGCGTCCATGCCAACCAAGATGTATGTTCAAGTTAATCTCATTTCTCAGCAATTGGCCCATATCCCT
CTAAACTCTTGTCATCCATATACCTGTCCAAGTACTTCTTAAGTTATTTATATAAATAGTAAAAGTTGAGGCCCCAGCAA
GTATCCCTGTGGCACATCATCTGTT
>M00285:128:000000000-BF978:1:2119:22219:9615_1:N:0:46
ATATTAGAGCAGGAAACCGAGGTCAACTGGCTTAAGGATTGTCATACCCAGAGGGGGAGAGAGATTTCCACTGATTACTG
CTGGTTACGACTGCAGTCAGTAGTTCAGGTCATGAATGGAGGGGTGCAGTGAGGTTAGGAGGCTGAGAGATGGTTACGAG
ATAGTTATGAAAGTTGGGGCTGGGGGGTGAGGTTTGTCGAAAGGATGGAGTGAGGATTCTGAGACAGAAGCATTTGCAGA
TCTGGAGCCGGTGGGAACGGTAACTTGGTGATGGATGTACAGAATGGAGTGAGTTTCACT
>M00285:128:000000000-BF978:1:2119:8770:9617_1:N:0:46
ATCTGGAGTTCTTCTTTGAAACTTCTATCCTCAACTTCCTTAGTCACATGTGGATCAGACTTCTCTTAGAGTCTTTACTC
CTTAATGAAATTTACATTTATTTAGAATTAGGAAAAAATCTCCTTAATATCTTTTACTGCTCACCTGCCATCTTACCCGA
TGATCTGTTTTACCAGTTAATTTTAGCCAACACCGTCTTCATGCCTTT
>M00285:128:000000000-BF978:1:2119:12367:9618_1:N:0:46
ATATTTATCATGTCACGCCTCAGCTTCCTTTGCTTCAGGGGAAAGTAGATCTAGCCTCTTAAATCTCTCATGATAACTCA
AGCTGTCCAATCCAGGTAACATCATGGTGAATTTTTTCTGCACCACCTCTAGCTTATGTCCCTCCCATAGTGTGATCACC
AGAGTGCACACAATACTCCACGTACAGCCTATCCAACATTTAATACAGCTGTAACATGACGTCCTAACTCTTATTCTCAA
TACCTCTGCTGACGTAGGCAAGCATGCCATATGCCTTCCTCACCACCCTGTCTACACATG
>M00285:128:000000000-BF978:1:2119:8062:9621_1:N:0:46
TGGATTAATGGGTGCTGCTAACATTCGGGTTCGGATATCAGAATCACCAAGCTGGGAAAGTTTGACATTCTCGAGCCTGC
AATGTAAGAGCAAAACATTTAATTATAAAAAATATTTAATCACTAATGTCTTAATTTGTTGATGAATATTCACAAATCAG
GCAAAAAGAAAATCCACATTTGTACAATCTAATTTCCCA
>M00285:128:000000000-BF978:1:2119:3183:9622_1:N:0:46
TCTTCTCTCCAAAGAGAAAAGGCTAAGTTCCCGCAACCTGCTCTCATAAGGCATGCTCAGCATTCCAGGCAGCAACCTCG
TAAACCTCCTCTGCACTATCTCAATGGCTTCCACATCTTTCCTGTAATGAGGCAACCAGAACTGGGCACAATACTCCAAG
TGGGGTCTGACCAGGGACCTATATAACTGAAGCAATACCTCCTGGCTCCTAAAATCAATCCCACAACTGATGAAGGACAA
CACACCA
>M00285:128:000000000-BF978:1:2119:18725:9623_1:N:0:46
CCATTCTTTAATGAAATTATTCCCCAACCAACCATTTTATTGTTCTGTCTGCAAAATATATTACTTGTATGCATTCTTTG
CCATTTTCACTTCATGCTTTGTGTTCCTAATCATGTTTATTTTTCAGACTTCCCTCTAATCCCTATTCTTGACCATATTT
ATCTCTCAGTCGGTATTACTAAAATAAACAATCTATTCATTGTTGTT
>M00285:128:000000000-BF978:1:2119:13012:9625_1:N:0:46
AACTTATTTAAATTCTTTGAACAGATAGGAAAGAGAGAGAGAACTAAAGTCTTGTTTACTTGGTCAAGAGAGAGGTGAGG
ATGCAAAACTTACTACTAGATCAAAGGAGAAGCTGCAACTATGATTTAAGCACTTAGCAGGGTTTTACCTTAAAGTGAAG
ACCTCTCAGCCTTGAGGATGCTGCAGTTGAGGAAGGGTGATCTGGT
>M00285:128:000000000-BF978:1:2119:10789:9626_1:N:0:46
CCTCAAGAAGGCAACATCGATCCTCCAAGGTCCCCACCATCTGGTCCGTGCTATCTTCTCTCTGTTCTCGTTGGACAGGA
GATACAGAAGCCGGAAGTCGCACACCCCCAGGTTCAAGAAGAGCTACTTCCCTTCAACCGTTTGCTTCTTGAACCTACCG
GCACATCACTCATCGCTGCAGTTCAGCAGCACTTTGACCACTTTGATCACTTTGAAATAAATGGACTTTTTTCCTATTCT
GATTGTGTATTTTCTTCTTAATATAGTGTGCCATTTGTGTTGAATGTATGTCTTCCTTGG
>M00285:128:000000000-BF978:1:2119:4535:9626_1:N:0:46
ATACTAATTGTGGTAATTTCCAAAATACCATCAGATTTTAATTACAGTTGGATTTTTGAAAAACATTGAAACAGATCCCA
CATTTCCTTTGGAGGACAATATTATTTTGCAAATGACCACAATGTAATCATAATTCATGGAAAGCACTATTGTAATCATC
CATTATATGGGGTTATATTTTTCATTAAACTTCACAATCTAAAGAAATATATAATCCTTGAGATTCCGATGTTCTTTTAG
GTGGGCTTAATTTCACCACTTTATAGGTCAGTTTGATCTCTGTGGTCTCAAATAATGTTC
>M00285:128:000000000-BF978:1:2119:24843:9626_1:N:0:46
ATAAGCTTGGATGGGGCATCTTGGTCAGCATGGATCAGTTGGGCTGAATGGCCTGTTTCCATGCTGTATAACTCTATGAC
TCTAACCTAGTGGTCTCTATGACACTATGACTCTAACTTGGTGGACAGTGCACATTCACAGTGTCTTCCACTTGGAACTG
TCTCTCCCACCCTTGAGACTGGTGCTACCCCTTCTGGCTTCTTCTCGTTGCCTCAGCCTGTCCCTTCAGGTTAGGCTGCA
TCAAGCTTAGCCATGACCACACGTGATGAGCCATCAGCAGAGGGCAGACGGGTCCTCCT
>M00285:128:000000000-BF978:1:2119:6317:9627_1:N:0:46
GAAAATGACAGTGCGGGCAGTATATTTTTTTTCCCTTTTTGAATAAAAAAAAGGTTTGGAGGATTTAAAATTAGCTGTAT
TATACAAAATGATTTGATGTTGGACATTGCAAAAGAGCAGATGTGCTGAGAATAAGTTGAATTATTAACCATTTTAAAAT
TAATTCTTTTTACATTTGAATTTATGCATTGTCAAAATCATTCCATTCTATTCCCCCTTCTTAAATGCAGAATTTTGTAT
TTTTTAAAGTGACTACTTTGCTCTGTTAACTAAAAGTGTAATTGTTTAATGTGCCATATG
>M00285:128:000000000-BF978:1:2119:3743:9629_1:N:0:46
AAGAGACTTGTTTGGTCCATTTTGCGAAGAGTCATTAGAGTAAAACTGCAGACACTAGCCCATATCTGATTTATCAGAAT
TTTATATGGTATTGAATCTATGGATACATTTCAGAGTGGTTCAATGATTTCAGTGATCTCACCAGAAAACAGC
>M00285:128:000000000-BF978:1:2119:13804:9631_1:N:0:46
GTCCTTCCTGTCCTGTCCACAAGGTGGCAGCTCTCATGGGTTGTCTGCACCATGTTTCTGCCCAGCTCTGGGATGGGTGG
ACCTGGGGTTTATTTCACCACATCTGCTCACGTTAACACACACACCGTACCACCATTGTAGCAGCAGGTTCAGGGACTCA
GCACAGAAGAACCTCTCACCCCCCCCCCCAACCTTTCCCACCAACCGGCCGTTTGTCGACCCCCCCCCCCCCCGACGGCC
CACCCCCAGGGAAAATGGTCGGCGGGGGGGAACACCCTCCCACCACGACGACCCCGGGGG
>M00285:128:000000000-BF978:1:2119:11202:9632_1:N:0:46
ATGCTGTATGCACACACACACACGATTATATAAATAGTTATGCATGACAATCCAATGACATAGACCAACTTAGACAGAGT
GAGGGAAAAATTAATCATTTTCCAACAAGTAGAAAATGTGAGAAATACTCGGCAGGTACGGCAGCCTCTGTGGGAGGAGA
AACAGAATTAGCATTTCAGGTTGATGACCTTTCACTAGGAATTTACAGCAACCATTTCCAACATACTTCATGTCATGTCA
TAAATCAGATTGGGCACTTCCTGGCATGAGTCATTTGTCATTCCTGGGCAACAGGTCATC
>M00285:128:000000000-BF978:1:2119:14649:9632_1:N:0:46
AATAAGGTACAAGGTAGATTGTGATGTCAAGAGTCCGTCTCATCATATAACGGAACCGTTCAATAGTCTTATCGCAGTGG
GGTAGAAGCTGTCCTTAATTCTGGTGGTCTGTGCCCTCAGGCTCTTGTATCTTCTACCTGATGGGAGAGGAGAGAAGAGG
GAATGACCCCGTTGGGTGGGGTCTTTGATTATGCTGGCTGCTTCACCAAGGCAGTGAGAGGTAAAGACAGATGCCAAGGA
GGGGAGGCTGGTTTCCATTATGCGCTGGGCTGTGTCCACAACTCTCTGCAGTTTCTAGC
>M00285:128:000000000-BF978:1:2119:10651:9632_1:N:0:46
TAAAGAAATAAAGCTGTATATAGGAATTGGGTGATGACTTCCATTCAGCATTGCACAAGGTGTCTAGTGTGCAAACTCCT
GCATGTGCAAGCACAATGTACAACTCAGGAGCAGGAACAGGCCACTCAGCTCTGCTCTGTCCTTTATTAAGATGGTGGCT
GATTTGATTGTAACCTCAACTCTGCATTCCCAGTTACCTGAGGTAATTTTTCACCTCCTTATCAAGAACCTATTTCTGCC
TTAAAGTTATTCAAAAGAATCTGCTTCCACCGACTTTTGACTCATGATCCCCTGAGAAA
>M00285:128:000000000-BF978:1:2119:8415:9632_1:N:0:46
ATGTAGACCTAAACATTAGTTTGTGCAAATTCTGAACCCAGAAAGCTGAGCTAAGGTTACTACTAACTGCATTACCCAGT
AATTCCTGTTGTAACAGTCTATGTCAGTAGTTCTAGAAATTTACTTTCATTTCAGATGGCCTCTCTTATTGCTGCAATGG
CAGTTCTGCATATGGGTTGTAAATTAAGTACCAAGATGATGTTGTAAAATGGTTTGACAGCAGTTACTGTCAAAGTGCAC
AAGTGAATAATGACTTGGGCAAGGTGCCAGAGGAT
>M00285:128:000000000-BF978:1:2119:20010:9633_1:N:0:46
ACAACACTGAAATGTCTTGCAGTCTTGGGCAGAGCAGTTGCTGCACCAAGATGTAATGCCTCTAGAAAAAAATGCTTTCC
ATTTTATATAAATGTTGATTTTATTGCTGGGTGAAGTTAGCCTATTGTCATGTCACATTACTGAAAAAAGAAATGGATTA
A
>M00285:128:000000000-BF978:1:2119:11019:9634_1:N:0:46
TAACATTTTCCTATACTACAACACCAAGCATACTTCAAAAAGTAGTTAATTGGTAGTAAAGTACCTTGTAGTTTTGAAAG
TTGAAAGTTGTATAATTGCCCCTAATCTTTTTTCTCATATTTAAGGAGTTGCTTCATGTCGCTTGTCTGTTTGTATTGG
>M00285:128:000000000-BF978:1:2119:3209:9636_1:N:0:46
TCTCAAGTTGCTCTGCCTTCCTTCCCAGTCCAAAAGACTTGTGGGCTAGTAGGTTAATTGTCCCAGTGAGTAAGATGTGG
GGAGAATAAAATTGTGGCTACTTGATTGTATGGAATCAATGGACAGGTGCTCACTGGAATTTGATTATCCACTTCCCTAG
TGTGGACAGGAATACTAATGAAAGCAAACAAAATCAAAACAGGAAGCAGTTTTTTCTTTAAAAGAAAACCTTGCTTCTAT
AATGCAAGGTGAGTTGTTTCATGTGATTGAACTGAGATTTGCCTCATCTCTGGATGTTA
>M00285:128:000000000-BF978:1:2119:6667:9636_1:N:0:46
TAATATTCCCCAGGATTTTCTTCTTCTCTGCAAACTTTTTTCTTTAATCCCTGCTCCCTCCATCCTCACTTCTGATAACA
AGGCAAGGAAATCCTGGGTCTTTTCACTATTGAATAGTCTGGTGTCCTACCTCTGTCACTTTCCTTTCCTTTCTCGGCTC
ATTAGACCAAGTTTCTAATAACACCTCAACCTTTAGTCCATATCAAGTCTTTCCTGATATTTTTGGTCTATCTCCTCTCA
GACCACCTGAAAACTCATCTTGTCCACAGTTCTTCTTCCTGCTCCCTCAGTCCAATTCCT
>M00285:128:000000000-BF978:1:2119:14781:9637_1:N:0:46
GCGATTCAGGATGTGAACGTAATTAGATTGTATCCGGAATACGATCAGAAATTGAAAGATGTAAATGTCTGGCACCAAAG
CTGCTTTGACGCCAGACAATATATAAAAAAAAACATTAGGAAGCTTTTCTCTTCAGAGTGAGTGAGTTACCGCACATCAA
GCAAAGATAATTCAGTCTGAACTTTTCTATTTTTTTCTGTTTGAAGCCAAATATCCTTTTTAAAAAATCCATTATTCATT
AAGATTTTTAATTTCAATGAGTGCTTCCTAACATAACGACATTGGATAGTTAATAAACA
>M00285:128:000000000-BF978:1:2119:19928:9637_1:N:0:46
ACCTGCACCCAGCCCATATGCCTCCAGATCTCTCTCATCCACGTAGCTATCCAATTTACTCTTAAAAGTTAAGAGTGAGC
CCGCATTTACTCTTGCCATCTGGAAGAAGGCTCCAGTGCATCCAGGCAAGGACTACCAGACTGTGCAATAGCTTCAGCCC
ACAAGC
>M00285:128:000000000-BF978:1:2119:19308:9639_1:N:0:46
CATGGCCCTGGTAGTATATCGAGTATTACTACCTTTGTAAACTCTTTCCTAGTTGCCTAACCTTTGCCTGCAGGACCTCA
TTCCTCTTTCTATCTATTTCGTTGGTACTGCTATCGGCCACAACATCTGGTTGTTTATCCTTCCTGCTCAAGACTTATGC
CCCCATTAAGTGATATGAGCATAAAAGGCACACAGGGCAAACTTTGAGGT
>M00285:128:000000000-BF978:1:2119:19571:9640_1:N:0:46
AATTTCTTCCCAGTCTCTGTAGGTATAGATGTTAGGAGTTCGCTTTCCTGTTCATTCTTTGTTTTGTCCAGTGATTCTGA
ACATACTTTCATAATTAAATCACAGGGTACTGCTATCAAGCCCTTCTGATAAGGATTAAGACCTAATTTCCCCCCGTAAT
TTTAGTTTTGCAATATGTCGGAAAAGAGGGTATAGTAGCTTTTTAAAAAAAAATTCTAATTTGCAAGTGTTGAAAAAATG
TGTGATCCAGGCAAACTGTATTTGTTAGACAGTTGCTCGAAAGATGAAATAACAGTTATC
>M00285:128:000000000-BF978:1:2119:25084:9640_1:N:0:46
NNNNNNNNNNNNNNNNNNNNNNNNNNNNNNNNNNN
>M00285:128:000000000-BF978:1:2119:2245:9640_1:N:0:46
GGTGTTTAATTACTAGTTTAGTTAGTTTGGCACAACATCGTGGGCTGATGGGCCTGTTCCTGTGCTGTACTAGGTGTTCT
AGGTGCCTTCTATATCCCTTCCATGCTTTAATGAAAAATTTTGTTTGAATAAATAAGGAGAAAATAAGTTGGAACGTAGA
AGATACAGATGTAAATTAACTTGCAAAGTATGTGAGAGTTAGGAACTTTCTTTTAAAGCTGAAGTTAATGATTTGGAAAG
CATCAGTTGAAAGGATGGTATAAACTGTGGCATTTAAAGACAAATTAGACCTTTTGTTT
>M00285:128:000000000-BF978:1:2119:10542:9640_1:N:0:46
ATAAAGAGAGTTTTGGTGGTTGAAAAGCATAAACAAAATTGCAGATGCTGGAAATCTGAGATAAAAACACAGAATGCTGA
AAATGCAGTAGGTCAGGAAGCAGTTGTGGAAACCAAATTAACACAGGAGTAGTGTCAGTGAAGTAACCACAGTAAATTGT
TGGTGTTTTTTAACTAGTTATAATATTCTGCTATGTTT
>M00285:128:000000000-BF978:1:2119:19520:9641_1:N:0:46
NNNNNNNNNNNNNNNNNNNNNNNNNNNNNNNNNNN
>M00285:128:000000000-BF978:1:2119:21713:9641_1:N:0:46
TAAGAGGTTGTCATCATCTGAAAGTTCCTGGCTTCTATAACCCGCCCAACAAATGAGAAAACTACAAAGGGAACAGCACT
AATCAGGCAACGATGGAGAGAGCAAACAGGCAAAATGCTGGAATCTATTATGAAGAAACTAGTAACAGGATGATAACGTT
AGTGTGGTTTCATGAGAGAGAAATTAGGCTTAACAAATTTAGTAGAGTTCTTTGAGTTGACAATAGGGGAGATCTTGGAT
GTGGTGTATCTGGATTTCCAAAAGACATTCATGGAACCAAAGAAACATACTGCACAGAA
>M00285:128:000000000-BF978:1:2119:26508:9641_1:N:0:46
CTACTCTAAGAATCATCTAAACCCATATCCAGAGAGGAGCACTTGATTATCCCTTCATTACTTGATGGGATATGGTGAAG
TCTCATGGACCATTACAAACTGCTTGCCTGCTGAATGAATAGTAGATATGTTGAACTTGTTCCTGGGTTGCCTCTCTGAA
A
>M00285:128:000000000-BF978:1:2119:23137:9642_1:N:0:46
TTTTTCTCCTTGTTTTTAATTCATTTTTGGTTTAATTTACTCTTATTATGATTTTTAATTTTTTTTTTCAAATATTGATT
TGGGGTTTTTTTCTCTTCTAATTATATAACAAATCTTTTTCTTTGTTATCTTTTATATTACACTTATGAACTGCGACATT
GTTGGAACTATGTCTTTTATATACATCATATTTTATTGCTTTCTTTTTAA
>M00285:128:000000000-BF978:1:2119:21755:9643_1:N:0:46
ATTATTTTTAAGCTTACTTAAAATATATTTCAACAGTTTTTATATGCCTCTGATCAGTAGTAGCATTAGAAAAGGGCTTG
GGCAAGCAGTGGGCCAGAACAAGCCCAATCCAGCATAATGTTTCTCTTTTCAGCTCTTTCATTTGAGAAACTTGTTTAAA
ATGTCAAATAATCAAGATGCTGGGAAACTCAGTTATGCAATTTGTTATAGATTTACTTGGTGAGGATAATGCTTGACTTT
ACTGGTTATACTAACACTATACTTAGCCACTTCCATATTCAGATATTTTGTTGGCATTA
>M00285:128:000000000-BF978:1:2119:28819:9644_1:N:0:46
GATCATTTAAAATAACAAGAATCAAATTGGAGGGTGAAAAGTTGGCAGTACAAATATTTCAAAATGTAAAATATTTTGTG
TAAGATGCAGGAGTAGCTAATCCTAAACACAAGTGAAATAAAACTTGGTTC
>M00285:128:000000000-BF978:1:2119:23115:9644_1:N:0:46
TTTTTTTGAAACATTTCTCTGTAGCTGTGACACTTTATTCTGTTACTGCTTTCACTGTGCTATTTCAATGCACTTTGTGC
TATGTTACTGCACTATGTAATGAATTGACCTGTACCTTCAGTTTGTAAGACAAGCTTTTCACTGTACGTCGATACACGTG
ACAATAATAAACCAATAACAATACAAATAAGGCGGAACGACGTGCAGGACGCCGTGGAATCTACCCCTTTGCACGAAGGG
AGGCCAGGGAGGAGACTGCAACGCTTATAACAGAATTGGTTCCATGCTCTTTCAGTATCT
>M00285:128:000000000-BF978:1:2119:3459:9647_1:N:0:46
ACTGTACAACAGGGTGTCAGTGGAGACTGTTGTGTTTTCGGATGCTGAGAAGCTACATTTAGCTTAGAAATAGGAGAGGA
TCAAGAAAGGATCCTGGGGCATACCAGAAGAAGCTGCAGAGCTGAAAAATAATGTACTACATGTGACTTTATGACCACTG
CCACATGGTTGACTCTAGTGAAGCACTGGAAGAGCATATTAAGGTTAACCATGCCGAAGTCTGAAATCATGTGAAGAATA
ACATCAGCTCTTCTCCTGATGTCCAACACCACACTGAGATCACATCCATGGCTGAAACC
>M00285:128:000000000-BF978:1:2119:25259:9648_1:N:0:46
GTATCTGCCTCCACCACTGCTTCTGGCAGCCCATTCCACGCACTCACCACTCTGAGTAAAATACTTACCCCTGACATCCC
CTCTATATCTACTCCCCAGCACCTTAAA
>M00285:128:000000000-BF978:1:2119:22471:9649_1:N:0:46
CACTTACACATGACTTGGTGTGTTTCTACTGTTGCTGGTATGTAACAGTACCGATTCAGTTATCTAGATATATTTAACAT
AAAACCTTTGCTTATTTAACAGCCAGGGACCTACTTCGTC
>M00285:128:000000000-BF978:1:2119:17433:9649_1:N:0:46
CCACAGTCACAGGGAGAAGGTGCAAACTCCTCGCAGGTACCACGAAGAGGAGTCAAATGGATCTTAAGAAGTTTGCTTTG
ATCTGCTGTTTGTGGGATTATTCAGCATTTGTGTAGGTCCTTTCCTATGTTGTTGACCATGCCTTTAGTGCTGTTGAGTC
CTCAGCCCTGCTTTTGCACAGTGTCAGTTTTTGTTGAACAACTCTCCTAAAGAACCTGGGGACATTTTGGTACGTCAGGG
AGGCTGTGTAATTGCAGACCTTGGATGGGAATTATTAGGAGATTGGTTGATCGTCAAGGT
>M00285:128:000000000-BF978:1:2119:20063:9650_1:N:0:46
CTTTCTTAAACAAGGGAACAACATCTGCTACCTGCCAATCCTCCGGCACTATCCCCGTGGACAACGAGGACTCAAAGATC
CTCACCAGCGGATCAACAATCTCCTCCCTCGCCTCCTGAAGCAGCCTGGGGAATATTCCATCAGGCCCCGGAGACTTATC
AGTCTTGATACAACTTAACAATTTCATCACCTCCTCCCTCCCTATAGCTACATACTCAAGAACATTACCCCTGTCAGCAT
TCACCGTCACATCATCAAGGCCCCTCTCCTTGGTGAATACAGAGGAGAAGTATTCATTT
>M00285:128:000000000-BF978:1:2119:13979:9650_1:N:0:46
TCATCTCCATTAATCAAAGCATAGCCGGAGCCTGGAATGATTCTTAAGAAGTGACAAAAAGTGCGCTGGACGTCTTCGAG
GTCGCGAAAGATGTCTGCATGGTCGAACTCCAAATTATTGAGCACCGCGACCTGAGGACGGTAATGGATAAATTTTATAC
GCTTATCGAAGAACGCGGAATCGTATTCATCACCCTCGATCACAAAAGGAGCGCCCTCTCCTAAGCATGCACCGCCCGGC
AAGTCATTGGGCACGCCGCCAATTAGCCAGCCTGGATTGGCTCCAGTTCTTTCAAGCA
>M00285:128:000000000-BF978:1:2119:25988:9651_1:N:0:46
AGAAATTTCTACATCTAGAGGTTAGTGAATCTTTAGACTTGTTACCCAGAGAGCCACAGAGGAACACATGAAATCTAAGC
TATATTTAATGATGTTATTTAATCCTCCCTGCCTTCTATCCTTCCACCCATCTCTCGTTGTGTTCTCTCTGCCCCTACCC
TTTTCTCCACATCTCCAAACTGGTTCTATCTCTGACGTTTCCCATTTCTGATGAAAGGACATTAATCTGAAAAGCTAACA
CTGTTTCTCTTTCCACACATGCTGCCTAACCGGCTGAGTATTTCCAACATTTCAAGAACT
>M00285:128:000000000-BF978:1:2119:3360:9652_1:N:0:46
CTGTTGAAGGCATTTCACTTTCTGAATCGTTAATTGAGGCAACAATTGGCTGAACTGTATTTCAATTATTTTTAGTAAGA
CTTCAGCTTTGTAATATTCTGAATTTTTGGTAAATGTCATGATCTAATTTTTCTGGAGGAGCTTAGTTAAAGGCATTGGG
TAGTTTTCACAAAGTTTTGATGCATTGGTTATCTGCACGTCAGCTATGATATTGCCAGGACACCTAGTCATGTCTTGATA
TTGCACACTTGGCTGAAGACCAACATCTGTTATGGTGAAGTCCTCAGGAAGAGGAAGAA
>M00285:128:000000000-BF978:1:2119:5529:9652_1:N:0:46
GACACGGGAGAACGTACAAACTCCTTACAGGCAGTGACGGGAATCGTACCCTGATCGCTGGCGCTGTAATAGCGTCGCGC
TAACTGCTACGCTATTGTGCCGCCCCAATCTCTCTTTTGTTTATCTATCTGTCAATTTCATATTTTCCCTCTTTATAAAT
TTCTAGATCATTGTTTGGGGAATTCAAACATTCTCCCAATGCTTGGGCTTACTATAACATCTGGCAGAACAGTAATCAGT
AATGCTGGAATTCAGATTTAAAACAGAATGCT
>M00285:128:000000000-BF978:1:2119:18277:9654_1:N:0:46
ATCCTTTCTATAGGATGGTGGCCAGAACTGCATACAATAATCCAAGTGCATTCTCACTGACATTTTGTACAGTTGTAATA
TGTCCCAGCTCTTCTCTTTATTGCCCTATCTGACAAAGGCATGCATGCCATGTGCCTTCTTCACC
>M00285:128:000000000-BF978:1:2119:23890:9655_1:N:0:46
TAATATGGTATTTCATAGACCACTATTTCATTGCCAATACTACACCAAGGTTTATTTGGAACTGGGGAATTATTGTCAAG
GCCAGCATTTATTGCATGATTCACAAAAGGCTGGAGTGTAAGTATTACATATAATTAGATAAGCTGACAGATTGTTATTG
CTTATCGTCTCGGATTGCTCTTGGACTGAGCAGCTTTAAGTCAACCATTTAGTGTCTGGAGTGACCTACAGACCAGATCA
GGTGGGAAAAATGATGCTCTTCCCTGGTTTTCTTTTAATGTAGCAATCTGTCGGTTAGA
>M00285:128:000000000-BF978:1:2119:23602:9656_1:N:0:46
CAAACTGAACCAGCTAGTTTACCCCAGTGTTTTGGACTTGTCCTGTCTCTTCTCCTGCTTCAAGAGGATTAAGTAAAGAT
GGGGCTAAACATTGAGGGTTTATTATAAAGGTGAAATTCCCAAGGATAAAGAAAAGTTGCCATTTTCACCTATCGAAAAA
AGTCAGTGTAGTCTGCAGGCATTGGATTGGTGCTCAAGTTTCACCCACG
>M00285:128:000000000-BF978:1:2119:12299:9658_1:N:0:46
CCAATCGACTCAGCACCATGAAATACATGCACTACAATAGTTCTCCAGTAGGTACACCACGGATTTAGTGTGGAAAATGG
CAAAACATTGATTTAGCTTTAAAAGCACTGTTAACTTAACTTAACTTTTTAGTGGTAAGAGATACCGTCGAATAATTGTT
ACTAAACGACTGAGCAGCACGAAATACATACAGTACAAACGTTTTCCAGCAGTTACAGAGTATCATTATTAACTTTTTAG
GCTTAAGAGATACAGTCGAATAACTGTTACCAAACGACTCAGTACCATGAAATACGTATG
>M00285:128:000000000-BF978:1:2119:19157:9659_1:N:0:46
ACAGGTCTGACTGCTTCACTATCAGATGAATACGATACGGTACTGGGCTCTGGAACTTCATAGATCTACTACCCTCTGGG
GAAGGAGGGTTATTGATGAAGCTTGAAGTATGTGTGAGATGGAACATTGAATTGCTTGTGGTTGGATTTGGTTTGAACAT
TATTCTGAATAGAAATTCTTTTCCACGTTGCTGCTGTGTTGGGGTTCTCACTCCTGGAAGAGATGACTGAAGCACCTGCT
GCCAAGTTCTCCTTATCACGGACCTGGGAGGTGTCCAGAAACC
>M00285:128:000000000-BF978:1:2119:10832:9659_1:N:0:46
GTGAGTTGTCTTGTCCGACCTCATTTCCAGAGGTCATTGAACCCTATTGGCAACCCTTTCACAGGCACCGTATTATGGTG
CCTGTGAAAGTATCTTTACAAAGGGGCTTTAGATGGAAGTGATCTAAATCCCTTATTCGCCGAGAATTTGTGGTGAGATT
CTGAATCATATATTCAACTTGTGAGCCTAACAACATGGAAAGTCCCAAAGTATATCATAGGAGTAATTTGGGACAGGAGT
ACGAAGGCTTATGACAAGAGGTTTAAAGTGAGAGTTCCAGAGCTTTGAATGGCAGAA
>M00285:128:000000000-BF978:1:2119:20030:9659_1:N:0:46
TTTATACACCTCTATAGTCTCCTCTCATCCTCCTCCTCTCCAATGAGTGAAGCCCTAGCACCTTAAGCCTCTCCTCATAT
TCCATACCCTCTAATCCAGGCATCATCCGAGTAAATCCTGTCTGTACCCTCTCCAACGCCTCCACATTCTTCCAACAATG
CGGCGACCAAAACTGAACACTGTACTCTTAGTGCAGTCTAACTGGAGTTTTGTAAAGCTGCATCACTATTTCGCGGCTCT
TAAACTTAATCCCATGATTTATAAAAGCTAACATCCCATAGGCTTTCCTAAATGCCCTAT
>M00285:128:000000000-BF978:1:2119:18825:9660_1:N:0:46
CTGTTGAGTAGATTTTACATGGATGAAAAATGAACTGCTCATGTAGCTTCATTCAAAAGTCATGAGATATAGTCTGAATC
TTCATCTGATTAAGTTTACAGTTGAAATACAAGGTATGCTTACCCAAAATGGATTCTTTTCCCTAAAAATTATCTATGAG
AATTTGGAATCCCTACAGGATGATGCTCTGTGTTTTCACATGATGCATGCAATTAGCAAGGGCCTGGGTCACCAAATATA
TCAGAACAGCATACAAATTTGCAGTTCTTTTTTTAAAAAGGAAACAAAACAACTTGGATT
>M00285:128:000000000-BF978:1:2119:28296:9662_1:N:0:46
GCCCACCACAGAGGTAAGGCTCACTGGTCTGTAATTCCCTGGACTATCCTTATTACCTTCTTTGAATAAGGGGACAACAT
TCATCTCCCTCCAATCCTCCGGTACCATTCCTGTAGAGAATGAGGACTACAAGATCCTAGCCATCGGCTCAGCAGTCTCC
TCCCTCACCTCGCAGAGCAGCCTGGGGAATATTCCATCAGGCCCTGGGGACTTAACTGTCCTAATATTTTCTAACAACTC
CAACGCATCCTCTCTCTTGATATCCACATGCTCCAGAACATTAACCTCTCCAACACTGCC
>M00285:128:000000000-BF978:1:2119:13591:9663_1:N:0:46
GTTCATCATAAGACAATATCAGACCCAAATGGTAGAATTTTATTAATTGGTGTTCTGCTTCATAATAAGAAAGCTGTTGT
GGTTAATGTTTATGCATCCAATGTATATCCCACTGAAATTTTTATACATTTGATGACATTTTTCTCGATTTAATCGATAC
CTTTTGATTATGTTTGGAGATTCTACTTTTTGACGAAACACTTCGAGGGACAGAACTGTATCAAAACTTGCACTCCCACT
CAAACCCGCTGTTCTTATTCTTTCCTTTTTAGTGAATCGGGAACCTCAGTTAGTTGGAGT
>M00285:128:000000000-BF978:1:2119:19007:9663_1:N:0:46
GACTACTACTTCATGTGAAATATGCCTTACCTCCAGACCAAGTAGCAAGCAGAACCACTTACACCACACCCTGTACCAGA
CAGCCTGTTTTTCAAAGTTGGAGTGGATTTATTTGACTGTAATGGGAAGAGCCATATTGTTGTAACAGACAACATTTCCA
ATTACCCAGAGGTTGCGACACTGCCATCAACGTCCAGCAAAGCAGTTATCACATCCCTGAAAGCTGTGTTTGCGAGGCAT
GGGGTTCCATGTGAAGTAGTATCAGACAAAGGTCCACAATTTTTTAGCAGTGAATTTGA
>M00285:128:000000000-BF978:1:2119:26224:9664_1:N:0:46
GGTGCCAGGGCTTTTCACATTTTCAAAGATTTTGTTGAAGTCACAAAACATTTTGACAGAAACATTAGCAATCAGTGGCA
TTGGGTCATGGTATTAATGCATGTGGCCTAATCCCAAGTGGAAACACCCCTTGTAGAGGCAGAACTCTGAACAACACAAC
TGTTTCCACCTGGGTGAACCAATAAAACCCTTTACCAAAACATGTGAAACCCACCAGCTGGATGAGCTGCTCCCCTAGGG
CCTTGTCAGCTGCCAAGAACTTTGCTTCTGGTGTTAGGACATCAGAAGCACTCATTCA
>M00285:128:000000000-BF978:1:2119:28128:9666_1:N:0:46
NNNNNNNNNNNNNNNNNNNNNNNNNNNNNNNNNNN
>M00285:128:000000000-BF978:1:2119:15412:9669_1:N:0:46
GTTGATATATCAGAGATTACCTTTTCATGGGTATGAGGTACTGTTAAATAACCGTTACCAAAAAACTCAAGTGTAAGTGG
TACACTTAAATAACAGTTACCGAACGACTCAGCACCATGACATGCATACACTACAATTGCTTTGCAGTAGATTCTGCATG
CGGTTTGTGTAGAAAGTGGCAAATGCATGGTTTTAGCTAATAAAAAGCTTTCAGCCAAATAAGGAATCAGTTGATATATC
AAC
>M00285:128:000000000-BF978:1:2119:22113:9670_1:N:0:46
ATGAACTCTTGATTTCCCATTCTACCTTGTTGCAGCCCTTGGACTTGCCTGCCTGCATTGTTCTGTCTCTGTAGCTGCAA
CACTATGTTCTGCATTCTGTTTCCTTTTGACTACCTCACTGTACCTGTGTTTAGCATGATCTGTCAGACAGCATACAAAA
CAAGAGTTTTTAATGGTATAGATAAGATATCTTTGTTAGTCACATGTACATCGAAACACACATCGAAACACTCTACGCAA
AATGTATCTTTTGCGTAGAGTGTTCTGGGGGCAGCCCGCAAGGGTC
>M00285:128:000000000-BF978:1:2119:12863:9671_1:N:0:46
ATCAGTGGGTAGACATCATAATGTGAATGTCACAGTTTATTGCGGATGTAAAGAACTCTTTAATGCAAGCTGCAACATGA
CACTTACAACACATTGGGCCAAATTGAACAAGATTCACCATCCCGATTCCCCGCCTGACCACACTTAGTTCAGATACAG
>M00285:128:000000000-BF978:1:2119:28416:9671_1:N:0:46
TCTTACCACTGAAAAGGTAATCTCTAATATATCACCAGATTTCTTATTAGGCTAAAACAGCGTTTTATCGGCTAAAACCA
TTCATTTGCCACTTTCTACACAAAACACACGGAGTATCAACAGGAAA
>M00285:128:000000000-BF978:1:2119:21727:9672_1:N:0:46
TGTCCCAGATGAAGGAAAGTAATCAAATTTAGGAGGAGAATAACCCTAAAATCCTGTGAACAGCTTAAACAGCCAAGTGT
TTGAAGCACAAATTCTGTGTGTAAATGGACAGAGAAGACAAGGAAAGTTCCCAGCACATAGTAGATGATCTAAAATTGTT
TCCACATGCCAAATTAGCTCATAAATCCACTACTTGTTTTACATAAAGAAATTTAAACAGAATATAGTCCTTTGTTAAGC
CATTTTGGTTATCTTCT
>M00285:128:000000000-BF978:1:2119:27141:9672_1:N:0:46
AAGTTCACAGCTCCCTGAAAGTGGCAACACAAGCAGATAGGGTGGTAAAGAAGGCATATGGCATGCTTGCCTTCATCGGT
TGGGGCATTGAGTATAAACATAGGCAAGTCATGTTGCATCTATAAAACATTGGTTTGACCACATTTGGAGTATTATG
>M00285:128:000000000-BF978:1:2119:5528:9676_1:N:0:46
AACCCACACAGACACGGGGAGAACATACAGACTCCTTACAGACAGTGGCTGAATTTGAACCCAAGTTGCTGGCACTGTAA
AGCATTATGCTAACCACCATGCTACCATGCTATTAGCATCTCTTCTAATTGTAAGCATTGATTGATTGATTGATTTATAG
AAACATTACAATTACTATTTGATCAACTTTGTATGACTCCATATGGTGGCACTACTGAATTCAAGTTATTCTG
>M00285:128:000000000-BF978:1:2119:23619:9676_1:N:0:46
GGGTGCTCCGGTTTCATCCCACATTCCAAAGACGTACGGGTTAGGAAGTTGTGGGCATGCTATGTTGGTGCCGGAAGTGT
GGCGACACTTGCAGGCTGCCCCCAGAACACTCCATGCAAAAGATGCATTCCACTGTGTGGTTCGATGTACATGTGTATAA
TAAAGATAT
>M00285:128:000000000-BF978:1:2119:7349:9677_1:N:0:46
GGTGACCATCAGGTATTAAGTTCACTCCCATGAGTTCTGAGGCATTCGATCTGCATTTGGAGTGGAAAGAATAATTTAAA
CAGGAATCCCTGACAAACGTCACCCTCTGGCACAGACAAACCTGCAGCGCTTTTTGTTCCTGAAGTTTAAACGATAGTTT
CTCTGATTGAAAATAAAACCTCTCCCCTTTCCTGTTTAGTAACTTTGATG
>M00285:128:000000000-BF978:1:2119:6759:9677_1:N:0:46
CCAAACGACTCTGCACTCTGAAATACATACACTTCAATTATTTTCCAATTGTTACTGTATGCGGTTTAAGTTGAAAGTGG
CGTAGCAATGGTTTTAGCTTTTGAAACGCTGTTTTAGCCAAATTGGAAAGCCTTTGCTATTTCAGCGACTAACTTTTCAG
GGGTAAGTGATAGAGTCGAATAACTGTTACCAAACCACTCAGCACCCTGAAGGACATACAAAACAAATGTTTTCCAATAG
TTACTGCATGCGTTTTGAGTTGAAAGTGGCAAAGCAATGGTTTTAGCTTTTAAAACGCTG
>M00285:128:000000000-BF978:1:2119:26230:9677_1:N:0:46
ATCCCAGGTCACCACACCATCCATTTACTACACCACTCTCATCACCCAATCAACTCATATGGTTCCTTTTTTAAACTATC
CAGTCAGCCATATAATCACCTGCTATAGTCTTTTCTTGCTCCTGCATTGTTACCTCCAATATACCTAAGGATCTAACCAA
CGCTTATCCTGGTTCTCAGATAAATGTTGTAGTTGGCAGCATTAATCAAAACAAAACATTTAC
>M00285:128:000000000-BF978:1:2119:5243:9678_1:N:0:46
CAGAACTTGCATCAGGTAGACAAGTGCAACACAAGAGCCTAAGAAAACAGGAGCAAGAGCAGACCACCAGGTTCCTCAAG
CCTGTCCCACCATTCAACATTCTCATGACTGACCCACACTGGCCTCAACTCCTCTAGCAGGAAGTGTCCTGTCTCATG
>M00285:128:000000000-BF978:1:2119:5160:9679_1:N:0:46
CTGGTATGCTCAAATATATTTAGTTTAGGGATCATAACTTGTTGATGTATAAACTATTACACTGAAGCCTCTGTTTGAGT
GTAAGTGATGGAATTTGCTCTTTATGTTCAAATCCAACGTACATTTAGCTGATGATGCCACAGAAAGCCAGCAGTGTCTG
CAGTCCACGATTCAGCTCATC
>M00285:128:000000000-BF978:1:2119:28608:9680_1:N:0:46
GCCTTTCCTGCCCCTCCTGCATCAAGGTCTCACTAATAGTAATAATGTTGTAATCCCACATGCCAATCCACGCTCTAACT
CATTGCCCTTACCTACAATACTTCTCGCCTTGGAAGAGATGCACGCAGTCCACGCATAACCTTTCTCCTCTCCATATCAC
TCTCTGCTCTAACACTCCGGCTCCCCTCCAACTGCAAATCTAGCGTGAACTCCCCGGATCAGCACTAGCAAACCTACCCG
AATGAATGTTAACTCCCCTCCAATTCAGGTGCAAACATTACGT
>M00285:128:000000000-BF978:1:2119:25869:9681_1:N:0:46
GACTTTCCTTGGCCCCTGTGTTTGGATGAATGCTCCCACACAACAGGAGCAGACAGGAGGTGGAGAGATTGGCTGAAGTT
TACCGTCAGTGCCAATGGCTTCTCCCCCTCGCCTGCCTGGGCTCGCTTAGCAGGACTGAGGAAATGAAACGTAAC
>M00285:128:000000000-BF978:1:2119:17878:9683_1:N:0:46
CGGGATGGAGGGAGTGACGGAAATGGGGAAGGATGTAGAGGATGAAAGGGGTGACTGAGACGGGTATGGGGTGACGGAGA
CAGGGAGGGGGTGTAGGGTAGGGATGCCGGTGACAAAGACGGGCAGGGGT
>M00285:128:000000000-BF978:1:2119:9924:9683_1:N:0:46
ATAAGTCTTCAAGTCTGTCTTAACACAACATCCCGGTGGTGCCCACATGAACACTGACACCTGTTTTTCTTGCTGTAATC
ATTCCTCCTGTTCATACTAGGGTTCAGCTTCTGTTAATCTCAAT
>M00285:128:000000000-BF978:1:2119:26520:9683_1:N:0:46
TATTTGCACTGTATTTACACAAGTACATCACTATAGACAAATGACTCATTTTGCCACAATGCCAATTCTGACAATGTGAT
GAGATCATACATCATTGCTAACACAATCTTTAACTCCATCATGCAAAAGGACAAAGATGTCAACATACTTTGCCACAGCC
AGGAGGACATGAGGATCATGCTCACATTT
>M00285:128:000000000-BF978:1:2119:15870:9685_1:N:0:46
TCACGAGGCGTTGCTGTTGAGTCAAAGTTCAAAGTCTAATTTATTTGTCATAAGCACAAGTCCGTGTATGCACAGGGACA
AGATGAAGAACTTAATTGTGGCAGCATCACAGGTGCATTCACAGGCATCATATTAGCAGCATTCACAAGATAAACAAATT
AAACACAACTCTTATAAGAAAGAACACAATTAGAACAAAAAGTCAATTTTAATGCAGTGATCAAAAAGTAGTCAATAGTG
TT
>M00285:128:000000000-BF978:1:2119:27341:9685_1:N:0:46
CAGTGCACTTGTCCGAGTTAAATTCCACCTGCCCAGTCCTTTACAAGCTTCCCCAGTTCATCAACATCCCGTCGTAATGT
GAGACAAACTTCCTCACCACACCACCAATGTTGGTGTCAAGCCTACTGACTGTAGGGAAGTGAGGCTGGGCAAGTGTCAG
TGAGGGAGAACTTTGGGACTGGCAACCTTTGTTCTGTTAGTTTGAGAGTAGT
>M00285:128:000000000-BF978:1:2119:20428:9686_1:N:0:46
CCAGGCATGTCAGGTGTAAGATCAAGATTCAGGCAGATTTTAGTGGGAATCATGAAGTGTGAAGTTTTCAGCTAAAGGTT
TGAGTATCATCACCTGTCTAGGTTTCTGTCTAGATCATCATGCAAGCTCAGTCACCTACCAGGCAATGAATGCATTTGGC
CTTATTTATACACGGAGGAAAATATGGAGAAAGTCAGTCACATTGAGCTTCAGCTCAAGTCTACTGGGGAAGTTGATGAA
GACAGGAAAGGGGAAGGTATGGATT
>M00285:128:000000000-BF978:1:2119:23546:9686_1:N:0:46
TTCTTTCTTTTTCAATCTTTTTATTGATAACAAATCATTACAGGTTAAAATATATAACTACAATGTTTACACATATATTA
TAAAAATATCAAGTAAATCATAGGTAATCATAAAAAGAAAGCAATAAAGTATGATGTATATAAAATAAATAGTTCCTACA
ATCTCACAGTTCATAAGTGTAATATAAAAGATAAAAAAGAAAAAGATTTGTTATATAATTAGAAGAGAAAAAACCCAAAA
AAAACCCCAAATCAATATTTGAAAAAAA
>M00285:128:000000000-BF978:1:2119:13758:9687_1:N:0:46
ATCTACATGCTCTAGAACATTACCCTCACCAACACTGTCCTCAGCATCATCAAGACCCCTCTCCTTGGTGAATGCTGAAG
AGAAGTATTCATTGAGAACCTCACACACTTCTACAGCTTCCAGGCACATCCTCCACTCTAGCCATCCTTCTGTTATCTAC
GTATGAGAAAAAAGCCTTGGGATTCTCCTTAACCCTACTCACCAAAGCCTTTCATGT
>M00285:128:000000000-BF978:1:2119:4538:9688_1:N:0:46
CCAGGGACGTGGATCCCGGGAAGAGGGGCAGGGAGTCGGCTTGGGTGGAACCACTGACTGCTCGCTGCCTGGCGCCGTGA
ATGGCCACTTTGGCCAGGCCCAGGAGCAAACTGACCAGGAGATCCCTGACCATCCCGCCCACTCCACACTGGGTGGTGGT
GTGCAGCGCTGACGTGTTCTCCTACCTAGGGGTGAGCCTTCGGCCGGCTGAATCCCACAGGGATATGGACCAAGAGCGGG
GATTTTTTTGGTAAATT
>M00285:128:000000000-BF978:1:2119:14756:9688_1:N:0:46
GGCTACATTTTCCTCTAGATATTTTGGTTTCCCCACACATCCCAAAGATGTGCAGGTTGGTAGGTTAATTGACCAGTGTA
AAATTGCCCCAAGTGTGTCAGTAAGTGGTAGAATCCAGTGGGGGGGTGGGGGTTGAGGGGTGGAACTTGGTAGGCGAAAG
GGTTTGTTTCCATGCTGTAACTCTTAATGAATCTCTAATTTCATCAGAGAATGTGAGGAAAAGGCAAATTGGTTCATAAT
ATTTCCCACTAGGGCTTGGATTGAAT
>M00285:128:000000000-BF978:1:2119:18737:9689_1:N:0:46
GGGCCACTGTGTCTGCAACAGAAGTCAATAAATGTTTTCCTTTATTTCTACTTTATGCCTCCTCTTCTAAAGATATCACG
TAGGAATAAGTTTTCTCAATAAACAATTAAATAAGAAAGCAATATGGCCATATGCATGAATCCTTGGCATGACCTTACCT
GGAGTATTGTGTTCAATTTTAGGAATGATGGATTTTGTTTTCCTTTTTCCTGTTTTACTTTTCTAGGTCCTGTCCCATGT
GGTTATTTAGTGCTTTGGGTCTGCTGATCTGTGCCTCATACCCATTTTCCTGTCA
>M00285:128:000000000-BF978:1:2119:14599:9689_1:N:0:46
TCGGTGCCTCAACTGAGGTTTTGTCATGAAGTCAAACTACCAGCTCTCTGACGAACAAATGTTGTGTTATGTTGAGCCAT
GCTCCAATAATTTTGTCATGTGAAGAATCCTGCTGGTTACAGCCTTCCCTACTCCCTCAATCTTGCCTTTCCAGAGATTT
CCCACCGATGTTGACGTCACTCA
>M00285:128:000000000-BF978:1:2119:17511:9690_1:N:0:46
GATCTACACTCTTTCCCTACACGACGCTCTTCCGATCTGGACTACACGCTTTCCCTACACGGCGCGCTTCCAATCTGAAA
CACACGCGTGCCGTCCACTACACCCCTTCCAACATTTGAACAACTATGTGGTACTGGCCCAATTTTCACCCCGATAAGAC
CTGAATCGTTCACTGACCAACATCATCAGAGAGCAATAAGGAAATGGGGCTACTGATGTGCGGCGAGGTCTTCTCTAATT
GAACTACGGCAACCACCTTAGGATTGACTTCTGCCAGCAGAGCGATCGAACGAACACAC
>M00285:128:000000000-BF978:1:2119:12265:9692_1:N:0:46
TGCTCTATATAACATCAACATTATTAGTTGACATGCAGCTGTCAATATGTTCAGCAAGATCCCATAAAAGGCTGTAATAT
ATGGAACATATAACCAGCTTCAGTGTGTCTGATACGGAGAACTCGACTTTCCATGGCAGTAGTTGTGTAGGATCTTTTGT
GTGAACTTGGGGGGCAGGCTCTCATCTTAATGGCACTTGGG
>M00285:128:000000000-BF978:1:2119:23942:9693_1:N:0:46
GACTAATTCTCCTGTCTGAACTTCAAGGCAGATCAAACTGCGAGGTGTCTGAGCTTTACTAAGGAAATCTGTCTCCTGCT
TCTCCACGTCCACAACCTCGAGCAGGGCATGCACCACATTGCCCATGGCTCTCAAGGTGGCCATGGCATTAAACTTATAA
GTGCCTGGCTGCTTCCACGCTAACACTAGAGGTATTTGCAGCATCTCGCAGCATCTCATGCATGATTGTATCAGGGATGT
CACACCTTTTTATTGAAAGAGGGTTAAAGATGTTTCATTACCTCTTACCA
>M00285:128:000000000-BF978:1:2119:6974:9695_1:N:0:46
GTACAACTGCACATTTTTCCACGTTGAACCTCATCTGCCATTTCCTCGCCCATTCTCCTAGAATATCCAAGTCTCTCTGT
AACTTTCCTGTCTCCTCAATACTCTCCACTCCCCCCCCCCAATCTTAGTGTCATCTGCATACTTGGCCACAAACCTTTTA
ACTCCTTCGTCTAAATCATTAATATACAAGGTAAAAAGAAGGGGCCCCAACACCGACCCCTGCGGAACACCACTAGTAAC
CGGCAGCCAACCAGAACACGATCCTTTTATTCCCACCCTCTGTTTTCTGCCATCCAGCC
>M00285:128:000000000-BF978:1:2119:11905:9696_1:N:0:46
GCTTTTTCTATTTCTAACTGTATCTTACAGTTCTCCACCCGGCTGCTGTTAGGGGGTCTATATATAACTGTAATTAGCGT
CTTTTTACCCTTGCTATTTCTTAGCTCCACCCATAAGGATTCCAGTTCTTACACCCCTATGCCCTTCCTTGCTATCGATT
TTGTATTATTACTGACCATCAGGGCTACAGCACCCCCTCTACCTACCCTCCAATCCTTCCTATACACCGTATACCCTTGG
ATGTTCAGTTCCCAATCACATCCGTCAGTAAGCCATTATTCGGTGATTGCCACGCTATC
>M00285:128:000000000-BF978:1:2119:19748:9696_1:N:0:46
AGCTCTTGGCTGTCCAAATACTTGTATATCCGATCTCTCAGAACACCTTCCAATAATTTACCTACTACTGATGTCAGGCT
CACCGGCCTGTAATTACCTGGTTAACTTTTAGGGCCTTTTTTAAACAACAGAACAACAAGGCCCTAAAAGTAACATAAC
>M00285:128:000000000-BF978:1:2119:2408:9697_1:N:0:46
GAAGTGTAAACATGCACTGATGCATTGAAATGGATTTCTGAAATTAATACTGTTGACTTGAAATAATTATGGACATTTTG
ACAAGGTTCATGTGTGTCTCTTTAAACTGCCAGCATTTCCTTAGCCCAAAGTGATTCTATGCATTTTGCCAAGTCTCCCA
CTAGTTCACTATTGTTAGACTGTGGGCTGTTAGCC
>M00285:128:000000000-BF978:1:2119:20869:9697_1:N:0:46
AAAAAAAGTTCTGCCTCAATCCCTCTTGCATCTATTGGCCAAAATTTTCAATATGTGAACTCACTCAATTTGCTAGTGTG
AACCACTACACTCCATTTATCCTATCCATTCAAGTCATGATCTTTTATACCTTCATCAAATATTCTCTCGATCTTCTCTG
CCTCAACAAGAAGAAACCACCCCACCACTCCCGACCAACATCTCAGTCT
>M00285:128:000000000-BF978:1:2119:16461:9698_1:N:0:46
NNNNNNNNNNNNNNNNNNNNNNNNNNNNNNNNNNN
>M00285:128:000000000-BF978:1:2119:3306:9700_1:N:0:46
GAACTTCCTTATCAATATGGGTTGCAGTCATATCATTGAAAAATCACAATGAGACTTGCTTTAGTTTATAAAACTTGTAT
TGTAAAAATTGCAAAACAGTTTTTTGCGCATCAATATTTTACAAAATATTTAACCTGATGCTATTATGCTTCACAGGCTC
TTGTGTTGACACATATTTTAC
>M00285:128:000000000-BF978:1:2119:25593:9703_1:N:0:46
TTTATATGCTGCCTTGATGTCAGGACAGTCACACTCGCCTCACTCCTGAAATTCTGCTCTTCAGTTATGTTACAGTTGTA
CAAAGCATTGGTTAGGCCGCACATGGATATTGTGTGAAGTTCCACCACACTACAGAAAAGATGTGATTAAGCTAGAGGGG
TTGCAGATTACCTGGATTAGAGGGCTTTAGTTTTTAGGAAAGATTGGATAGGCTGGGTCTGTTTTCCCTGCAGCAAAGAA
GGCTCAGAAGTGACCTGATAG
>M00285:128:000000000-BF978:1:2119:7896:9703_1:N:0:46
AGCCCGCATTTACTACATCGTTGACAGTCCGTTTCACACTCCCACAACTCTTTGAGTGAAGAAGTTCCCCTACTATTCCG
ATGACGAAATGATCGGATTCTGATCACTTCTGTGACGATAGAGCATCTGGTAGCCCAATTCTGACCGAGACAAATGGCTG
TGTCGCGATATCTTGCGCAGCGTGCAAACTGGTTGCCTGTACGTCGTGTTTACA
>M00285:128:000000000-BF978:1:2119:9133:9703_1:N:0:46
TGATCTTTAGGGTAATTTTAGGTACCCTAAAAAGGCGGCACGAGTACCCCCAAGTCGCTTTGTACATTCGTACTTCCAAT
TTCCTCCCCAACTAGATAATAATCTGCCCATTCATTTCTTTTGCCAAATTGTCCTACAGCACATTTGTCAACATTTGATT
TCATCTGCCATCTCTTTGCCCATTCACTTAACCTATCCAAGTCTCTCTGCAGCCTTCCTTCCTCTTCTATACTCCCTGTT
CCACCGCCAATCTTGGTGTCATCCGCAAACTTAGCTACAAAACCATTTACTCCATTATCC
>M00285:128:000000000-BF978:1:2119:18890:9705_1:N:0:46
GAAACAGAGTTAATGTTTCTGGTTGGAGACCCATCATCATTTTCATCTCTCGTGAGAAGGGTTTTGTGCCATCCAAGGCC
AAGGTAGTGATCAAGATGATTGAGAGGCCAATCAGATTAAAGAAATCTCACAGAAACCAGGAAGATAAAAAACAAAGAAG
TATAATTCACTGTTAGTTTAAACAGGAATAAAAATAAATGGAACACTAAAAATAAATGTGGGATAATGGTAGAACCTGAA
ATATCCCAAAAGTTTGT
>M00285:128:000000000-BF978:1:2119:9918:9705_1:N:0:46
GACTTCAATCTGCATCATGGCGACCTCTGCATCGTGACCAGTCTGAAAATGGCGAAGGTAAAACAGGAGCGGAGCCGAGA
GACAAACGGAGCGGCGGGAGGGGGGTGAGGGACGGACTTGGCTTGGAAGCAAGCCCGCTGAGGTGAGTGGAAGGGCACCA
GCTGCGTCAGTCGGCCCCCACCCCGCGCTCCTGCAGCGGCGTCAGTGAGCCGGGCCGC
>M00285:128:000000000-BF978:1:2119:12153:9706_1:N:0:46
AAATGTTTTCCAATAGTTACTGCATGCGTTTTGAGTTTAAAGTGTCACATCAATAGTTTTAGCTTTTAAAAAGCTGTTTT
AACCAAATAGAAAAGCCTTTGCTATATCATCGACTAACTTTTCACGGGTAAGAGATACAGTCGAATAACTGTTAGAAAAC
GACTCAGCACCGTGAAATACATACCATACAATTGTTTTCCAATAGTTACTATATGCGGTTTAAGTTGAAAGTGGCAAAGC
AATGGTTTTAGCTTTTAAAACGCTGTTTTAGCCAAATTGGAAAGCCTTTTTTATATCAGC
>M00285:128:000000000-BF978:1:2119:25112:9706_1:N:0:46
TGAACGTAATTCACCTTCCACACTGTCTCTTGCAAGGACGCTATCCCTTTATCTCAATTTCTCTGCCTCTGCTGTATCTG
CTCCCATGATGAGGATTCCCACTCCAGGACATCTGAGATGTCTAGCTTCTTTACTAACCATGGCTTCTCCCTGAATGTGG
TCAAGAGGGCTTGCACACACATCTCTCCCACTTCCCATACCTCTGCTCTCACTCCACCCTTCCTAGACCCAACAGGGATA
GGGTCCCTCTTGTCCTCACGTCTCATCCCACCAGCCT
>M00285:128:000000000-BF978:1:2119:7208:9708_1:N:0:46
GGTCAAATCATTAACACAGGATCTGCTGTGTAGCGTCATTCACAGGTGCACCATTCTAACAAAACTCCTCACTCAGAACA
CAACTGCAACCTCATGTCTCATACCACACACACGCATTCATGCACACGCACATACATTGGCTGCACACATGTA
>M00285:128:000000000-BF978:1:2119:5702:9709_1:N:0:46
CAGTACAAGAACCGTGAGAGCAGCAGAGAACCGTGCTGACTGGAGTCAGTGTTGTCTCTGGTCTGACATTCACTGAACTG
CCAGTTCAACCAGTGGGCACCTACAGCT
>M00285:128:000000000-BF978:1:2119:6614:9711_1:N:0:46
CTCGCCGTGCCACCCCGACCATCATACACCTTCCTGTGCTATTACCATGTGCCAGCACCTGGTCGCGGCCTTCTGTCTCA
GCGATTCAGCCGCAGTTCAGATGTTTATAAAAGGTTGTCAGGATCTCTGCCTTCACTGACCACGTACACTCCGGAAGACA
TCAAACCTTTGGGTTATCAAATCCTTCGTCGGTCCCCTCGGAACTTT
>M00285:128:000000000-BF978:1:2119:18992:9712_1:N:0:46
AGTTCAGAAGAGATTTACCAGGATGTTGCCTGGAATGAAGGGCTGTAGTTATAACGAGAGATTGGATAGGCTGGGTTTAT
TTTCACTGGAACACAGGAATTTGGGAGGTTGGGTGAGGGGCGACCTTTTAGAAATTTACATAATTACAAAGGGCACAGGC
AATCTGAGGGGGAAACTTTTCACACAGAGGGTGGTAATATCTGGAATAAGCTGTCAAGGGAGATAGTGGAGGCAGACAGT
ATTACAATG
>M00285:128:000000000-BF978:1:2119:7363:9712_1:N:0:46
GCAGAGGGATTTCAATAGGATACAGAGCTGGGCTGACAAGTGGCAGATAGAGTTCAATCCAGAGAAGTGTGAGGTGGTAC
ACTTTGGAAGGACAAACTCCAATGCAGAGTACAAGGTAAATGGCAGGATTCTGAGCAGTGCAGAAGAATCTGGGGGTTCA
TCTCCACATATCACTGAAAGTCGCCCACAGGTAGATAGGGTAGTTAAGAAAGCTTATGGGACGTTAGCTTTCATATGTCA
GGGGACTGAGTTTAAGCGCCGCGAATGGATGATGCAGCTTTACAAAACTCTGGTTAGGCC
>M00285:128:000000000-BF978:1:2119:13893:9713_1:N:0:46
ACATCCCAAAAACATGTGGGTCAGTAGGTTAATTGCTCGCTGTTAATTGCCCCTGGTGTGTCAGCGAGTGGTAGAATCTA
TGAGTTATTTATGGTAATGTGGGAGCGACTGGGTCACAGGTTAAATTGATGGGGAAATGGGATTGATCTGTGAGCTGGCA
GAGACCTGATGTACTGAAATGGATTCCTTTTATGTCACAAGACATGTAAAGTACATTGCTGTTTGTGAGAGCTTT
>M00285:128:000000000-BF978:1:2119:26533:9713_1:N:0:46
CAAACGACTCAGTTCCATGAAATACATACACTACAACAATTTTCCAGTAGATACTCCATGAGCTACTTATAAAGCAGTCA
AATCAATGTATTTTGCTTATGAAACGCTGTTTTAGCTAAATAGGAAATCTGTTGCTATATCTGATATTAACTGTTCAGGG
GTAAGCGGTTCAGTTAAATAACTGTTACCAACCGGCTCAGCACCTTGAAATACATACACTACAACTGTTTTCCAGTAAAT
ACTTCAAGCGTTTACTGAAAACAGTGGCAAATCATTGGTTTTAGCTTATAAAACGCTAT
>M00285:128:000000000-BF978:1:2119:14359:9715_1:N:0:46
TTCTAGGGCACACTGATATCAAGAAGGGGGTGTTGGGTCTTGTGAAGGACATTAAGGCAGCTCAACTGCAAGTCTTCAGG
ATGTGGGAGGAAGCCGGAGTGCACGGGGGAAACCCAGAGTGATCACAGGGAGAGCGTGCAAACTCCACACGGACACCACC
GGAGGTCAGGTACGAACCTGGGTTGCTGGAGCGGTGAGAAGCGGCTCTACCTGTTGCCTCCCCTTGTATTCCTTGCTTCT
ACTTTAGTGGCGATCTTATATTTGTGGTTCTTCC
>M00285:128:000000000-BF978:1:2119:21982:9716_1:N:0:46
TAAAACTAATTATGCAAATTTTTTTTTAGGACAGTCATATTGGAGAGGCCATTAAAACTATATGCAATACATGCTCAAAC
AATATTCAAAAGACATTTGGATAAGTGCTTGGATAGGAGGGTTTTTGAGGGATATGGGCCAAATGCAAGAAAGCGAGACT
AGGTTGGTGGACACCATGGGCCAAAAGGACCTGTTTCCATGCTGTGTCACTCTATGATTCAATGATCTTCGTTGTATGCC
>M00285:128:000000000-BF978:1:2119:7416:9716_1:N:0:46
AGTATCCGCCCTGGTATGTTATCCGGTCCCGCAGCCTTCCATGGGTTAACCTGTGAAAGGGCTTTCCCCACACTGGCTGG
AGTTATGTGGGGATATTCACATTAATTGCCTGAATAATTGCAATCACAACACTGTACCAGGAGCAAGTGGTTACTATGTG
CTTTTGTCAACAAGCTCAGTATTCATTCTGTCCATCCCTGGTAAATTGGGACTGC
>M00285:128:000000000-BF978:1:2119:13215:9717_1:N:0:46
GGTGCTGCTGCTTCTCAACTCCAGGGACGTGGGTTCATTCCCAACCTCAGATACCTTCTGTGTGGAGTTTGCATAACCTC
CCTGTGATTGTGTGGGACTCCCACAGGTGCTTCAGTTTCCTCCCGCATCCCAAAAATGTGCCAGTTAATGAACTGTCTTC
TGTGTG
>M00285:128:000000000-BF978:1:2119:11214:9718_1:N:0:46
TAACAGCGCTCTGGTTATTGAGAGGCAGGTAATCCAGACCAGGCCAGTGGGACTGTAACACCCAACCTCAAATTTAAAAA
GTTTAGCTAAATGGTAATTTTGTTGATTGCCCACTGGAGTTGTAAAAAACGTC
>M00285:128:000000000-BF978:1:2119:7033:9719_1:N:0:46
ATCCATTGATTTGCAACTCTTTTCTCTAAAGTCAAGGAGTATCTACTGGAAAACAATTCTAGTGTATGTATTTCATGGTG
CTGAGTCGTTTGGTAAGAGTTATTTAACAGAGGTAACAACCTCTGAAAGGCTAGTCTCCAATATAGCAACAGTTTTACTA
TGTGGTTTAAACAACGATTTATAAGCTATATCCATTGATTTGCATCCGTTTACACTAACGACATGGAGTATCGACTGGAA
AACCTTTGTACTGCATGTATTTCATGATTCTGAGTCGTTTGGTTTACAATGATTTAACT
>M00285:128:000000000-BF978:1:2119:16297:9720_1:N:0:46
AGAATTTGATTTCAGGGTACAATGCACAGCTGGAGTTATATTGTGTATTTAGCATGTGCAGATAAGACTAATGTCTTTAT
CTATCTTTATTTCTTAAATTGGCATGTTTTGATTCTTTTCTGTAAATAATATAAAATCAAGGCGCACATGTATGTTACAT
GCATGTCACATACA
>M00285:128:000000000-BF978:1:2119:13577:9721_1:N:0:46
TCCTTTCCATCTAGGAGAGAAAGATTCCTTAGTTAAAGTTTTTACTAAAACTTGATCTCCTGGTTTAAAGGGATGCATAC
TTCCTTCTGTCATTGGAATTTGAGCCTGCCGTACCCTATCATGCAACCTGGCAGCTATCTCACTTATGGCCTGTGTAAAC
TTCAGGGTGATGTCATCATTCCAAATTAAGGCCACTTTTTCTGGCGCCAGGGGAGGTTTTACCCCTGTGGGCATTGGCCT
GCCCATTAAGGCTTCATGTGGTGTTAAGCCAGTATTTCGGTTCTTTTGATTTCTCATCAT
>M00285:128:000000000-BF978:1:2119:6361:9724_1:N:0:46
GCAGTACTATTATTATTAGATCAATTCAGTGTTTTTTTCTGGTTATCGACTAAATTTTAAGAGTGAACTTTTTCCACTGA
ATATGGAAACCTCAATATATAGCCAGTTACCCTTTAAATTGGTAACTGATTATTTTATGTATTTAGGTGTTAAAATTACT
AATAAACATAAAGATTTATTTAAAGCTAATGTTTTACCTTTATTTGACCAAGCTTACTAAATGGTCTCCAATGTCTTTAT
CATTGATAGGCCGAATTAATGCAATTAAGATGAATATCTTACCAAAATTTTTATATTTAT
>M00285:128:000000000-BF978:1:2119:12582:9725_1:N:0:46
GATCTACACTCTTTCCCTACACGACGCTCTTCCGATCTCGACTACACGCTTTCCGTCCACGGCTCGATTCAAAACAGAAC
CACACTAGTTCCCTACACGGAACGAGTCCCAACAAGATCGAAAGTGCGGTGGCGAGGGAGAGAGCAAGAAAAGTACGAGG
GCGGAACACGGCCACACCAGCACTAGCAGAACTCGCCAAGGCATGTAGCACCCTGGGCACTCAGCAAAACAGCACAGTTG
TACGCACTGTTAGCTACATCTAGAAAAGCGACTAAACGACGAAGAACACTCTGCATCCAC
>M00285:128:000000000-BF978:1:2119:11504:9726_1:N:0:46
TTTTTAAACTTTTTAAAATTGTCCTTTGGCAGAACCTATATGAGAGGTTTTCCAGTGAAATTGTATGTGTATATGCTCTT
ATTTCTGAATGAATGGAGAATAAAATTGGCATAAATGGGTGCTTGTTGGTCAGCATAGATAAGATAAGATAAAATTAGAT
AAGATCTTTATTAGTCACAGAGAAACACAGATGGCATGGTAGCATAGTGGTTAGCACACTGCTTTACAGCGCCAGTGACC
CGGGTTCAAATCCGGCCACTGTCCATAAGGAGTTTGTACGTTCTCCTTGTCTCTGTGTGG
>M00285:128:000000000-BF978:1:2119:27971:9726_1:N:0:46
ATTCCCGGGGTTGTCCCTACTCTCTTTCTTAAACAAAGGAACAACATTTGTCACCCTCCCATCATCTGGCACTACTCCTG
TGGCCAGTGAGGACGCAAAGATCATCACCAAAGGCACAGCAATCTCTTCCCTCACTTCCTGTAAATAACCTTGGAACTAT
CCCATCCGGCCCTGGTGACTTATCTACC
>M00285:128:000000000-BF978:1:2119:9930:9726_1:N:0:46
TGGTAGTGGAATCACACTGAAGGTTACAGAAATTCCAAAAGATGATCTGCTGAATGTGGAGGCTGGCAGGTGAAAGGATC
AGGGGGATCCTATTCTTGTTGTGATCAGAGGAAAGAGAGTGAGAGCAAAGGTGCAGGAAATAAATGAGACATGGTCACAG
GTTCTGTCAACGATGATAGAGGGGAGCCATGGCTGGACAACTCAGAGACTCCTGTGTGGAAAATCTCACCAGCAGAACAG
ACATGGCAGGGATAGGGGAACTAGGAGAATGGAATAGAGTCTTCATAGGAAGTAAGATTG
>M00285:128:000000000-BF978:1:2119:21387:9727_1:N:0:46
GCAAATTGAAGTTGAAACATTTATCTGGAAATTAAAAAATTAAAAAATGGCAAAAGAACATTAGCCCTAAATCCTGCACA
ATAATTACAAAATATTTAAAACAATTCTTTGAATTCGAGCAGTACAATGATGTAACTTGTAGCGACACATAGGTTTAATC
CTGACCTCCTGAACAGTCTGTATGGAGTTTGCATGTTCTGCATGTGACTGTGTAGATTTCCTCCAGGTGCTCTGGTTTTC
TCCCACATCCCAAAGATGTGTGGGTGAATTGGCCATTGTTT
>M00285:128:000000000-BF978:1:2119:13810:9728_1:N:0:46
AGAAGATTTCTGGGAATGGTTTTATATCATCGGAAATTTTGTAAAAATTTTGCTGATATTGCTCTTCCCCTAACTAATCT
TCTGAAGAAAGGAGTGAAATTTGTTTGGACAGATTCTTGTCAAGAAGCATTTGAGAAGTTAAAAGCCATTATGTGGTACT
ATCCTGTGCTCTAGTCACCTGACTTTGAAAAGCCATTTTCATTAGCAGTAGATGCCAGTAATGAAGCTGCAGGAGCTGTG
TTGTTGCAGAAGAGTGACCTTGATGAGATTGACCACCCTGTAGCTTACTTTTCAAAGA
>M00285:128:000000000-BF978:1:2119:23624:9729_1:N:0:46
GGGTCTCACACTAAGAATTTGGTAGACAAAGGTCATTGGCAAAGTCAGAGATCAATCATAAGATTCACCACTGCCTCTAG
TGACACAGAATAATCTTCAGCCAAGTGAGGAAAGAAATTTTCTAAGAATCTAATGAGAAAAATG
>M00285:128:000000000-BF978:1:2119:26307:9729_1:N:0:46
GTCTTGAGGAGGACTTCATAGAATGCATCCGTGCTAGCTTTCTTGAACGACATGTTACTGAACCTACAAGGGAAAATGCT
GTCTTAGATCTGGTCCTGTGCAATGAAACAGGTAGAATTAACAATTTTGTGGTTGGGCATCCTATTGGAAAGAGTGATCA
CAGTA
>M00285:128:000000000-BF978:1:2119:25447:9730_1:N:0:46
GACTGTGAGGTAAATATCAATGAGAAAATCAGTGAGAATCCCACTGCGTTCTTGGAGTCAAGCAACTCAAACCCACACGT
CCACCTGACAGGGAAACAGAGGCTCAGATTAACATCACGTGAAAAAATGCCCCTCCAAGATTGGGGGGGGGGTGCGTCCT
CTCAGTACTCCACTCCCAGAGTGTGACCCTCCCTCAGTACCCCCCCTCCCAGAGAGTGACCCCCCCTCAGTACCCCCCCC
CCCCGCGTGTGCCCCCCCCCCATTCCCCCCCCCCACCGTCTCACCCTCCCCCCGTACCCC
>M00285:128:000000000-BF978:1:2119:7375:9731_1:N:0:46
ATGTGTCCTCCTTTGCTCTCCTCATCACTTCCTTAAGTTTCCTCCTTGCTACCCTGTCGGATACTTGCTGCCTGCACCTT
ATGTCGGCTGCCTTCCTCCGAAAGAGTTGTTCCACCTCTCTTGACACCCATTGTGCCTTCACCCTGCCATCTTTTCTCTG
TCTCACCGGGACAAATATATATCTAACACCCGGAGAGAGATTCCTGAACATGGATCATATATCCATAGTGAATTTCCCTT
CCAAAATGTTATCCCAGTTTACACTTCTGATCGCTAGCTTTGTA
>M00285:128:000000000-BF978:1:2119:14159:9731_1:N:0:46
TAATGCATGTAAATGTATCGGGATTTATTGCAACACAGAGTATGGGCTCTTTGTTACATTGAAGGTTGAAATCAGAATAA
TCATAAGTATTAAAGAAAGTATGCAAGATATGTAGCACCATCTCTACCAATTCAAGAGTAGAAGGTATCAAGCATTTCCA
CATCAAAGGGATGTGGCTAGAAGGGAAGCATATTGAATGCTCAGATGCAATCTTATACCATGACTCACCAAGAACTCACA
AAATGAGACAAGGAGTCCTTTATATAAAAAAAGAAAAGCCACTAGATTCACCAATAACA
>M00285:128:000000000-BF978:1:2119:16790:9732_1:N:0:46
ACTGAGGTACAGTGAGAAACATTGTTTTGTCTGCCATCCACACAGATCATTTCATCAGATCAGTGCACTGAGGCAGTACA
AGGGAAAACAATAACAGAGCGCAGAATAAAGTGTCACAGCTACGGAGAAAGTGCAGTGCAGGCAGACAGTAACGTAGAAG
GTCATAATGAGTTAGATTGTGAGGTCAAGTGTCCACCTTATCAAACAGGAGGAGGAGTAGACGTAGTGAGTAAATCTGCT
GCCTCACAGCTCTGGGGACATGGGTTCGATCCTGACCTCAGGTGCTGTCCGTGTGGAGTT
>M00285:128:000000000-BF978:1:2119:4980:9732_1:N:0:46
AGTTTGACACAACATGGGTTCGTTCATGGAACTTTACCTTAGAGGTAACTGAAGCTTCCCCTGAGGTTTTTTTGTATTGT
TCATTAGTAGTACAAATGTGGGCACCATACAGCATCTATATCGTGATACAGCTGCCATCATTTTAGTGGTTTAGTTGTCA
CTCT
>M00285:128:000000000-BF978:1:2119:16704:9733_1:N:0:46
GTCTTACACCATTCTGACTTGCTGTTACTTCATCAATGCCAGTTCTTGATCCTGTAACTCTCTACCCAACAATTCTGTGA
GAGTGTACTTCCACCAGACAATGTAATTGTTCAATGAGAAAGCTCGCTCACCACCTTTTTATCAAGGGCATTGGTGCGGG
CAATGATTTATAGCTTTGCCAGCAGTACCCATATCCCATAATTGATGAAACAATGTCAAATCCCATGGTTCGTGCTGTGT
TTATTTTGTGAAGCCATTGATCACTGTGGTCAGTGTGGGAAAAATCACACAATGACTCAT
>M00285:128:000000000-BF978:1:2119:24918:9734_1:N:0:46
AATAGCATTACACTAACCGCTACACTACCAAGGTGGGTTATAGCACACATCAGCTTCAGCCTCCCAGACAGCCTCAACCC
ACTGCGATTCACCTACTGCTGAAACAGGTCAATGGCAGACACCATCTCCCTAGCCCTACACTCACCTCTGGAACACCTCA
ATAACAAAGACACCTACATCAGGCTCCTATTTATTGACTTTAGCTCTGCCTTCAATACCATAATCCCA
>M00285:128:000000000-BF978:1:2119:26419:9734_1:N:0:46
GCTGATTTTCAAGTAGCAGTTATCTGCTACTTTTTATGCTGCAAGTCATTTTTATTCAATGCAAAATGTATAGGTAATAT
TTAGCTATTAAGTCAAGTCGTTCTGATTGACCAACTGCACCACATATTATGGTCCCAAGATAGAACAGGAAAATGTCACA
TTTTTCCTCTTACATGCTCAAAGTTACCCACTCTCTGGGGGGGGGGGGGACGATAAACAGCAGGAGCCCACTTCTGAACA
CAAGCCACCCCGCAGATACTAGTATCCCCTCTTCATCTTGATAATACAAAAATTCTCCAC
>M00285:128:000000000-BF978:1:2119:26807:9735_1:N:0:46
ATCAACCCACCCATAAAATAGTTGATGAGAAACTGAGAGTTGAGTAATTTTTAAAAAATTTATTCATTTAATACTCCTTT
GGGAAGTGGGCATCACTGGCAAGGCCAATATCTAACTGCGTCTAGGATGTTGGTGAGCTGCCTGCTTGAATCAGCGCTGT
CCTCCTGGTGGGCGTGCCCCCATGGTACGGTTGGGAAAGGAATTCCAGAATTTGGGCCCAGCGATGATGA
>M00285:128:000000000-BF978:1:2119:8055:9736_1:N:0:46
GGAAAGTTGTCAGAGAACACAGCAGGATATCAATCAGTTGGAAAATTGAGGGGGGAAATGGCAGATTGAGTTCAATCCAG
ACAAGTATGAGGTGTTGCATTTTTGGAGGTCAAATACAATAGGAAAGTTTGCAGTAAGCAGTAGGATCCTTGGGAGCAGA
TATCTTAAGGTTCAAGCCTACAGGTCCCTGAAAGTAGCAACACCAATAGATAAGCATGTTTGCCTTCTTTAGTTGGAGAA
CTGAGCATTCAGTTGAGAAATCATG
>M00285:128:000000000-BF978:1:2119:2256:9737_1:N:0:46
ACCAAGCAACTACATCCACACAAAGTGCTAATATCAATACAAAAGTTAATACATTTTGTGAAGTTATTCATCAATAATTA
GAACATCAAGTAAAATGAAGCAATTGATCTGTGGTGCAAAACAGTAACCCTTTACATAAGCAAATCCTTCCCATTTGGAA
TTTTACCCAAAGCACTGGAACCTTGGTACTTGCCCCAAGTGTGCA
>M00285:128:000000000-BF978:1:2119:23892:9737_1:N:0:46
CAAAGTAACTGCTTAGATTTAATGGCAATGCATCAAATCAACGCATTCGGCTTTCAAAACGCTGTTTTAGCCAAATAGAT
AATCTGCTGATATATCAGCAGTTAACTTTTCAGGGTAATGAGGCACAATCAAATT
>M00285:128:000000000-BF978:1:2119:19245:9737_1:N:0:46
AGGTACGCTGGCCAGGGTATCTAGGACCACTTGGCACACTAGTTGTGGCTCTTTGGCAGGTCAGCTGTCAGACAGAGGGT
AGGGCATATACTGTAAATGGTTGGGCACTTGAGGATTGTTGATGAACAGAGTGACCTTGGGGTTCGTCCATAGTTTTCAG
AAAGTGG
>M00285:128:000000000-BF978:1:2119:23473:9739_1:N:0:46
GGTATAGACAGAGTCCAGGGAGGGGAGGCTGGTGTCTGTGATGTGCTGGGCTGTGTCCACAACTCTCTGCAGTTTCTTAG
TCCTGGGCAGAGCAGTTGCAATACCAAGCCGTGATGCATCCAGATAGAATGCTTTCTATGGTGCATCAATAAAAGTAGGT
GAATGTCAAAGTGGACATACCAAATTTCTTTTGCCTCCTGAGGAAGTAGAGGCGCTGGTGAGCTTTGTTGGCCGTGGCGT
CTATGTGGTTGGACCAGGACAGGCTGTTGGTGATGTACACTCCAAGGA
>M00285:128:000000000-BF978:1:2119:27975:9743_1:N:0:46
TGACGACAAAAGTAAATATGCAAGTGCAGCAAACAGGAAGTATTGTCCTTTATTGGAATGCAGTGATGGAAAATATTGGA
GACTACTCTCTCCCACGTTACGTACTCCTCAGTGTTTCCTAAATTGGCTTTAAGCTTGTAATACCTGCCACAACCCCCTA
CAGTAACAATGAATCTCCTCTTCAAGAGGGGCCAGT
>M00285:128:000000000-BF978:1:2119:23181:9743_1:N:0:46
AAGGATATATATATATGCATTGAACTAAAAACTGTTCAAGTTGCTTCCGTCATCAGCATACTATTTTTGAAATGCAGAAC
TCACACGTACATTTGCACACAGAATGATTGCAGCACAGTTCAATCTGCATTCTCTGTCAGTGATGTGCAGTTTCCTGTGT
CAAAAGCC
>M00285:128:000000000-BF978:1:2119:5808:9744_1:N:0:46
TTATATACCTTTATAAGGTCACCTGTCAGCCTCCTTTGCTCCAAGGAAAAATATCTCAGCCTATCCAATCTCTCCTTCTA
ACTCAAGCCCTCCAGTCCAAGCAACATTGTTGTGAATCTTTACTGCACCTTCTCTAGCTTAATCACATCTTTCCTAGAGT
GTTACAACCAAAACTGCACAAATACTCTGTGCAGTCTAACCAATATTTTGTACAACTGTAATATGGTGTCCCAACTCTTG
TATTCAATGCCACAGTCATATGACTTCTTCATCACCCCGTCTATCTGTGT
>M00285:128:000000000-BF978:1:2119:4457:9745_1:N:0:46
CCCAGTTGCTGCTTCAACCTCCCAATCCACTCCCGCCAATTTTTGTAGCACGCCCCAGCTCCTCCAAACCAGATCCCCAG
CACCTTCAAGTAATCAGGCCTGACCGTGAAGGGGACGATGGATCAGTCGGGCCAGTTGCTGAAGAGCACGGTCTCACTCT
TCACACGATTAACCCTGGCTCCTGATGCCAACTCAAACTGGTCACAGATGTCAATCAATCTGCAAACTGACCTTGGGTCC
AAGCAGAAGACAGTGATGTTGCTCATGTACACGGAGGTCTTCACCTGGGTTACTTCACTG
>M00285:128:000000000-BF978:1:2119:4240:9746_1:N:0:46
TAGGGGCATATTAAGCGGGTGCGCCAGTGTGGTTAGCCAGCGCATGTCCAGAGCCAAAGTCCATCGATACCACCCTCCAA
TCTCAGCCAGCTCTGGGAGAGTAGTGGGGAGCGGATTGCAGGTTGGACACCAATAGTTTCTTTCCTAGGTGAGTTCCTGT
CAATCAATCCCCACCAGATACCATAGAGGCTTCGGCAAGGTCCATG
>M00285:128:000000000-BF978:1:2119:20694:9746_1:N:0:46
ACCACACTGTAAATAAAATAGATAGATAGATAGATAGATAGATAGATATATAGATAGATAGATAAATAGATAGATAGATA
GATAAAAAATAAACTATAGCCTTGCTATAGAAGGATTGCCAATTCTGGCTTCACCCATACAAA
>M00285:128:000000000-BF978:1:2119:15268:9746_1:N:0:46
TTCTCTTAAATGTATCCGTTTTTATTTAGCTTAATTACTCCATGTGGAAGCAGTTTTATATTTAACCAATGGAAATGTCT
AATATTAATATTTTATAGAAATACTGGCAGATAGCCAATTACAGATTATCTGGAAGAAAGAAAATGATCACTTTGTCCAT
TTTAATCTGGAAAGACTTGAAGCTTTTAGATAGAAGGAATCAAGTTACACCATTTAGAAGCA
>M00285:128:000000000-BF978:1:2119:17568:9746_1:N:0:46
TTTTAAACACTTCAATTCGGTCTCACCTCGCCAGGTGAAGGGTTTCAACCTGACACATCAACTGTGCATTTCCCTCCACA
ATGCTGCCTGACCTGTTGAGTTTTTTGCTCACCTCACTCTCCTTTGTTCCAAAGTAAATTACTCTGGCTTATCCACCCTC
CCTCACA
>M00285:128:000000000-BF978:1:2119:25851:9748_1:N:0:46
GACTTAACACAAGTGCCAAAGACAACATTGAAGCATTAACAGCCATATTCAGCCAGAGGTATTGTGCAGATTATCAATTT
CACCTTCCTCGTGAGTTCCCCACTATCACAGAAGCCAGTTTTCGACAAATTCAGTTCACATCATGTTGTGTGAAGAAATT
CCTGAAAGTCCC
>M00285:128:000000000-BF978:1:2119:16837:9749_1:N:0:46
GCTCCAAAGACTTAAGCTTAAAAATCAAGGTTAGATTTCCAGTGTGGCGCTGAGGGAGTGCTACACTATCAAAAGTGCTG
ACTCTTTTTGAATGAGGTGTTAAACCAGAGTCCTTTCAATTCTCACAAGTAAAAGTAAAGAAGTACCCTTGCCATAGTTT
TGAAAGAGGAAAATTATTATTCTCAAGCATCCTGGGGAATATTTATCCCTT
>M00285:128:000000000-BF978:1:2119:21929:9750_1:N:0:46
CAACATATCCCATGCAATTCATGACATTCAGAAACAGGTAGACAGCTTCGGACAACGGTTTGGAGGAGGGGCAGGATGGT
GGGGATGGCTGCTGAGAGGGTTGTCGACATCATACCTGTTACACGGAGCAGTGGGGCTGCTGGTTATAGTGATACTGTGC
TGTGTAGTGTTTATCTATGTGAGCACTTGTTGCAAGGTCCTTATCAGCAGACTTGTAGCCCCATTTTAAGCCCCACTTTA
GTTTATCATGTAATGATAACCATGAAGGAATGTGGCAGTGAAGGGTTAAAATTAGAACA
>M00285:128:000000000-BF978:1:2119:28449:9750_1:N:0:46
GCAAACTTATTTTCATTAATAACCTATTGCTCATAGCATCATCAAATATATTCATGAAGTCTCTACAGACAACACTCTTT
AATTCTGTTCCACCTCACTACACTAAAGGTTACCTCGTAAGACTGAACTAAATTAGTCAGGTGTTGCCTCCTCCATACAA
AGCTGCACTGATTTTCTTTTGTATTTGCCTGAGAACTTAGTCACTGTGGTCTGGATGTTAATTCCTTTTTGGGGTAGATT
TGGGTGCAGTCAGACACTAAATGCATTGAAAGTTACAGCATATCAGGAAGCCGCCCCCA
>M00285:128:000000000-BF978:1:2119:5692:9751_1:N:0:46
TCAGTCCTTGGAGCCTATGTTGGCTCCATGTAGATGAATCATGCTTTATTTTGTTTCCACCCGCCCTACAGAGAGAATTC
CAAACCCTCCCCTGCCCCACCCACACCCCCTCCGTTTACCACATTTTCCAAGTTAGCAATTTTACCTTGCATACCAATTA
AGACATAAATACTATCACAAAAAATGTTTTAAGTGTTTTCAGCCTGGTAACACTGCTATCCATCATCCTCCAATCTGAAC
AACAATGGTTTACCTCTGCTCTCAGCTTTCTAACTGGGGTTGCTACTGACACCTGAATTT
>M00285:128:000000000-BF978:1:2119:11303:9751_1:N:0:46
TCAAGGAACTTTGATGATTCCTGAACACTGTCTGTTTGGATTCAGGTCTGTGCCTTTTGTCTCACTATCACCAATACCTC
AACCCATCTGTGGCTAAAATCACTTGCACTTCAGCCCCTTACCAAACACAACCAATGACACAACAGGAAACCTTTCCTAT
ATGCAGCTGGAATCTCCCTTTACTGCTTTCAAATTCCTACAGAGAATCAATCTGATATCCAACATAGCAAAGAAAAAAAA
TAAAGATTTCTCCAC
>M00285:128:000000000-BF978:1:2119:23535:9751_1:N:0:46
CATAAAGAATAAGCTAGAGCTAGTTTTACAGGTTTAATTAAACTTCCAATAGATTAGAAACTTTTAAACCTTTCTTGCGT
TCTTTGGCAGAGTAATTGCCATACCAAACTGTGATCCATCTGGGAAGGATGCTTTCTATGATGTATCAGTAAAAATCGGC
AAGAGTCTTCAGGGACATGACAAATTTCCTTAGCTTTCTGAGGAAGTATAAGGGTTAGTATGCTTTTTTTGGCCATAGTG
CCTAAGTGGTTGGACCAGGACAAGCTTTGGTGATATTTACAATGAGGAATTTGGAGCTCT
>M00285:128:000000000-BF978:1:2119:23410:9752_1:N:0:46
CAATCTTCACAGACATCCTACTCTAACTCATTGAGGAATTGCCAGAGTATTTCCTTACAAACGTACAACAGTTCTGGGTG
TTCATTGCAACAAATCCAGGAGTGGCAATGTGCCATTCTGTGCAACTCTCAGCTGGCTACGATACTCTACTGAACTTCAA
CATTAGCTTTCCACCTTGTGGAAATTACATATGCAATGGCAAAAAGCCGTACAGAAAAGCTTGCAGAAGAGCACGTCAGG
TACGTAACCATGGATTCAGTGCTTCAAGCCATGGACTAAGCAGAACCCGAACTGCGATG
>M00285:128:000000000-BF978:1:2119:12490:9752_1:N:0:46
GAGGAGGAGTGCATGGTGTAACAGGGCTTGATATTGGTGAAGGAGAAAAATTTCAGGAGATTGTAAACTACATGTAGATT
GCACAAACCAGATCACTGGTGGTGCATGTGGGGCAGGAGTTGAATGAAATACAGAATTGGTTTGGTGGATGAAGACGTGC
ATGTGAAAGGGTCATCCGAGGGAG
>M00285:128:000000000-BF978:1:2119:21201:9752_1:N:0:46
ACAGTGCATTGACGCAGTACAGAGTAAAACCAATAAAAGAATGCAGAGTAAAGTGTCTCAGCTACAGGGAAGTCCACTGC
AGGTAGACAATAAGGTGCAAGATCAAACAAGGTAGATGTAAGGTCAAGAGTCCATCTCGTCATGTAAGGTAACTGTTCAA
TGGTCTTATCAAAGTGGGATAGAAGCTATCCTTGAGCCTGGTGGTATGTGCCCTTAGGCTCCAGTATCTTCTACCTGATG
GGAAAGGAGAGAAGAGAGAATGAC
>M00285:128:000000000-BF978:1:2119:9924:9754_1:N:0:46
ATCTGGTCATTGAGTGAATGGGTGAAGTTAGGGAGTGAGAACATAGACAAAAGAATGTATGAGTTGTAAAACACAGCAGG
AAAGTGGGCATGTCCTCCATTTCAAGAAAGGGGGGGGGAGAAAACTGGGTGGTGGGGGTGGGTGGTTGAAGAAACAAACC
AAGCCAATATCACAGATGATGACTGATGCATACAGAGAAATTAAGTTACGTGAAGTTGAAGAATTCAATATTGTGTCCAG
AAGGCTGAAGTGCTATTTCTTGGGCTTGTGTTGGGCTTCATTGTAACAGTGTTGGAAGCC
>M00285:128:000000000-BF978:1:2119:8858:9754_1:N:0:46
CAATGGTTTTAGTTTAAAAAACGCTGCATGAGTCAAACAGGAAATATGTTGCTGTATCTGCTATTAACGTTTCAGGGGTA
ATAGATACACTTAAATAACTGTTAGCAAACGACTCAGCAACATGAAATACACACTCTACAACTGTTGTCTTGTTGAAACT
CCATGAGGTTTGTGAGGAAACTGGCAAATCAATGGTTTTAGCTTATAAAA
>M00285:128:000000000-BF978:1:2119:11761:9755_1:N:0:46
GCGGCACAAAAACACATTGACAGACACATCAAGTGACGTTCAACTCATGTGATTGTAAAAAAGGCGAAAAAGCAAATTAG
CGCATTGAACTAATACCGTCGTTCACCGACAACGAGAGACAACCGCCCTCCTATTAGCATCAATCAGTACAGTTCTCTGC
CCATAACAAAACTTTCACAAAACTTCTCGTCGAACAGGTTCCAACCATCGTAGATGTACGTCTGTGCTACGTATAGTGAG
ATAAGAAGTTTTTTAATGGAGTAGAATGTGATGAAAGCAAACGCGTGCAATAACAGATTT
>M00285:128:000000000-BF978:1:2119:8263:9756_1:N:0:46
GCTACTATCCTTTCCAAATGACACAGCAATGCTCTGTGAAACACACAGGTCAAGATTTACCACTCGAAAACGGGAGTAAA
CAATAATTTTGATTGTTTAAATTTAGGTTGACCTAATTTAGCAAAGTTTTCGTGATTTCTGATTCGCCATTAACATGAGG
CACAGCTTGCAACCATTTAGCATACCAAAAAATGCCTAAAATTCTAACCACTAGAAATCAAACTTTCAAACTTAATCATG
CAGATGCCAATGTTTGCAAATTTT
>M00285:128:000000000-BF978:1:2119:20389:9757_1:N:0:46
GCGGTCTCACCAGTGCCCTGTACAATTGCAAAAGAATCTCTTTGCTCTTGTACTCAATTCCCCTCGTAATACAGGCCAAC
GTCCCATTAGCCTTCATCACCGCCTGCTGCACTTGCTCATTCACGTTCAGCGACTGATGAACAAGGACTCCTAGATTCCT
TTGTACCTCCCGTTTACCTAACTCCACACCATTCAGATAATAATCCGCCTTCCTGTTCCTGCTCACAAAGTGGATAACCT
CACACTTATCCACATTAAACTTCATCTGTCAAGTATCTGCCCACTCCCCCAACCTATCC
>M00285:128:000000000-BF978:1:2119:4720:9757_1:N:0:46
CCCAAAATTCACCACCTTCCATTTGTCAGTATTGAATTCCATCACCTAATTTTTAAAAAAAATATTTACAATGTGGTAAC
AGGCCCTTCCAGCCCAATGAGTCTGCGCCGCCCATTTTAAAACCCAAATTAACCTACCCGTACGTCTTTTTGAAATGTGA
GAGAAAACCAGAGCACCTGGAGGAAACCCACGCAGACACGGGAGGACGCACA
>M00285:128:000000000-BF978:1:2119:4888:9757_1:N:0:46
GTGATTGCTAAGAGAGTCACTGCTTAATTTGTAATACATTGATGATTTGGAAATGGGTGCATGGGCACCATTTACAAACA
TGCAGAAAACACAAAGCTGACAGATAGAGTGAACTTTGAGAAGGGTGGTAGTGGACTTTGAGACAGGTTGGTGCAAAGGA
CAGACAGGCAGCTGGTGAAGCTATATGGTGTACATAATGTGTTGTTTATAATACAGGAATCCTG
>M00285:128:000000000-BF978:1:2119:5587:9759_1:N:0:46
TCTTTTAGAGATGTTCTCTGCCAAGATTTTCCATTCGATTTGTTGTAGCAACCGTCACTGTGCCGACCTGGTCTCTGTGA
GGCTCAGTGAGTTTCTGAAGTCTCCCTCCTGTCATCATTGCTCCCTCATGTATGCAACTGAGTTCTAAGGTCTCACTAAT
ACTGAGGCCTCCGGGTGACCTTGCATGACCTTTGCCCCAGGAGCCTGAGTGGCCTTGCATGACCTTTACCCCAGGAGCCT
GAGTGACCTTGTGTGACCTTTGCCCCGGGAGCCTGGCACCATCTACATCTTTATGCAACC
>M00285:128:000000000-BF978:1:2119:17034:9760_1:N:0:46
TGCTCCATGAGTTTTGTGAAGAAACTGGCAAATCAATCGTTTTAGTTTAAAAAACGCTGTTTGAGCCTAGTATGAAATCT
GCTGTCCCCTCAAGATGACCAATTCAGGAGGAAGATGTACAGTTAAACAACTGTTACCTAACGACTCAGCAGCATGAAAT
TAATGCACTACAACGGTTTTTTC
>M00285:128:000000000-BF978:1:2119:16525:9763_1:N:0:46
CCGGATGTGAACTCAGAAAGGAATATTCCAAACATGCTGAAAGTTTTGGCTCCCACTTTTAGACTGTTCTCCTTTGTCAG
ATTCCCGATCCAGAGCAACGAGTCTCCCTGGCCACCCCACTGGTGGCCCTTAATAAGAGGAAAACTTCAGTCGAACAGGC
AAAGCTGCATGATTGTATGATCCTTCCCAATGGAACTCCTGAAGTCCGGTATCGTGCTTGCCGTCACACTCTGCGGT
>M00285:128:000000000-BF978:1:2119:7614:9764_1:N:0:46
TGCCCATCCCAAATTGCCTTTGGGAAGCTGGTGGTGAGTAGCCTTCACCACCAGCAGGAGAAGCAATATGTTTACAATCA
TTACGGTAGGTGACTTGGAAGGACACCGTGGTGGTGTTCATGGTGACAGAGGGAATGAATAGGGTGGTTGATGGGGTATC
AATAGTATCAAGCTTCTTGAGAGTTGTTTGTGCAGCACTCATCTAGGCAGGTGGAGAGTATCCCATCACGGTCCTGACTT
GTTCCTTGTAGATGGAGCAATGCTTTTGGTAAGTAAGGAGG
>M00285:128:000000000-BF978:1:2119:28727:9764_1:N:0:46
AGTTTAAAATGAAGAAACAATCACAGAGCCCATGGCGCTAGCTTTACTACGAGGAGATAAGCCATGCAAAGGCACTAAAA
TGAACTAGGGCGAGGGGGAAGAGAGCAAGAGAGTGATTAATAAGAAAGAGACCCCTTTTATACCTGAGATAAGAGGCACT
CTTTAGATAACAATAGTCCAATCAGAAAGCCTAAAAGACACTTGTGGCAAAATCAGCCA
>M00285:128:000000000-BF978:1:2119:7876:9764_1:N:0:46
ACAGAGAATGGTGTGTGCGTGGAATGCACTGCTGGCAGAGATAGTGGGACAGATACATTAGGGACATTTAAGAGACTCTT
AGACACATGAATTATAGAGAAGGAGGGGCTATGTGGGAGGGAAGTGTTAGATAGATCTTAGAGCGAGATAAAATGGTGGC
ACAACTTTGTGGGCTGAAGGGCCTGTACTGTACTGTAACGTTCTATGTTCT
>M00285:128:000000000-BF978:1:2119:17921:9766_1:N:0:46
TATAAGCAGAAACCATTCATTTCTCAGTTTTTCACAAAACTCTGGAGTATCTACATGAAAACAGTTGTAGTGTATGCATT
TCATGTTGCTGAGTCGTTTGGTATCATTTATGTAAGTGTACCTATTACCCTTGAAAAGTTTATCGCTGACATAGGA
>M00285:128:000000000-BF978:1:2119:6930:9766_1:N:0:46
ATATCAGAAATCTATAATTATAAAGGGCATCAGGGTCGTACAAGTAGATGGAATGTTTGAATTCATTTGACCTTTTTTTA
AAAAACCTATTTAAAAGAGAAAGCATGTAGTGAAATTCTATCTTTTATAATACTAGTTTTCTCAGAGTGACACTGAACTA
TAAAATGGGATCGACCAGATGGTAGAGAAGAATATTCTCTTGATAAA
>M00285:128:000000000-BF978:1:2119:17903:9766_1:N:0:46
GATCTACACTCTTTCCCTACACGACGCTCTTCCGACCTGGACTACACGCTTTCCCTCCACGGCTCGATACCAATCTAGAA
TACACTCTTGCCCTCTACGGCCAGCATACGATTAAACTGGCAAATACAGCGTGTAGGGAAGAAAAGTCAGGTCAAAAGAA
CGGAAGACCGTAAATGATGCAGGAAGTCATTAGACTGACAATCGACAACTAAATAAATAGACAAAAACAACAAATAACGA
ACAAAGGAAAGAAAATGTAGTAAGAACAAACAAACAGTAAAAGACGTACAATGTCTGACT
>M00285:128:000000000-BF978:1:2119:4496:9767_1:N:0:46
TCTCACTTCACTTTATTGGCATTTGTGTGAGATTTTGATGGTGACAGTTTTCACTTCTGTGTACTCGTTCAGTCCATATT
CACCCCTGTAGTGCACAACACAATAAACTTCAGTGTCAACCAGGTACATACAGGCATCAACTTAAATTTTCTAATAATTG
TTACGGTGAGACCCATAACCAATTTGAAATCTGTAGCAGTACAACTCTTCACCC
>M00285:128:000000000-BF978:1:2119:10184:9768_1:N:0:46
AAAAAATCTACACCCACTACCAGAAACCGAAGCTGTTTGGTAAAAGAAAACCATAAAACCATAGAACCATAGAAAACTAC
AGCACAGAAAAAAGGCCATTTGGCCCTTCCAGTCTGTGCCGAAAAATTATTCTGCTAGTTCCATTTACCTGCACTGATCC
CATACCCCTCC
>M00285:128:000000000-BF978:1:2119:9249:9769_1:N:0:46
ATAATCTGCCTTTCTGTTCCTGCTCCCAAAGTGGATAACCTCACAATTATCCACATTAAACTTCATCTGCCAAGTATTTG
CCCAGTCCCCCAACCTATCCAAGTCACCTTGAGTCCTCCTAACTTCCTCTACACATGTCGCACTGCCACCCAACTTCGTA
TCATCAGCAAAATTGCTAATGTTATTCTCAATGCCTTCATCTAAATCATTAACATAGTTCATAAACAGCTGTGGTCCCAG
CACCGAGCCCTGCGGCACCCCACTAGTCACGGCCTGCCATTCCGAGAAACATCCATTCAC
>M00285:128:000000000-BF978:1:2119:18225:9769_1:N:0:46
CACCCAAACCATTCATTGAGACAACCCTTAGGGAAGTCTACAACTTCTGGGCAAGGAGCTTCATCCAGGAGGACATCACC
ATCATCTGAAGTTGGGTGTGTCCTTTTGGGATTACAATTAGCATGCATAAATGCCTTAACAATTACTGCAGATTCATAAT
GGAAAA
>M00285:128:000000000-BF978:1:2119:8843:9769_1:N:0:46
GTGCTCTTCCGATCTAAAGTCAGGATGGTGTGAGGCTTGGAGGGCAACCTCCAGGTAGTGGTGCCCCCATGCATTTGCTG
CTAACTGATAGAGGCTGGAGGTTTAGAAGATGTTTCTGAGGAGTCTTGGTGAGCTGTTGTAGTATATCCTGTAGATAGTA
CAAACTGCTGTTACTGTGTGTCGATGGTGGAGTGAGTGATTGGTTGTGAATGTAATACCTTTTAAGCAGGCTGCTATGTC
CTGGATGGTGTCAAGCTTCTTAAGTCTTTGGGAATT
>M00285:128:000000000-BF978:1:2119:20379:9770_1:N:0:46
AATATTCCTAATCTCCACAGCTCCTATCCCTACTGGCTTCCTATTCACATAGCCACAGAAAACATTTGGCTTCCCTTTCA
ATGGGGCGGCACGATAGCGTAGCGGTTAGCGCAACGCTGTTACATCGCCAGCAATCGGGGTTCGATTCCCGTCGCTGACT
GTAAGGAATATGTATGTTCTCCCAGGTCTGCGTGGGTTTCCTCCGGGTGCTCCAGTTTCCTCCTACATTCTAAAAGACGT
ACGGGTAGGTTAATTTGGAGGTTTAAAATGGGTGGCACGGACTCGTTGG
>M00285:128:000000000-BF978:1:2119:25267:9770_1:N:0:46
GGTTTCAATTTCGTAAATTTATTCAATCTGAAAAAATCTTATCAAGTCCTTTTCTATTCAATTTTTTCTTTCAACCATCT
AGAATTGATTTAGCTTTCCTTATAGAAAATGAAGGGACTAACATGTTTTCATGATCTATTCATTGATAACTGTTTCTTGT
CTTTTAAACGGTTGTCTAATAAATAGAATTTGCCTAGATCACATTTTTTAAAGATATTTACAGATTAGAAATTTATTAAA
TGTTACTTTACCTACTTTTCCGATACCACATCAAATTGAAATTACAGAAAAAATTGTAGG
>M00285:128:000000000-BF978:1:2119:11820:9770_1:N:0:46
TCCTCATGATTATCAGTGAGAATTTTTTAAAATATATTTTATGTACAGCGTGGTAACAGGCCCTTTCGGCCCAATGAGTC
CGCGCTGCCCTTTTTAAACCCCCAAATTAATCTACCCGTACGTCTTTCAGAATGTGGGAGGAAACTGGAGCACCCTAAGG
AAACCCACGCAGACACGGGAGAACGTACAAACTCCTTACAGTCAGCGACAGGAATCGAACCCCGATCGCTGGCGCTGTAA
CAGCGTTGCACTAACCAGATCGAAGAGCACACGTCTGAACTCCAGTCACTCCGCGAAATC
>M00285:128:000000000-BF978:1:2119:12713:9772_1:N:0:46
CCTTGGCTAGGGTATCTAGAACCAGGAGTGACAATCTCAGAATAGGGGATCAGCCATTCAGGTTGAAAAAAATTCTTTAC
CCAAAGGGAGACTCTGTCGCTGAGTAGATGTAGAACAGAGATCGTTTGGTTTTAGTTTTTACAGAAGTAGAGTTTGAATT
GCCACTTATGCTGACTCTATTTTCATTTAATAATGGATTTCAGCATTTTCCAAAATACAAATATTTAGTTAACTGGCTCA
TAGTTTCCTGCTTTCTGTCTCCTTTCTTGAATAGTTGCATTATATTTCTGACATTGATC
>M00285:128:000000000-BF978:1:2119:12228:9773_1:N:0:46
ACGCAAAGCTGCATAAAATGCAGGGTGATGACATGAAACTTACAACCTACTTCTATGCCAGCAGCAAGACATCTTAATTG
AATAAGTGAGAGTAATGTGACATATAATTGCATTACGAGAACTATATTTTATTTTTTTCCAATACCTTTTGAAAGAATAC
CTAACAAGGA
>M00285:128:000000000-BF978:1:2119:28235:9774_1:N:0:46
TATTAGCAATTCAGGGTGGGCCTTGTGTCAGGGTGTGCAGAGTACCAGCCACCTGGTTAATCATCTCCCATGCAATCATT
TTTGTTCAGACATTTGCACTACATTGATAACTGGCCAAAAGCTCTACACTGAGATGAGTTAATCTAATTGATTTCTCTTT
AGAGCTTTTAAATATTTTTTTCTCTTGTCAGATTCATTGGCCTGCAGCTACAGAGAGA
>M00285:128:000000000-BF978:1:2119:6891:9774_1:N:0:46
AGTCAATACTTCACAAGGATGTTACCAGGAATGGAGGGCTTGAGTTATATGGAGCGACTGGACAGGCTGGGGAGTTGAAG
AGTGAACATATAAAGGTATATGAAATTATGAGGGGCATAGATTAGATGAATGTTCACAATCTTTTTCCCAGAGTCGAAAA
CTAAAGGGCATAGGTTTAAGGTGAGAGGGGAAAGATTTAAAGGG
>M00285:128:000000000-BF978:1:2119:15593:9774_1:N:0:46
TATTATTCTCTGCCTAGTTTTTCAGTATTATATATTTGTTTGGAGTTGTTTTTCCACCTCCTGTAATGGCTTGACTGCTA
GAGTCATTCATAGCTGAGCTAAGCAGTTGAAGAAGCTCCTG
>M00285:128:000000000-BF978:1:2119:20806:9775_1:N:0:46
TTCAAGACGTTGAATGCTTCTATCAGGTCCCCTCTCATTCTTCTGTGCTCCAGCCAATACAGTCCAAGTGCCGACAGATG
CTCATCATACATGCCTTTTCATCCCAGGAATCATCCCTGTAAATCTCCTCTGAACCCTCTCCAATATCAGTATATTTTTC
CTAA
>M00285:128:000000000-BF978:1:2119:25156:9777_1:N:0:46
TTCAGCAACAACACCAGACAACACCACCAGACTCAGGGAGGATTGTGCCTGTGCCAGCTCAAGCACAGGTACAACCCTCC
CCACCATCGAGGACAGCTTCAAGAAGTGGTGCCTCAAGGAGGCGCCATCCATTATTAAGGACCCTCACCATCTGGGACAT
GCCCTCTCCTCATTACTACCATTGGGGAGTAGGTACAGGAGCCTGAAGACCCACACTCAACGTTTCAGGAACAG
>M00285:128:000000000-BF978:1:2119:10199:9778_1:N:0:46
TGTATCTGATGCTACCTGCTTGTGATGCTTCTGCAAGTAAGTTTCTCATTGCACCTGTGTCCTTGTGCATATGACAATAG
ACTCAACTTTGACTTTGTTGTTTTCAACAAAGAGTCCCAAATGCTGTGTCGCCTTTCTGAGAGGGAGAG
>M00285:128:000000000-BF978:1:2119:20659:9778_1:N:0:46
CCCTTGATCAAATACCACCTTTATGTTCGTGCATCTTAGAATTTAGCTTCTGTCATTTTCTTTGGAATATTTCAATCGTG
AGAGTTTGAATGTGTTATGGTGAGCATGTTGTATATGTGATAAGGGAATATCTTTGAGATGAGGGTACAATAAGGGTATG
TATGTCTGTGGGAATGAAGCACATTCATCAACGCACTCCATTTTGTCGATGTTGGCTCATACTTTATTGGTAACCATAGC
AGCGTTCCTACCAGTGACGGTAAATTTCTGACTGTTTTAAGCTGCAAGAGCATGATATTT
>M00285:128:000000000-BF978:1:2119:10847:9779_1:N:0:46
AATATATGACTAACCCAATCATTAAACATACATTACGTATATGGTTTCAATTTCGTAAATTCTTTGGATTGACTAAATTT
ATTTTGTCAAGTCCCATACAATCTAATTTTTTTTTCATCCATCTACAGCTTTTTCCTTATGGAAAAGGAAGGGAATGGTA
TGCTTTCGTGATCTATTCATTGGTAATACTTTTTCATCTTTTGAACAG
>M00285:128:000000000-BF978:1:2119:2933:9779_1:N:0:46
GCGATACTTGCGGGCTGCCCCCAGAGCACTCTACGCAAAAGATGTATTTCACTCTGTGTTTCAATATACATGTGACTAAT
AAAGATATCTTATCTTCCCTCCCACATCGCCCTCCATTTTTCTATCATTCATGTGCCTATCTAAGGGTGTCTTAAGCGTC
CCTAATATATCTGCCTCCACGACCTCTGCAGGCACCCACCTCTCTCTGTGTGAAAAACCTACCTCTGACATCCCCCTTAT
ACCTTCCTCCAATCACCTTATGCCCCCTTGTGTTAGCTATTTTCACCTGAGCATCGTGGT
>M00285:128:000000000-BF978:1:2119:16993:9783_1:N:0:46
AAAAGCCATCCCGTAAACATTCAACAAACTCGCTCTCCTGAGAACTGCTGCCTTGCTGGGTTTCCCAGTCCACCTTCATG
TTAAAGTCACCCATAATTATTTTAATATTGTCTCTCTGACATGCCTTTTCTATCTCTAACCGCAACTTATGGTCTACCTC
CTGATTGCTATAAGTGGGCCTATATACAACAGCTACAACTGTCCTCTTACTCTTGCTATTGCTTAGCTCCACCCATAAAG
TTTCCACTTCATCTGACCTAATGTCCTTCCTTTCTATTGATTTTATCTCATTACTAACC
>M00285:128:000000000-BF978:1:2119:11746:9784_1:N:0:46
CACAGATGCTTCCTAACCTGCTGAGAATTCCCAGCATTTTGTGATTTTATTTCATTTCCAGCAACAATAGTTTTTTTAAA
ATTTTCTATTCAATGTCTGACCTGCTCTTGTAATCATGTGGTGTCAATGTTATTTTCCACTTATCACCCTATGCCTAAAT
GTTGTCCAGGTGTTGGCTGCTTCATTTACTGAAGGGCCGTGATTGGAATTGAAGATTTTGCTATCATCAAAGAACATCTC
TGCTTG
>M00285:128:000000000-BF978:1:2119:21524:9784_1:N:0:46
AGAGACTTCTCTTTTCTCTTAGAGAGGCTGAGTCTTTGGAATTCTATTCCTCTTAGGGTGATCTAAGCAGAGTTTATAAT
ATTTCTAAAGCAGCGGTAAATACTTGATAAAAGTGAGGGGATGAGAGAATACCATGGGCAGACAAAAATGTGGAGGTGAG
TTTACAGTCAGATCTGCTATATTCTTATCAAATGGTGGAGCAAGCTTAAGAGGTGGAATGGTCAGTTCCTGGTCCTAATT
CATTTGTTCATGTGTTCCTAACACCTATAGAGGGGCACATCTTCAAAAATGCAATATAA
>M00285:128:000000000-BF978:1:2119:24246:9785_1:N:0:46
GGCTGTAATGTAGACAGTCAGGTTGCTCTCCACCATACATCTATAGAAATTTATGAGACTGTTTGGTGTCATACCAAATC
TCCTCAAACTCCTAATGGTGTACAGCCACTGACATGCCTTCTTCATGATTGTATCAATGTGTTGGGCCCAGGATAGTTCC
TCTGAGATGTTGATGCCCAGG
>M00285:128:000000000-BF978:1:2119:10674:9785_1:N:0:46
CAAGCATTTACCCGGTAGTCCCCTACTATAAGGACCTGTCTCCCCAACACACTTCATTCCCAAGAACTTATATATTTCAA
TAGGGCGCCGGGGCTCCAGCTTGGGGCGGCAACAAATATACGCTCCACTGACTCTGCCAAGGGGTAACAGATGGTGCAAT
TACCATGTAACTGCATAGGTACCTTATAAAACAAATTATCCTCTATTATCCACATGAAATCAATAGCAGTCGTGAGAAGT
CAGTATTTGATGAGCATCATCTTCCCACTGGTGGTCATCATTTACAGTCACTTAGGTGA
>M00285:128:000000000-BF978:1:2119:27090:9785_1:N:0:46
AATTTCGTAAGTTCTTTGGATTGACTAAATTTGTTTTGTCAAGTCCTATACAATCTAATTTTTTTTTTACAACCATCTAG
ACTAGATACAGCTTTTACTTTTTGGAAAAGGATGGGAATAGTATCCTTTCGTGATCTAATCCTTGATAACTGTTTTGCAT
CATTTGAACAGATGTCTAATAAATAATATTTACCTAGATCACATTTTTAGATCGAAGAGCACACATCTGAACTCCAGTCA
CTCCGCGAAAACTCGTATTCAGTCTTCTGCTTGAAAAAAAACAAAGTAAAATACATGGT
>M00285:128:000000000-BF978:1:2119:16195:9786_1:N:0:46
GTTGTACTGAATGACCTGTTGCTATGCCGCAAAAATCAATCATTTTCTCAACAAAGAATAACGGAGAGCTGGAACGGTAA
AATAGAGTGAGTGTTTATGTGAGTGAGATTAATATATTTCAGAGAGTACAGCTGAGGTCAGGGGAGGTGGGAGGGGTGAA
AAGAGGCTGGTAGACTTTGGCTGAACTTCACATTAACACTGAACATCATTCTGCCCCTCAGCCGCAGCCTCTGCACTC
>M00285:128:000000000-BF978:1:2119:23779:9788_1:N:0:46
CACAATATCTACATCAACGCTCATCATTACTTCATGCTCTGGACTCCCCCACTAGGGGAAATAGTTTCTATCTGCCTAAT
AGCTCCTTTGATCAGTTAAATTACCCTTTATCTCGTATATCAAGCAAATACAGTTCTGGTCTGAACAATCTGACAACAGA
AGTTAATCCAAGACATGATCAAAGCACACATAGCCCAGTGGACCCTGCAAAGCCCTTCTCACTGACATCTGGA
>M00285:128:000000000-BF978:1:2119:24037:9788_1:N:0:46
TCAGTGGTGAGATTCCCGTTTATGATTGGAGACACTCCCCGTAGTCAGCGGTCATTCACCTGGTAGTCATGTGTAAGTCT
TCCGGTGGTCAGTTTTCAGGCTCCCAGTTGACAGGGATAAGAGTGCCGCTACTCAGCTGTGAGACTCCCGGTGGTCGGGT
GGGACACTCCCGATTTCAGTGATTAGACTCCCGGTGGTCAGGGAAAACACTCTCATATGTCAGGGCTGGGAGTCGCGATA
GTTAGCGATGGGACTCCCTGTGGTCTGGGGTGACGTACCGGTGAAAAGTGGTGAGACTTC
>M00285:128:000000000-BF978:1:2119:10490:9789_1:N:0:46
ACTGTACACTTCTTCACTTAAATCATAACAATGGTAAATAGTTTAGGCCTTGAGACTGATCCTTATTCCACTCCACTCAT
TGCAACTTGTCACTCTGAAAATAGCCCTTTCATGCCAAATCTCTCTTCTGTTAACCTCTGCTAATTTTACACCTTATGCT
ATG
>M00285:128:000000000-BF978:1:2119:16692:9789_1:N:0:46
TAGAGAAAAGTGGCCCCCTATATTGAAGTCAAGGATGCAGAGGTATTTTGATAAAACAGAAAAAATGGCGAGGTATGGGA
GAGGTGCAGCTAGAAGGAAAATGGACATGATCTTCTCTGAACAATAAGAAAAACAAAGGGACATGATGCTGTAATTACTA
CACAAGGCCCTCGGAACCTGTGGTCCACTCTTATTCAAGCGGAAGAGCAGCATTCGGTATGGTATTGAGAACCAAGTCAT
GCATCGGAACATACAGAAGCCCTG
>M00285:128:000000000-BF978:1:2119:18316:9790_1:N:0:46
AAAGAGGAATAATGAGGCAGTGTTCATGGACCGTTCAAAAATCTGATGGCAGAGGGGAAGAAGCTGTTCCTGACATGTTG
AGTGTGGGTCTTCAGGCTCCTGTACCTCCTCCCCAATGGTAGTAACAAGAAGAGGGCATGTCCCGGGTGGTGAGGGTCCT
TAATGATGGATACCACCTTCTTGAGGCACCACCCCTTGTGATTGAGCTGGCTGAGTCTACAACCCTCTGCACCCTCTTTT
TATCCTGTGCATTTGGAAACTCCACACCAGGCAGCAATGCAACCAATCAGAATGCTCTCC
>M00285:128:000000000-BF978:1:2119:19516:9793_1:N:0:46
TGAAGTCCCCATTGTATGTAGTCAGACTGAACATAAGTGTATATATTTGTTGTTTTGCACTTTTTGAGAGGTTCACAATA
GAAAGATTATTTCTTCTGTTCCTGCTTTAAGCATCATTGACCTTTTCAACTAAATTTAATAGGATCTTGCTTGAATAATG
ACATCACAGTCATGGTTGCTCATCCTTAATCCTGAAAAGCATTTTTCAGTGCCTTCATGCA
>M00285:128:000000000-BF978:1:2119:15231:9795_1:N:0:46
AAAGTTCACTTCAACAGTAGCAAGGCCATGCGATCGGTGTTCAGCTATTCATTCTTCGGTTCCTTTACACTCCTGCATCA
GAAGTGGTGGCTCTACTACCTCACCCAGTGTGTTCTCTATGGGGTAAAACAAAGCCACCGATGTCCGAATCCTTAAACCA
CATCCCATAACAGCTACTTTGCCGATTTTTCCTTCGACCACCATAAAAGTGAATACGAGATAAGGGGTACTGCAAAAAAA
AAACCATTAATGAATAATTTATACGGGCAGTAGCCCCGCCTCTATAACGCCAACATTCC
>M00285:128:000000000-BF978:1:2119:23947:9796_1:N:0:46
TGTGCCTGTGTATAGAGGAGAAAAAATGTGGACTGAGCTTTTTAAATATTACAGTAGCAAAGATTGATTTTACCTGTTGA
AACTGAATTTGCAGTTTTTGACTTTGCTCTGTTAAATCCAAAAATTCTTGTAGAATCTCATCCTTTTCCTTCCCAGCTTG
TTGTAGCTTATCAGTAAGTTGGGTAATGATACCATCTCTCTGTTTGATTGCAGCTTCAA
>M00285:128:000000000-BF978:1:2119:6860:9798_1:N:0:46
GTCTGTATGGAATGTGCACATTCTCCCTGTGACTGTGGGGGGGCTTCCTTCAGGTGATCCAGTTTGTACCCACATGCCAA
TGATATGCAGGTTTTATACTGTATGATTCTATAACTTTTGAACTTTGTCTGAGAAGGAAACTGGAATAAACCTTTAGCAG
TAAAGTATGTGGTTTCTTATTGATTGTATCAATATTTTTGAAAACACTGGGCCATTAGTTGTATCTACCCAGTTCCCAGC
CTTTCAACTTCTGAAGCACTTCTGTGCATCATTGTGATATTATGCAGTATGCTAAATAAT
>M00285:128:000000000-BF978:1:2119:26142:9799_1:N:0:46
CAATAATTTAAGTGTAGCTAATACCCCTGAAAAGGTAATCGCTGATACAGCAAGCAGATTTCTTATTTGGCATGTACCGC
GTTTTATTGGCAAAATCCATTGATTTGCCTCTTTCTACACAAAACACATGGAGTATCTA
>M00285:128:000000000-BF978:1:2119:6211:9799_1:N:0:46
CCACAGCAGACCCGTTGATGGTCAGCGGAGCGTGCACACGATGACCCCTCCTAAAATCCACTATTATGTCCTTGGTTTTA
TCCACATTCAAGGAGAGGTTGTTGTCATGGCACCACACGGCTAGTTGGTTCACCTCCTCTCTGTAGTCCGACTCATCATC
ATTC
>M00285:128:000000000-BF978:1:2119:20518:9799_1:N:0:46
ATGGGATTTATGGGATCGAACGGTCGGGGCTGGCTTCAACCAATGGGAGAAACGGCCTCTTTCAGTGTCCAGTAAGTAAG
ACGTGCACAGAGTGCAAGAGTCGTGTGTTCATGTTGGAACTGTACAAATCACGTGTCTGTGCACAGTTCTGGTCAGGACA
CTACAGGAAGGTTGTGATGGTACAATACAGGGTACAGAATACATGTACAAGGAAGTTGCTCAGACTGGATAATTATAGCT
GAGGGAGAGACTCTCTTGCTTGGAACTGCTAAATCTAAACAGAGGAGAGTGGCCTGTAT
>M00285:128:000000000-BF978:1:2119:4683:9802_1:N:0:46
TCTGCTTTCTGCCAGGGCTGGTTGGCACACAAACAGTGACATTTATTTGACCCTGCGGGAAAAATAGAATGTTTAAGTTA
CTTTGCTTTAAAACTTTACAAATATTTGTATGTATCTTAGGTGTTTTTGGGTTTTTTATTAGAATCACAAAGTAATACAT
CATGGAAACAGGCCCTTTGGCCCAACTCGTCCATGCCGACCAGCAGACTAGTCCCAATTACCCAAGTTTGTCCTTTTTCC
CTCTA
>M00285:128:000000000-BF978:1:2119:22927:9802_1:N:0:46
ACTCAGTTTTGTATCATCAGCATATTATACAATCTCCTCATCCAACGCATTGATAGATTTTGAATAACCAGGACCCACTA
CCAATCTCTGTGGCACTTGTCACTGTCTTCTGGCTCAATTATTCCTACGTTCCAGTTTCAGTCCATTAACTACTCCTCAA
TCCATATTATACCCAAAGCTGTGTGTTTTAACCATGTTTAAGAACTTCTTGTGTGGCATCTTATGAAAGGTCTTTTGAAA
GTCTAAGTATAATGCTTCAGGAAACCTGAGTGATTCATGATACTAGCGGAAATGTTTTGG
>M00285:128:000000000-BF978:1:2119:12415:9802_1:N:0:46
AAACATTGACAGTTATCTTGTCATCAACAGCAGTTGTTCTGAAAGGATGCAGGAAAATGAAAGAAGCTGTGGGAAAAACA
TTTAAACTGAGGTTGCATGGGATCTGCTATAATTACTGGCTAATCCATGATCAAGTCTACTTTTTAGATTTACTGGAGGG
TGAATCATGTTATCCATCTGTGGGTCATTGCTGCTATAATTACTTTCCAGATCCACTTGCATATGCAAATTTAACTTATG
CCTCAATTTGCATTGATAATGGGATTTGCTATTGTTGGCGCTACCAAATTTGTAGTGAT
>M00285:128:000000000-BF978:1:2119:16865:9804_1:N:0:46
GGGAGAACGTACAAACTCCTTACAGTCAGCGACGGGAATTGAACCCCGATCGCTGGCACTGTAACAGCGTCGTGCTAACC
GCTACACTATTGTGCCACCCTTTTTATTTCAAAAATATATTTTTATTGTGTATATAGTAATATATTTCCTGTATACCAAC
CATAGAACCACAGAACAATACAGCACAAACAGGCCCTTCGGCCCACCAAGTTGTGCCGTCCTTTAAACATCACACAATCT
AACTCTTTCCTCCCACGTATCCTACCATTCCACATTCCT
>M00285:128:000000000-BF978:1:2119:5983:9804_1:N:0:46
CGTTGAGGCAGTACAATGAAAAAACAATAACAGAGTGAAGAATAAAGTGTTACAGAGAAAGTGCAGTGCAGGTAGACAGT
AAGGTGCAAGGTCACAAGGTAGATTGTGAGGTCAAGAGTCCATCTTATCATACAAAGGAATGATTCAATAGTCTTAAAAC
AGCAGTATATAAGCTGTCCTTAAGCCTGGTAGGGGGTATGTGCTTCCAGGCTTTAGTATCTTCTGCCTAATGGGATGGGG
GAGAAGAAAGGATGTATGGGGTGGG
>M00285:128:000000000-BF978:1:2119:24150:9804_1:N:0:46
ATTCAGCATGTCCATGAGAATTGTCTCAAATTTCTATGATGCACAATAGACAGTATCTCACCCTCGTATGGCAACTGCTC
TGCTCTGGCCCGACAGAACCTGTAGAGAGTGGTAAACACAGCCCAGTCCATCTAAGGCTTGTCTCTTCCTTCCATGAAGT
CTATCTTCACATTGCATT
>M00285:128:000000000-BF978:1:2119:18323:9806_1:N:0:46
GGGATCACGTGAGGCTTCATGAAGTGGTTTCTCTGCAAACGGGACATCAGGTGTTGCCGGCACTGATGGTTTCACGATTT
CTTCTGTGGCATTTCTAAAAGCTAGCTGAAGATAGAATGTTCCAAGTTTTGCAGTGCAAAAGAGGATTTTCCCCCTTATG
CTCCAATATATGAGTGGAGATAGACAACTTTCTTAGATTGGTCTTTAAGTGTTTCCTTTCAGTGTAACACCATGGCTAAG
TCCTCAGTTTTTATGTTAGGTAATCGA
>M00285:128:000000000-BF978:1:2119:24255:9807_1:N:0:46
GGCGGCGTTATTCCCATGACCCGCCGGGGAGCTCCCGGGAAACCAAAGTCTTTGGGTTCCGGGGGGAGTATGGTTGCAAA
GCTGAAACTTA
>M00285:128:000000000-BF978:1:2119:14907:9807_1:N:0:46
CCCTGCGGGACACCACTAGTCACAGCCCTCCAGTCCGAGGGCACTCCCTCCACCACAACCCTCTGCTTTCTACAGGCAAG
CCAATTCCGAATCCACACAGCCAAACCCCCCTGGATGCCTCGACCTCTGAAGAAACAAGTCCCTTTACAAAATAAACTTG
ATTCTCAT
>M00285:128:000000000-BF978:1:2119:17746:9808_1:N:0:46
CATCGGTTTAAGGTGAGCTGAAGAGCTTTTAAACGGGATCTGATTGGTCGGACTTTTAAGTAGACCTGATCGGAAACCCG
TGTCATAAATAATACCATCTGACACCGCATAATTCCCAAAGTGTCTGACACCAGAGTCTGAGACATCCATTCCAGCTATC
GCACAAAAACTGACGTCAGATTAAATGACTCAAATTTCCAGTGTTTCTATCTCCATCCTCTTATC
>M00285:128:000000000-BF978:1:2119:16559:9810_1:N:0:46
GATCTACACTCTTTCCCTACACGACGCTCTTCCGATCTGGACTACACTCTTTCCCTACACGACGCGATTCCGATCAGGAC
TACACGCATGCCCTACACGGCGCCATTCCAACCTCAAATCCCTGCGCTTCCCGGACGACGCGAATAACAACGAGACCAGC
CTGGCGGCGCGGACAATGGGGGGGATGTAGTGATAAGGGAGGTGCACTGCCGGAGGAGTTGAAGAACTAAAAGCGGAGCT
AACCAAAGGAGTTCCCGGAACATACACAGCGCATCTCGTTGCGAGACACAGCGCTAG
>M00285:128:000000000-BF978:1:2119:17485:9810_1:N:0:46
ACCAGGTCCTTTGGCCCACAAAGTTGTGCCATCCTTCAAACGTCTCACAATTTAACTCTTTCCTCCCACATATCCTACTA
TTCCACATTCTTCCATGTGCCTATCTAACAATCTCTTGAACCTGTCCAACATATCTGCCTCTACTACCACCCCAGTCAGC
ATATTCCATGCACCAACCACTCTCTGGGTGAAAAACTTCCCTCTGACATCTCCCCTAAACTTTCCACCCAATATCTTAAA
GCCATGCCCTCTTGTCTTGTGCATCTGCGCTCTGGGAAATAGGCGCTGGCTGTG
>M00285:128:000000000-BF978:1:2119:23312:9811_1:N:0:46
AAGGCACCCATCATTTCTCTCCCAGTCCTTGCCCCTACCAGGATCCTGGAAATGAGTCTTCATTTCTCAGAGGCTCCAGG
ACAGGTCTGGAGAACTGACCACTAGAACACTGAAAACCTCAGGGTCATCATCTCGTCCAGAATCAACTGCGTGCAAAAGA
CTAATTGTGTGATCCTGGAAATAATTCAGAATCTCTCAAAAAGAGTCTCACTAAAAATCTGTTCTTTTATTCATTCGCAG
GAAATGACTATCAGAAAGGAAATGAGATAGAAGGAACCTCAAGTGAAGCAAAAATGCT
>M00285:128:000000000-BF978:1:2119:12836:9813_1:N:0:46
CACAGAAGTGAGGGGATGGGAGGGGGAACGAGGATGCTGTCCTCGGGGGAAAAAGTCACTGCTCAAGTGAACTGAGCCAG
CACGCAGAGCTCTGAGGGTGTAGTGAAGATAAACAGAAGTAAGTTCGGGAAATGCCATTGGGAAGTTCCGAAGAAACTGG
CTAGAACGGTTACAATAGACATTGGCCTTTGCAATTCTGAAGCAATGACCAATTTGGAAAAAGTCCCCCCAAAGATTTCT
CATAAAATTACTTTTGAATAGTTAATGAAATATCCACCTGACCAGAATGGGAAGCGTTT
>M00285:128:000000000-BF978:1:2119:23456:9814_1:N:0:46
TTTAGATGTTTAAAAGGGTACAGGGAGGTAAAAGAGGTGAGGGAGTGCCATTACTTATCAAGGATAGTATCACATCTTCA
GAAAGGGAAGACATTGCAGAGGGATCTTTAACTGAGTCAGTGTGGGTGGAGGTCAGAAATAGGAAGGGAGCAATCAGTCC
ATTGGGAGAATTCTGTAGCAACAGAGGCACAAAAGAACAGATCGGGAGGCAGACTTTGGAAAGGTGCAAAGATAACAAGG
TTGTTGTCATAAGTGATTTCAAGTTCCCTG
>M00285:128:000000000-BF978:1:2119:25230:9815_1:N:0:46
AACCTGGGTCTCTCAAATCCAATCCTGGCAATGACTACATTAGCAGTAGGATCTGTGCATGATATAAGAATTCTCAACCA
TTGACGATGACCATGTTCTGCCATTTGATTCTAATCTAACTCTCCACCCTTTGTCGCACTGTAAACAGGCCATTCAGTCA
TCCCCTGAATAACTTCTGC
>M00285:128:000000000-BF978:1:2119:7897:9816_1:N:0:46
TTAACTTAAAAGCCCAAATTTTGCAGGTGAAAATCACCACCAAACTGCAGCTAGTTTCAGCATTTCCACACAAATTCCTC
AGTGCCAGCCTGACACCTCCTCCAGCTGGGGGGGGGTCAGCGCCAATTGTGCGCCATTACATCTGGTGCACAGTCAGCCA
GCCCAGTCATTAGAATGGGGATTGTA
>M00285:128:000000000-BF978:1:2119:16007:9816_1:N:0:46
ACCTCTGTATCTCTACTTGCCTGAGGATCAGTACCTGTATGGAAAGAAGTGATCTAATGAAGTGGGATTTGTTCTTCTTG
GCTCATTGAGCCAATGATCAATTTCTTGGCCCTTACATGTGTTTCCTTGCATGGCCATAGTTGGGAAACAAGACTATGAC
ATGGATTTCTGCATCATTGCAAGGGGACATTTAATTAAACCGTCACAGAAAGGAACCCATT
>M00285:128:000000000-BF978:1:2119:27673:9818_1:N:0:46
AGCTTTACATTTCCCATGTACAAGGATGGTCAGGTCCCTTTTGAATGTTTCCCCATCTCATTATTAAAAAATACAAAACA
TATCTTTTTCTACTTGGGTTGTAATCTCACATTTTTCCTTATAGTACTCTATA
>M00285:128:000000000-BF978:1:2119:25069:9818_1:N:0:46
TGTTGCAAATCTGAGATAAAAACAGTAAATACTGGAAACAGTCGGAGGAGGTAGGGGAGGTCTTTAATGAATACCTGTGA
GAGAGACCTTGATGTTTGTGGGGACAGCAGAAAACAGGCTGATAAGCCAGAACATGTCAATGTTAAGAAGGATGATGTGC
TGGAACTTC
>M00285:128:000000000-BF978:1:2119:2177:9819_1:N:0:46
TCATCAGGCCATAACATCAATGAATCTCAGATTCACAAAATTCAACATATAATACAAACAACACTATAATAAATACATTT
TATTTTCAACTATTTTACAATGGAAGTGAAATTACTTTAAAAAACCAAAC
>M00285:128:000000000-BF978:1:2119:2626:9820_1:N:0:46
CTTAATAGGACCTACCTTTACCCTAGTCATCCTTCTGCCCTTCACATAAGAGAAAAAAGTCTTGGGATTTTCCTTAACCC
TACGAGCCAACATCTTTTCATGTCCCCTTCTAGCTCTCCTCAGCCCTTTCTTAAGTTCCCTTCTCACTATATTATACTCC
TCACGGGCCACATCAGAGCCTTGCCACTTACACCTTACGTAAGCCTCCTTCTTCCTCCTAACTAGTCTTTCCACCTCTCT
TGTCACCCACGGTTCCTTCACTATTCCATTC
>M00285:128:000000000-BF978:1:2119:7372:9820_1:N:0:46
ATTTCCATAGATCTCCTTGAATTTCTTGTTTCAGCAGCAAATTTTAAATTTCTCTGGTTTAAGTGATTTCATGGGCACAC
ATCACGGCCTTTTGTAACCTTCTCCAGCCCAAAAAATTATCTTCCGTGAACATACTATTCTTATTAATGTTTTCCTTCTT
TCAAATTGCATCTAGAGCAATACCTTCAGTTTTGCCCATGGCT
>M00285:128:000000000-BF978:1:2119:3886:9820_1:N:0:46
ACAGGTTTAAGAGATTGTTAGATAAGCACATGGAAAAATGTGGAATAGTAGGATATCAGGGTGGAAAGAGTTAGTTTGGT
AGATGTTTGTAGGATGGCACAGCTTGATGTGCCGAAGGGCCTGTTCTGTGCTGTATTGTTCTATTGTTTCT
>M00285:128:000000000-BF978:1:2119:27570:9821_1:N:0:46
GCCAATATGTAGTAAGGGTTACTTTGCTTCTAATCATACAGAGAACGTGGGCAATAGAGAGTTACAGGACTTAGACCCGG
TGAGGTTGTGATGTGGGGGGAAGTTGAGAAGAGCTGCTAGCCATGCCAAGCTACAATACCTAATGGGCTGTATTCCATGT
TTCCATTGTTCTTC
>M00285:128:000000000-BF978:1:2119:12215:9823_1:N:0:46
GAGCAGTTCAGAAATCATTTTAATTAATTCCCATGTGTAAATGATTTTCTTCAACGTAGACATTTTGCTGCATTGACCTT
TTTCACGGGGTCAATAGGATGTGCCTATTGTGGGCACTTTCTATGAGCAAATTGTTTTTTTTATCCAATTGTTGCTAAGA
GCCTGGGAGGGAACTGGGGAGGAAAATGCAGCTGAGGTTGTGTAGGGCAGGCTAATCCTAGCAGG
>M00285:128:000000000-BF978:1:2119:26586:9825_1:N:0:46
TCTTGTGAGAATTCTTAAAAGTGAATGGACCCTCAGCACTGATATCACTACTACTGGTCAACAGGGATCCCTTTGAATTG
ACACCTGCTAATGAAGCACCTTGGGGGGAAAAAGATAGGTCAGTGGCATACAAGCCACTAGGACTTATGGTAATCTTCAT
TCCTTTTCTGCTTATTCCAAAATCCAAGCCAATATATGAATCCAAATCTGGCAAAATGGATTAGTGCACATGGAAAAAAA
AAAGCAGAGGATTGAAGGGGTGGGCTGAACCGCCAGTTTCATGAACATTGGAGCGTGA
>M00285:128:000000000-BF978:1:2119:19613:9826_1:N:0:46
TCATCACCTCGCGGTAAGAAGTATTATTCCCAAAAAATACATAGAAATGCAGAATTCTGTAATTCTACAGTTCTATAATT
TTGCAATGTTTTAGTTCTCTTTTCATAAAAGTACAACTATCCACTGACTTTAATCAAAATCTTAAAAAACCTACATTGCT
TCTGTCTTACATATATCCAATTAAAAAAAAATAAAAATAATCCCTCGATTTACATTTTTTTAAAAACTTATAAGTTTCAA
TATTTTTGAGTCATTTTGCTTTGGTAGACATTTGCATCTTCATTAGGACTAAAGTAATAC
>M00285:128:000000000-BF978:1:2119:6049:9826_1:N:0:46
GAGAATCATACTTTTAATCTGAGGGTCCAGGGTTCAAGTCCCTTTTCAGGGCTGACTTTATATCTCGGGTTTACACATGC
ACTAATCCTAACGCCAGAAACATCGTTGAGGTCTTATCAATTGTTTCTGCAATCTTATTAACAATTTTAATTCATGTGTT
GCACAAAGTTACCTTTACTTTTGATTTGGTTGTTTTGTAAAAGTTCTCCACAACTCGAGGGCTACACGTCGCAGATCGAT
ACCTAGTCTAGAGTGTAGCCGGTCAGAATCCCTTCCCCAGGGTAGAAATGTCAAAAAAA
>M00285:128:000000000-BF978:1:2119:7818:9829_1:N:0:46
GGAGGCTTAAATGTATCAGGGCAAGAACGACCAGGCTGAACTACAGCTTCTTTCCGCAAGCCATCAGAACTGCAAACTCT
CTCATCCCTCCATCTTCCTTTGTTAACACTAAGATGCTAGGTGCACAGAAATGCACCAGCACTTTAAATGCCCGAGCCCA
GCC
>M00285:128:000000000-BF978:1:2119:8344:9830_1:N:0:46
CTTTTATCATTCTAGAGGAAGTGCATTTCTCATTATTTCGGTTATCTGCTGTATACATACACAGCAGATGACCGAAATAA
TGAGAATTATTATTATAATATATAAATAAAATAAATTTATTTTCTGTACAATTTGTTGAAAGGATCAGATTTTATTCGGG
TCTGCCAGGTTACGTTTCCTATCATTGTTGCATTGCGCTGCTTATGACTGGTTAAACAAAAACACTATTTTTGGGAGAAC
TAAACCAATGCTTCAGAAGCAATAGCTGGATTGCCCCGGGGCATTGGTTTTTGATGTTGC
>M00285:128:000000000-BF978:1:2119:22734:9831_1:N:0:46
TTGTTCCTTCCACAGCTTGTCTGAATAAAACCAAGCCCATGTTGCTCTTACTTCCAGCTTTAATTCCTCAAAAGACATTG
GTACTGATCAATAACAATTTAATTCTGAGCAAGCTCCCTGTGTTTTGTTGGAATGCTGGCAATTTTTCTGTTCTCCAGTC
TTGGTTATGAA
>M00285:128:000000000-BF978:1:2119:10749:9831_1:N:0:46
TCTAATAGATTTTATCCTAGAGTCTACAAAGAAATGGTGACCAAGTGGTGGAAAAAGTTACAGTAAATTGGAAAAGAACA
AATGTAACTCCTCTATTCAAGATGAGTGGGAGACTGCAGGCCAGTTAACTTAACATTTGTCATTGGGGAAATGTTAGAAG
CTATTATTAAAAACACTACAGCAGGGCACTTTGAAAAAAAAATCAAGATAATCAGACAAAATCAACATTATTTTATAAAA
ATGAAATCATGTGTAACCAATTTATTAGAGTTCTTTGCAGAAGTAATATATTCTATGGAT
>M00285:128:000000000-BF978:1:2119:19048:9832_1:N:0:46
GCATCCACTCTGGTTTTGTAAGTCCTGAGTTAACTGATGAGACTAATGTGGGAACTGCAGACTCTTCCACTCTTGCATAG
AAAGTGCTGGCAGTAGCCGGTGGGGTGGGTAAGTGGGTAGTTTATGAGGTGGTCTACTCCTTCTGCTGTTTATGTATGGC
TCCTGATGCATTACCGTGTGGTTCTCAATATTATCTCTTATACTCCTTCCCTACTTTGACCGGTCATGGGCTAGAGATTA
CATAGAACATACATAGAACATAGAACAGTACAGCATTGGACAAGCCATTGATGTTGTGCT
>M00285:128:000000000-BF978:1:2119:4339:9834_1:N:0:46
GTGATCACTAGTCCCAAAACACTTCCCCGCTGACACCTCGGGAACTTTGGCAGGGCAAGTGACTAAGAGGTTATCCTTCT
ATTCCTGCCCTCACTAGCATGCGGCACTGAGAGTAAGCCAGAGATTACTACCCTCGAGGTCCTGTTTTTTAATTTTTTGC
CTAACTCCCTATGTTCTCTGTAGGACCTTATCCTTTTTTCTACCTATGTCATTTGTGCCA
>M00285:128:000000000-BF978:1:2119:16884:9835_1:N:0:46
AGCAACGTTATAATTGCATTCTTTATAATTTTGCAAAATAAAATATGCACTGCATGCAGAAAAATGTAAATCCCGAGCCA
TTAACGGAGGCACGGGAGAAGTCTGCAGGTGCTGAAAATGTGGAGCAACCAACACACGGGACCTCAGTGGGTCAGGCAGC
ATCTGGGGTGGTGGTGGTGGGAAATACACAGCCAACATTTCGGGCTGAGACCCTTCGTCAGCACCAGCCCTCAAAGGGTT
GTCTCTCTTGCTTGCCTCATGCGCTGATGGGACCTGCAGCAATTAACAGTGGTACAGTTC
>M00285:128:000000000-BF978:1:2119:19996:9836_1:N:0:46
GAGACCTAAGAAGGTTTAAAAATTATTTAATTCTGTTGCAAGCTTTGTCTTGCAACTTGCATGACTGTGAGCACTGAATC
TTCAAGTTTGTAATGTAACAAGCTTGAATGCACAAAATTTTAAGGCAAGTATTAAGGTTGAAATTGTAAGAAACATTGAT
TAAGCACTCAATTTATGTAATTTTTAAATGCCATTTTAATTTCTTTTTGGTTT
>M00285:128:000000000-BF978:1:2119:8914:9837_1:N:0:46
ATCTTTCAGAATATCCCTGCTTCACACTGTAGCTTAAACCAGAGTAATTGATGGCAGAAATATTTCCAGCATGGAAATCT
GGGATGGTCCATGTCCAGTAACTACAAGAAACTGCATTCTCAGCATAGCTTGGATCTTTATTAAGATAGCAAGATATTAA
GCCATAAAGTGAATAAAAAACTGAACTCTGAAAGACTTACCCACTAATCCTGGCTGCATAATGTATTGGGGGTGGGGCTA
GTGATGGCATCACTATTAAATTTCTTCTTCAGTGTTCCACATTCAAAT
>M00285:128:000000000-BF978:1:2119:4110:9839_1:N:0:46
TACACGGGGAGTGGTGGGAGTGTGGAACGCACTTCCGGCAGAGATGGTGGGGGCAGATGCATTGGGCACATTTATAAGAC
TCTGTGATTGCGACATAATTGATGGAAAAATGGAGGGCGATGTGGGAAGGAAGGCGAGATAAATCTTAGATCAGGGTAAA
ATATCGGCACAATACTGTATTGTCCTATACGATATCATTTGGCGAAAAGACTGAGGCATATTTGAAAGGCAAGACAATGA
CCTTCACTTGCCATGTGAA
>M00285:128:000000000-BF978:1:2119:16061:9843_1:N:0:46
TATGGCTGTTAGTGCTGTGGTGTAGGCTGCTGTAGATGAGAAAGACATCATGAGTGAAAGGAAGGACAGAAAAATGAGAA
GGAACACAGGACAAGAAAGGTCAGGTAAGGTGAGATTGGAAAAGTTAAAGTGAGTTAGGGAGGAGTGGGCAAGGATGAGG
GAAGGAAGTGAGCCAGTGAAGCAGAACGTTGGTGTTG
>M00285:128:000000000-BF978:1:2119:11942:9843_1:N:0:46
TCCGAGTCACAGCCGAAGGAAGAGACCATGTTTTACAGATCCAGAAAAATGAGTAAGTACAACATTAAATGCAATGGAGG
AAACTGTGCAGAACAGAGAGCACTGTAGATGGAGACAGGTATAAAATTGGTTACAGGACACAAATGATATATTGACTTAA
GGGGAGCATCAATATTGAGATACAGTATGAAATGTTGGGCACTCAGTAAATCAGAGTGCTGAGTGCAGGATTCAGTAATA
TCCA
>M00285:128:000000000-BF978:1:2119:17195:9845_1:N:0:46
AAGAATGTGGAATAGCAGGATATGTGGGAGGAAAAAGTTACATTGTGAGATGTTTCAAGGATGGTACAACTTCGTGGACC
GAAGGGCATGTTTTGTGCTGTATTGTTCTATGGAAATAATGCCTCTGTTGTAGGGAAAGAGCTAATTACTCAAAAGACAA
CTTTGAGCCAACATATGTGCCTCACAGAAACAATCTGGCACTGTAAATTCTGACTGGTTTGAAGCATTCCTAAAAATTTA
TTGAGAGAAGAGGACTGGATGTTGTACCAATGCACAAAAGAATTGAGTAGCATCTATGTG
>M00285:128:000000000-BF978:1:2119:9882:9846_1:N:0:46
AACGTCAGAAACATCTATATCCCAGAATGTTGAGCTGCCAGTCTGGCCCTTCCCTCAACCATGTGTCCCTGATCGCAACA
ATATCACGATCCACACTCTCAGCTCAACCGTTTTTCCTGTGAGACTCCTTGCATTCAACTAGATGCAGTTACGTCTAATG
GCCCTCTCATGGTTCCCCTGCTGACAGTCTGCCCTTCTCACTGACTTGCCTGTTTACATTTGAGTCAGCTTTCTCACCTA
CTGCGCTGTCATTCTGGGTCCAACCGCTCTCCCCCCTACCACCTCAC
>M00285:128:000000000-BF978:1:2119:17428:9846_1:N:0:46
TGTGTATCTACATGAAAACAGTTGTAGTGTATGTATTTCATGTTGCTGAGTCGGTTGGTAACATTTTTTTAAGTGTACCT
AATACCCTTGAAATGTTAATCGCTGATATAGCAATAGATTTCCTTTTTGGCTAAAACAGCGTTTTTTAAATTAAATACAT
TCATTTGCCACATTCTACACATCCTCATTGAGAATCA
>M00285:128:000000000-BF978:1:2119:23662:9846_1:N:0:46
GTTTGGAGTAATGAGTTCAGTTTTGGTCACTGTGCCGTAGGAAAAATGTTACTAAACTGGAAAGAGTGCAGAAAGAAATA
CAAGGGGGTTTCCCGGGCTCCAGAGACGGGGGTATTGGGAGGAGTTGGACAGGACGGTTTTCCTTTGGGCATAAGATGCT
GGGGAGGGAATCTTTAGGAAAACATGGAGGGCAAGGAGGACGGGAGAGCACACGTCCGGACTTCAGTCACCCCGGGAAAA
TTCGTATGCCCTTCTTCGCTTGGACAAAAAAAGTACATCATGCTCATGAATTAATTCCGT
>M00285:128:000000000-BF978:1:2119:12521:9847_1:N:0:46
TACCACATCAGATGGCAGCCCGTTCCACACTCCCACCTCTGAGTGAAGAAGTTCCTCCTAATGTTCCCCCTAAACCTTTC
CCCTTTCACCCTAAAGCCATGTCCTCTCGTACGTATCTCTCCTATTCTAGGTGGAAAGAGCCTACTTGCATTAACTTTGT
CAACGCCCCTCTTAATTTTGTAAACCTCTATCAAATCTCCCCTCATTCTTCTACGCTCCAAGGATTAAAGTCCTAACCTG
TCCAATCTTTCCCTGTAACTCAACTACTGAAGACCTGGCAATATCCTAATAAATCTCCTC
>M00285:128:000000000-BF978:1:2119:17946:9848_1:N:0:46
AAACTTCATTAGAACAGAAGCCAGCAACAGCAAAAAAAATTAAAATAAAATTAGCTACAATTGTAGATTTACTTATTACA
ATTCATAACTAATGTTACCATTTAGATATAACAGGTTGAAAGAATACAAAGTGTGATAAAGCTTAAATAGAACAAGAACA
CTACACATATGGGAAACTG
>M00285:128:000000000-BF978:1:2119:27717:9849_1:N:0:46
CCATGAAAATGATCAGATTGTATGGCTGTCAAGCCCACTTTACACACCACTGTCAACTGGGTATAATCTCTAAACTAAAG
ACACAGGACAATTTATCTAACCGACCAAATATATAATTAGATCAAGTCATGTATTGTCCCCTTTGCTGTGCCTTTGATGC
ACTGAGGCAAAAGAACAAAATTATAGATCGAAGAGCACACGTCTGAACTCCAGTCACTCCGCGAAATCTCGTATGCCGTC
TTCTGCTTGAAAAAAAAAATAACAAATCCGAAAAAAAAGTCATAAGAGCGAAGACCATC
>M00285:128:000000000-BF978:1:2119:4606:9851_1:N:0:46
ATTAGACCATCTCAACTTAATAATAAAATATATTCAAACTAATCCAGAAATTTCCTGACGTTGAACTCAAGCAAAGGTGT
AGCCTGCGGCACAGTCTGCATCGTTTGGCTTTGAGGGGCCGTGATGAAGAGGAGTCTGCAACTGATACTATTACATATGA
ATGAATAATAGCCAAAGCCAGGAGATCTCTCTCAAGAGACAATGATCAAGAAACAATATCTCAGTGCCACTCAATCATGA
AAAATAACCACCATCTAAAGTGCCTTCAGCAGGGCCTAGGGAGAAATGTGCAAAAATCAC
>M00285:128:000000000-BF978:1:2119:14278:9852_1:N:0:46
TCTTTTTATTGATAACAAATCATTACAGGTTAAAATATATAACTACAATGTTTACACATGTATTATAAAAATATCAAGTA
AATCATAGGTAATCATAAAAAGAAAGCAATAAAGTATGATGTATATAAAAGAAATAGTTCCAACAATCTCACAGTTCATA
AGTGTAATATAAAAGATAAAAAAGAAAAAGATTTGTTATATAATTAGAAGAGAAAAAACCCCAAAAATAAAACCCCAAAT
CAATATTTGAAAAAAAAATTTAAAAATCATAATAATAAATAGTAAATTAAACCAAAAATG
>M00285:128:000000000-BF978:1:2119:10984:9853_1:N:0:46
GGTTAGGGTTAGGGTTAGGGTTAGGGTTAGGGTTAGGGTTAGGGTTAGGGTTAGGGTTAGGGTTAGGGTTAGGGTTAAGG
TGAGGGCTAGGGATCGGGTAAGAATTCGGGTAAGAGTTAGTAACGCAACAAGCCTTCGTATAGGGGCAAAATATATAGAA
ACAATAATGATCAAGCATGTAGAGAGTAATGAAGTTAAGACTACAATTAGAATGACTACGCGGGTCCAATAGCTTTTTAG
AGGTAAGTAACAAGAATGGGAACGGGATCAAGGGAATGATATAGAAGAGCTTAAGTCTGG
>M00285:128:000000000-BF978:1:2119:5636:9853_1:N:0:46
AGTTGAACGAAAAATCCTAGGTTACATGCAACATCGCAAGGGTCCAAACGTAGTAGGCCCTTATGGGTTACTCCAACCAA
TTGCTGATGGACTCAAACTATTCACAAAAGAACCCGTGCGACCAACATCCTCCTCACAATTCCTATTCCTAATTGGCCCC
ACCATTGCATTAACCCTAGCCCTATTAATATGAATACCCCTTCCACTACCACATTCAATTCTAAATCAAAACTTAGGCCT
TCTATTTATCCTAGCAATCTCCAGCAGATCGGAAGAGCACACGTCTTAACTCAGTCACTC
>M00285:128:000000000-BF978:1:2119:20064:9854_1:N:0:46
TTGCACTAACTATAACACAATATTCTGCATTCTGTTAGTGCTTTTCCTCTTGTACTACATTATATGTATAGATGGCAAGC
AAAGCAGTTTTCCCACTCTCAGTACATGTGACAATAATAAACCAATTACTGAAAGTAAATGTTTGAAATTTTA
>M00285:128:000000000-BF978:1:2119:28636:9855_1:N:0:46
TTTATGGACTTCCTTGTATTTTCTTGCAACTTATTTTGCATTTTGCAAACCACTCTTGCTACCTAAGTAATTTTCTAGCC
ACTTTAACCTCCTTGATTTTGCTAGGAGGAACTTCTTTCAGTGCATGATTGTATCGCAAAAGCTAATGTCAAAATTTTTC
ACGACATTTGAAGTACCAGAGGACCTTGCACTAGAAAACAAGACTGTATAGTCTGACAGGAATTTCAGCCTCATCCTTTG
TTTTCTACATTGTCAATTGGGTCAAGCTTTCTGTTTCTTCAGTTTTTGGAGTT
>M00285:128:000000000-BF978:1:2119:17245:9855_1:N:0:46
GTCTGTTTGACTTAGCGGTGAATGGTGGCCAGAATTCTTATTATGAAACCTCCTGGAATATGTCCAATGAGGGCTGGAAA
CCCTATTAACAAATATTTACCATTCAATCCATCAATGGATTCATAACTCAAAAGCAAACCTGCTTTATAAGACCAGATGT
CTCTGAAGGTATTCTGCAGTCAATCCCAAAGGTCATTGTTCCAGACAGACTTCATTGTGATATATTGTTGAGATTGATGT
CAGGCAACTGAACACC
>M00285:128:000000000-BF978:1:2119:10420:9856_1:N:0:46
CAAAAACTGGTACACCTTTTGTACTGGATACCACTATAAAGACACACTGAGTCCTGCCCATTACTGCTGAGACTTGCTCC
ATAGAAGCTTCCTCTGCATTGTAAGGGAAGCAATGATTCTATCTGACAATGTAAGTTGAAAGTCCTCAAAATATTGAAAT
CTCATCATGTCTTAGTCTTGTTGATTTTCTGGGAAGTACTCCCAATCTGCCTTTCTAATCCTAATGTAAAACTGGAAGAA
CTCACTGGCAGTTTAGCCTATTAATATTTACTGCACTGG
>M00285:128:000000000-BF978:1:2119:2478:9856_1:N:0:46
TGACTCTTTTATTCAATCATCAGTTCCCGAGCTGCTTTCTGATAGATGAAAACAAAACGAAATACGACTTGTCATCCCGG
TCACACTTGAAAGCAGAAAAACCGGCTCCCCGTCGGGGAATTGAAGCCCGCTCTCCCTGGGGACAGGCGGTTATTAAACT
GTCCCAAGTGGGAGAGTTAAAATCTTGCCCCTGCCTGTTCAGGTACAAAGCCTCGGCGGGGCGGAGAGCGGGGGTGGGAT
CTAAACGGACAATCGATGATGTCGGTAATGAACAATGAGTGAAGACTACAGAGAATTTTC
>M00285:128:000000000-BF978:1:2119:22360:9857_1:N:0:46
CTCCAAATGCCCGAATCCCCTTGTCATCCGGGATTCCCCAGTGTGGCTGGAAGAGTGACTCTTGGAAACAGAAAACTAGG
ATCAGGAGCGGCCGTCTGTCCCTGAGAGCCTGTGTATCATTCCACATGGTCACGGCTGGTCTATCCCAATCCCAACATCC
C
>M00285:128:000000000-BF978:1:2119:9676:9859_1:N:0:46
GTGGGACTGATAACCATCCACGTCCACAGAACCAAGTCAAAGGTTGGAATTTCACATGTTATATAAATTGGCTGATTATC
AGATTGACCCCCTCAGAAATCCCCACATCGATTTGCCAGCCAGACCAGGCCAGCAGCATTTGTGGCTGCAGCCCTCATCA
GGCATTTGTTACGCTGCTGAGTAGAAAATTAATTGTGGGATCTTGCTGTGTGGAAAATCAATTATGGGATCTTGCTGTGT
GAAAAATTAATTTAGCTTTGCCATGTGGTTATGAAAGGAATTTCACAGGTGAAGTCTTTC
>M00285:128:000000000-BF978:1:2119:8287:9865_1:N:0:46
GCATGAATCGTACATGAACCTTTGAGAGCTGCCTGCCAAGATCACACCTGCTAGGCTCTGCGCTGACAGCAGTGAGAACT
CGAAAGACATCAGTAGCCGAACTGCCATCAACGTCAGCTTCAGCGCTGTGTTACACAGGGAAACCCACATCACTGTGGCA
TACACATCACAGCTGAGTTTCTCACCCTCTACACGACTTTCACATAATGTGGTTTTAATGTCAAAACACTGCATGATGAA
ATTCCTAGGCCTCTCTCTCTG
>M00285:128:000000000-BF978:1:2119:13303:9868_1:N:0:46
ATAAACTGAGGTTTTGCTTCTTCCCCATATGTTGAATAAAATTAAATTTAAACACACACAGCACCTGCAGTTTACACTCA
ATGTCAAATATTTATCCTTCTATATCTAACATTGATTACTTTTGGTGGCGGGGGGGGGAGTTGGAAATGGTGAATAGTTA
AGAAAGCAAGGGAAATAATTAATATTCTGCATGCTGCAACTTGCAGTGGGACCTACATTATCTGCCGAGTCAGAAGATGT
GTTGCAAACAAATGCAGATGGGTACAGTCGCTGTCTCTATGTATTAGTCTTTACAAAGGC
>M00285:128:000000000-BF978:1:2119:5187:9868_1:N:0:46
CTGTCTGTAGAATCTGGCTTTGTATATACTAATCATCATTTGTTCCTTACATTCAAGTGACAAAAATGCAACAATCCTTC
ATTGACTGAGAAGTTCCCAAAAGTGTCCTGACAAGTGCCCTGTAAATGCAAGTCCTTGTTTTTCTGTCAGAGTCCGACTG
GCTGTCAATGGAGAGTTTCCTTGACGCTGCTTTATCACTGGAAACAAACAGGAGTCCAAAACCA
>M00285:128:000000000-BF978:1:2119:8055:9876_1:N:0:46
GGACAAAAGCACAGCATTGACCCAGAATCACAGGCTCTTCATTTGAACTGCAAACTGAATAGTGCCTTGTTCCAAGAAAC
TGCAGAGAGTGGTGGGCACAACTCAGCACATCATGAAAACCAGCATCCCCACCATGGACTCTGTCTATACCTCGCAATGC
CTTGGTAAACTAGCCAGCATAGTCAAAGACCCCACCCACCCGGGTCATTCTCTCTTCTCCCCTCTCCC
>M00285:128:000000000-BF978:1:2119:21191:9876_1:N:0:46
GACCCATCCCAGTGGATCTGCTCTCCCCTACTCCCCTGCACTTGTCTATCACTATCTCTTACCTACATCTGCCTATCACC
ACCCTGTTCCCACCCCACCTCCCCTCCTTTGTCCACCTATCACTGCTCTGCTTTTCCCTCCTCTATATTTTGCTTCCCCT
TTTCCGATCTTTCTTCTTTAAGTAGGGTCCTGAGCCAAAACATTG
>M00285:128:000000000-BF978:1:2119:7630:9877_1:N:0:46
TAGATTATTTCAGAGCACCCAAATGGCATTTTGAATTCAAATGTGGTCAGTGATACCTTTTCAGTCAGGCTCTGAACCAG
CAACAGTTGATACAGGAAACATTTAGAGAACAACTTCATGAACAATTTGAGCACTAGCTTCTTGTGAAACCAAGATATCA
TAACCAGTAACATTTATAGGATTGAAGGAGGTCATTCAGCCTATAGTATCTATGAAGAGATGTCCAGCCTAATCCAATGT
TCCAGTCCTTGGGCCATCTACCTTGCAGTACAGCAGTTCAAACTTGCAAGCAAGTACTGC
>M00285:128:000000000-BF978:1:2119:6163:9877_1:N:0:46
TTGTCATTTTACAACAGTAAGCAAAGGATTAATAAATGCATGCTTGAATTTACCATCACACAACAATGAGCTGAAGAATT
TATTTTAAACTCCCAAATACAAATTGGTTTTTAGCATGGAAAAAGTTTAACACACACAGTCTCAATCTTTACCTGGACTG
TCATTTTTCATAGCTGCTACTATTGGGAATTCGAGCTCTGGAATTTAACAGGATGAGAGCTATGTGGCAAAAGAATCAGT
GGTGACAGTCGTGAACTCACTGCCTTAAAAGGATGATGGAATCAACTCTGAGTATTTTA
>M00285:128:000000000-BF978:1:2119:9379:9879_1:N:0:46
CATATACAAATCAGGTTGTACAAATATGACATTGTTCTATTTTACTGTTAAAAGCAGACTGAGAACTAAGACAAAAGGAG
AAATACGGGTGGTCTAGAGGAAAGATTACCCAACACTGTGCAATAACTATGGTTACATGTAGTTACTCAAAAACATCAAT
ATACAACAGTATTATTCTATACATTGGCAGTAGAATATCTAGGTTTTGACACTATGCTAAATTAATGTTTTTTCCTC
>M00285:128:000000000-BF978:1:2119:9807:9880_1:N:0:46
GAAAAATCTCTGAATTTCATCCAGGGAGCAAAACTGACAATGAGGAATGAGCTGTTTTATCCAAAGTGAAAGCTCCATCC
ATTATTTTTGTAAGTAACAAACTGAATTTCTAAATCTCCTTTGGAGTACCAGTATTCTTGGGTAAAATATTGGCCCAATC
ACCATCCCTTCACATTTTAAAAACCGAGCAATAGGCAAATGGAATTTCTGCCAGGAAGAACATGATAAACATGCTAACTA
CCCCTCTCTGATGGGTAGCCTCAAACTTCTTCATTCTTTGCTCTCAATCCCAGTGCCCT
>M00285:128:000000000-BF978:1:2119:5430:9883_1:N:0:46
TGGCAGGAGGATAGGAGAATAAAGGAATATGGAAGAAGGGGGATTGGACTGATGTTTTTGTGGAGTATAAACAGCAATTC
ACTTCATAATCAGTCCATCAGGATCCAGGATGACTTTCTTACCTTACAGTTCTATGACTCTCTCACTTGTAATGATTCAT
ATGAGGAATCCACAGACTCTGCAATATTTGGCAAGTGAGATGATGAACGGATGGGTATGTTTCACAAGATCACAAGATAA
TGGAGCAGAAGCAGCAGTCCCATCGAGTCTGCTCCAAAGGGAAGGGAGGGTGGGGAAAC
>M00285:128:000000000-BF978:1:2119:17308:9885_1:N:0:46
GTCTTCTCTTTGCCCCTGCTGTGGCCGCAGGCTAATTATACTCCGGGGTACCATATGTAGATCTTACATCTAAACTGTTC
TCTGAAGTGTCTTTATCTAAGCTGGCAGATGCAAGTATGGCATCATAGCCATCCAGCTGCCCAGCGCCAAGGGCTTCGCC
AAA
>M00285:128:000000000-BF978:1:2119:16067:9886_1:N:0:46
TTATGCATGGATCATTAGTCTAAGCAGGTAAGTGTGAACTGTTTTCATTGTCAGTGAATTTATACAGAGAATAAAGTTCA
ACATCCTTTGTGAAACATTGTGTAGTAGAAGTCCCATTGTATGTTAAGGCATTTTGAAGGAAAAATATGCATTACATTAC
CAGTGTTGCATAGGCCTATGGCAGTGTTAAATGCCATGCACATTTGATTTTCTCTGGCCACGTTTATACCAGTTTCACAA
TGGATTTGCTCCAGTT
>M00285:128:000000000-BF978:1:2119:26710:9887_1:N:0:46
ATGGCAGGTTAGTCACATAAAGAGAGATTAAGCAGATAAGGCTTGCACTCTTGTTTATAAGAATGAAAAATGATCTCATT
AAAATGCATAAAATTTTTATGATGCCTGTCAGTGTAGATGTGGGAATAATGTTTCTCTGGTTGGGAGATCGGAAGAGCAC
ACGTCT
>M00285:128:000000000-BF978:1:2119:17630:9887_1:N:0:46
GGTAGTACAAAAGGAAAACCAAAACAGAATGCAGAATATGGTTTTATAGTTACAGAGTAAGTTTGGTACAGGTAGACAAA
TAAGGGGCAAAGGCACTAACCCCATTTTATTCTCCCTATGTTCCTATCAACTCCCACCAGATTCTTCTACTCACTGACGC
ACGATTGACAACGTATAATGACCTGCTGTAAATGACCTGAGCATGAGGTTTTTCCAGGCAATAGAACATAATGCAATAGA
CTTATAAGGGAACAATAAATAT
>M00285:128:000000000-BF978:1:2119:12001:9887_1:N:0:46
GACAAACCACCAAATATGCTTTCAATATTCAAATAAATTGAGATATTCATCAGTTTAGTGTTGTGCTTTTTAAGTAACAA
GTTATCTAAATATCAATATCACATTTGAAGGCACAGAGTTTTTATGTTTGACTAAACTATCAGTTATACTTCTTCAACAT
TAATGTTTCAAATAGTACAGTACAATCATGAGATCATCTGCTGGAAGAT
>M00285:128:000000000-BF978:1:2119:22075:9889_1:N:0:46
ATGCTTCAAAATCATTTTGTCTAATGAACAATAGAACAATAGAACGATACAGCACAGAACAGGCCCTTCGGCCCATCAAG
CTGTGCCATCCTACAAACATCTCCCAAACTAACTCTTTCCACCCTCATATCCTACTATTCCACATTCTTCCATGTATTTA
TCTAACAATCTCTTAATCCTGTCCAACGTATCTGCCTCCACTACCACCCCAGGCAGTGCATTCCATGAGGGGACCAGAAC
TCAACAAAATCGTGTAAGTGCGGTGTA
>M00285:128:000000000-BF978:1:2119:19245:9891_1:N:0:46
AATACCCACTGTACACAATACCCACTGTACACAATACCCACAGTACACAATACCCACTGTACACAATACCCACAGTACAC
ACTACCCACTGTACACAATACCCACTGTACACAATACCCACAGTACACAATACCCGCTGTACACATCGGAAGAGGTTCCG
ACTGAACTCCATACACACCGCGCAACCTCGAAGCCCGCCATCGGCTTGAAAAAACAAATTACAAACCACACACGCTCCAA
CATACTCACAGCAACCACAACACCGGAACAGCGTACCGCAAAGTCGACCACACACGCAC
>M00285:128:000000000-BF978:1:2119:2515:9892_1:N:0:46
AAAAGTTTGTGAGTGTCAAAGGGGACATGACAAATTTTTTTTTATAAACTTAAGAGTCACAGGTCTCACACTTTGTGATG
TTTGCAGTGGTGCTGCTGTCATTTTTGTTGAAGTTACAGAATCATCAGATATTCACAGAATCACAGAATGGTTAAGACAT
GTACGGATGCTATTC
>M00285:128:000000000-BF978:1:2119:19568:9894_1:N:0:46
CTCACAGGTGATGCCCTTGAGAAGCCTAAACCCAAAGCATGAGAGATCCATCAGAGAGCTTCAGGCAGGGTGACCTCAAA
AAGCAAAAACTCTGAAATAAAAACAGAAAATGCTGTAAATACTCAGCAGTTCAGGCAGCATTTGTGGAGGGATAATGAGA
GTAAACTGGAATGTTTCAGATCAGTGAAAGTTCAACGATCTGAAATATTAATGCTCTTTCCTCCTCCACAGATCCTGAGT
AACCTATGGAGTATTTCTAGCATTTCCTGTCTTTACTTCAGGCCCCTGAAGACTCTGTG
>M00285:128:000000000-BF978:1:2119:3716:9894_1:N:0:46
TAGCCCCACAGCAATCATGCTGCACATCTGCAGAAAGACAAGATACCTCAGGATCTGATTTACTTTAATATTCTTAGTCT
TTGTGAAGTGTTACGCAGCTTTGATGAAAAAATTGCCAAAGCAACCTGGTGTCACCCGGCAGAAGAAATTTAACCAGATT
ATTACCCCAACAGTTACAACAGTAGCTCTGCAGACGTAAATATCAGTAATAGAGCCCAACTTTATTCAGCCTCACC
>M00285:128:000000000-BF978:1:2119:2196:9895_1:N:0:46
GGAGCAGTACTATTCTACCTAATGCCAATACTCTCTGATCAGTATTATTCTACCTAATGCAACTACTCTCTGATCAGTAC
TATCTACGAAATGCCACAAGTCTCTGATAAATA
>M00285:128:000000000-BF978:1:2119:28661:9896_1:N:0:46
GGCGGTACTGTCGAAAGCTTCGGGGTGAATGTGAATGCCTGATTCGTATCGGGTTACCTTGAGTCCTGGAGACAGAGGAG
AAAATCAACACAAATCAAAAAAATGTCATGATTTTCTTTTGGTAAATTATGATTGCATTTGTTGAAATTAAGTCATATAT
ATTTGTTAGACGAGGTTAATGTGTTACTC
>M00285:128:000000000-BF978:1:2119:7716:9896_1:N:0:46
CTTTAAGATGCTTTGCTTGGATCTGATGTTCTACAGTAAGGAAGTAATTAGTTAAATTAGAATCTTATGCCTGCATCACC
ATTTATTTATTAGTACTATGCAAGTTCCTGGGGGTGCACATCACTGACGACCTGACCTGGTCTACTAACATTACGTACCG
CA
>M00285:128:000000000-BF978:1:2119:26025:9897_1:N:0:46
CCATTTATGTAAACTAAGAGAACAGTTGAGTCCCCAGCACTCATCCTTGTGGCACACCACTCATTACCTCTTGCCAACCA
GGAAAATACCTATTTATGCCTACTTTCTGTCTCCTGATTGCTGGTCAATCTTCTATCCCTGTCCCTAGCTACAATTATTT
TAGTTAGTGCACTCCAGATTGCAATAATTTACTAACTTAAACAAAAATAGTCCTCCTCTACCCCCTGCCTCTTTTGCAAA
>M00285:128:000000000-BF978:1:2119:15116:9897_1:N:0:46
GAGTGTATTGTCAAATGCACAAGCACATGTATGCACAGGTGCAATGAAAAGTTTGCTTGCAGCAGCATCACAGGCACATA
GCATCAGAAAAGCAACGTTCACAAGGAAAAAACATATTAAACATTAATTGTACACAATTTTACCAGAAATAACACACTTA
>M00285:128:000000000-BF978:1:2119:3318:9898_1:N:0:46
GAATTCCCTATATTGAAGGAAGAAACAAGCAAGCTCACCATTCCCAATGTAGTTAGTGGACTTTACAACAGCAGAATTAC
GAGGGGAATTTAGGCCAGTTCACTGGAGGTGATTCAGGAGGAGAGAAATAGACATCTAATTAGTCAAGGTATCATAGAGA
TAAAGCCGGAAGTTGGGCTTAGAATAGTTTTTGTTTTCTTCTCCCCCATCCCCACCCCCCATTTCTTTTTTTTATTTTCC
GTTTTCTTTGGAG
>M00285:128:000000000-BF978:1:2119:12819:9899_1:N:0:46
AGAAATTATAGATTATCAGCCAATTGCCAAATGCAGTCACTTGATATGCAAGCATTCTGACTGAAGCCATTTCATGTGTC
CAGAGTTCAAACTGGGGCCGAGTTTTATACTGCTGTCCCTTGACGTTAACTAATGACCCTTGTGACCCCTGGTTAATAGA
ACTTTGAATACTTCTGAGCTGGTCTCCAAAATCAGCATTGCCCTTGAGTGTTTGAACACTCACTACCAGGGATCACCCTC
ACCATTTAGAAACCAGGAGATGGTGATTGGAGTCGTTCCAACAACTGTGCCCTGCAGTAT
>M00285:128:000000000-BF978:1:2119:15449:9901_1:N:0:46
GCCTTGTTAAGCCTTGTATAGCTGCAGAATCTGTGCCACTTGATGTAGAAGTTACACCTCAGACAACAGGCCATTCGGCC
ACACGCTCCATTGCCAGTGCCTATGATCCTCATTGGTCTCCTTCCAGTCTTTGACACTACTACAAATCTGAGCAAAATTG
ATTGGTGGAGCTGTCACCTCTATGTTCCAGATGTAAGTGCCCACCCTTAACATGTGACTTCAATGCAGAACTGAGGGGTG
CAGAAGTAGGAAAAGCTCAACAGTATCTGTGGACACTTCTTTGTTTCTACAAAGTCAAC
>M00285:128:000000000-BF978:1:2119:13044:9903_1:N:0:46
CCAAACTTGTCGCCTTACTCTCAACAACTTTAAACTGATAGTCTCTTAAGGACTCCCAAACTAAGGAAATGTATTTTCCC
ATATAATCAACTAGAATTCTTTTTAAGTACATTAAATATGCTTTAATGGACACTGTCACAGAACTATTGTAGTTACACCC
ACCCTTAGTACCATCCTCTTGAATGTAATTTATACAGCTAGTGAGGATACGGCTTTAACCAGCCAAATCTCATCTGTGAA
CCCCTTCTCAGAATCACTTTCCAGAGTCACCCCCACATACAAGGG
>M00285:128:000000000-BF978:1:2119:20319:9903_1:N:0:46
CAATCAAGTGATGCTCCTGTTCAGATCCTGCTCTTGGATGTATGCAATCAAATAAAACCTTAGCAAGTCACTCTGCAAGT
CTTGTGGATGCATTACAACCATTACAGGATGCTGATGCTGCTCTCTGTAAAACAGATCATCAAAAATTGCCCTCTGTGTC
CATTCTTGCACGGTCACATTTATACATTAGTCCTGTCCTTACTGATATGCGTTGGTTCAGATAAGCAAGACCTTGATGTT
AAAACTCTGAACCTTCTTTTCAAATCTAGCCACGCCCCTTCCTGATCTCTATAATCTCCT
>M00285:128:000000000-BF978:1:2119:28422:9907_1:N:0:46
GGGGTTGACGGACATGACGGAGATTATGTCGTGGGGACGTGGATGAAGAGGGAGAGTGAGTCGGATGGGAATACTCTGCT
GGGAGCTGGCACGCTTGATGGTCTGAAGGGCCTTTTTTCATGACATAGTAAGAATGGCGTTTTAGCGGTCGATGTTAGAT
AGTCCATGGAA
>M00285:128:000000000-BF978:1:2119:6138:9907_1:N:0:46
AAGACTTCTCATGCCCCCTTCTAGCTCTCCTAAGTCCATTCTTAAGCTTCCTCTTGGCTACCTTGTAACTCTCTCGAGCT
CTGTCTGATCACTGCTTTCTAAACCTTAGGTAAGCTTCTTACTTCCTCTTGACAAAATATTCTACATCTCGTGTCAATCA
TGGTTCCTTCACTCTATCGTCCTTACCCTGCATCAATGGGACAAACTTATCCAGAGCCCCATGCAAGTATTCCTTAATCA
ACCTCCACATTTCCGTTTGCACTTCCCCAAGAACCTGCCTGATAGCATCATAATTTCCCC
>M00285:128:000000000-BF978:1:2119:23797:9908_1:N:0:46
TCAATGGGCGAAATGGCCTAATTCTGCTCCTGTGTCTTATGGTCTTATGTATCTGAAATTTCACACCAATCTTCTCTTGC
GGTGAAGCAAAACGACGCTGGGCACATCCTATAAAAGTGACCCCCTTAGTTATGGTGG
>M00285:128:000000000-BF978:1:2119:15068:9909_1:N:0:46
TGCTTCAGGTGGCAATGTGAGGCTGGGAATGACTTCAAGGCTTCTTTCTGTACAAACAGGTCTGCCAGCCACTGGTGTCA
TAGCTTGCTAATGGTCAGCGCTCGTGCTCTGCATCACCTGATCCGTCTTAACTCATCTCCATGCAGTCTGACACCATACT
ACTTGCCACCCACAATTCTGCTTTG
>M00285:128:000000000-BF978:1:2119:20559:9912_1:N:0:46
CTCAGCATGAATATGATACAAGACCATTGTGCAGCATCAATGAGGAATGTGCCTGCAGCCTATTGTTCCTATTCATTGTG
GCACTGAAGCAGAACTTCATGATATCACCTGAGGGGGAGCTCTTTACAACAGCTGCTTCCAAGCTGCCTTCAACCATCA
>M00285:128:000000000-BF978:1:2119:12787:9913_1:N:0:46
CGAGGGGGGCAGTGGGCCCTCCAGAGGAGACTGCAAGACCACGGGTTCAGTCTCCAGCCCCCGAAGGATCGGGTCTGTGA
GTCCACACGGGGTCTTTGAACTTGAGTGAAATGTTTGAAGATGGACTGGCTGGGGTACAGAGCTGTACCCTCATGAGCCC
AGCTCCACTCTCAGGCCTTGATCATGTGAGTGGCTGTGAATCTTGTTACCTTTCCAAAGCTGTCCTTCCCTCCATT
>M00285:128:000000000-BF978:1:2119:24786:9914_1:N:0:46
CATCGTCACATTAAGAGTCTTCCAAACCTCTGTCACCATGCCTGTAGCAACAGGGGATTAGAAAGTGATGCTCTGATCTT
TTGCAATTTTTTTTCCCTTGCTTCACTTAACAGTCTGCATCTAAACAGTTCTTATCCATTTCTTCAGTATTGGTAATATA
TCCAGTTTCAAAGAACTTAATATTTCTCTAGTTTTTATC
>M00285:128:000000000-BF978:1:2119:25529:9918_1:N:0:46
TTTAATATGTTTCTTTTTGATAAATTAAAAATTTGGAGCTGCACATGCACAAAAATTTAGAGTGGCTAGAGGTCTGTCCT
GGCTGGCAGTTATGAGGAGTAGGCTGTGATTGGTGCAGTATGCCCCAATGTTGAGAGGAATAATTTAATCTCATTGTTTT
GGACAGAACTTCCTCACACTTCATAGTGAAAATTTTCAGGCACACAAAAGAAGTCAGGGAAGCAGTGCAGTACTGGCAAT
CTGATGCTTTATTCCTAGAAGCCCCAGTCCTATGGTCACATTGTGGAAAATTCCTCAGTC
>M00285:128:000000000-BF978:1:2119:25042:9919_1:N:0:46
GACTCCTCACCACATAATAAGTGATTCATTAATCTGCAGTAATTAAAGCAAAATTGCAAAAACATTGTAGAAGTAATTTG
AAATTTTATCCATCACTTGTAACTGTTGTAATGGAGCTCCATTTGTGATGCTTGGAAGCAAAGGACAACCTCGCCAGAGA
ATATGAGGTGTTAAAACAGGAGCTATC
>M00285:128:000000000-BF978:1:2119:6486:9922_1:N:0:46
TCAGCAAACTTGCTAATGTTATTCTCAATGCCTTCATCTAAATCATTAACATAGATCGTAAACAGCTGCGGTCCCAGCAC
CGAGCCCTGCGGCACCCCACTAGTCACGGCCTGCCATTCCGAGAAACATCCATTCACCCCTACCCTTTGTTTCCTGTCTG
CCAACCAGTTTCCTATCCAAGTTAATACCCTCCCCCCAATTCCATGAGCCCTCATTTTACCCACCAATCTCCTGTGAGGC
ACCTTATCAAATGCCTTCTGAAAATCGAGGTACACAACATCCACCAAATCTCCCTCATCT
>M00285:128:000000000-BF978:1:2119:21956:9922_1:N:0:46
TCCAGTTGGAGAGGCAGTGGATCATGGAATAAAGGGTGGGGGAGGGGAGGGGATGAGATAGGCAGGTCATCAAGGCTGGG
TTGTAATCTCAGCATTACCACCCTATGCCATGTGTTAGTCATTAGAGAACTAGAAAGATAGCACAGGTGAATGTGTCGCT
AGAGAGCTGATCCAGGAGGTAGAGCTTCAGGTTTTTAGATCATTCAGATCTCTTACGGGGCAGGTATGACCTGCACAAGA
>M00285:128:000000000-BF978:1:2119:28269:9926_1:N:0:46
CCCATGACTGCTTGTAGTGATAAATCTGCTAAATCATATGTTGGGATTGTGTTGCGTGGCATGGAAATCTCCAGCCCTTC
TTGGAATGCTTATAAGTTGTTATCTTCAATTCTCTTACAGAGTATATTTTGACTATTGCCTCTTGGGTCTTGGGTTACAG
TATCATGCCATTCATTGATAAATTGACTGATCAGCTAGGCCAAATGAAATGAGATTGTTGCTGCTTTCATCAATCTTGAA
CATACATATGGAGTCATTAAACCTTGTTCTGCACTGAAACATGCTCTTTAGAGCATCTCT
>M00285:128:000000000-BF978:1:2119:16426:9926_1:N:0:46
GCCAATTTTAAGAGAGCTGTTTGCACTGCAGAAGCACTTGTAAAAAGGTCTTGGCACAGAACAGGCTTTGATTTAGTTTA
ACTTATTCCCCTTTGTGACAATCCAACAGCCCATCCCTCTTTCCCTTCCTGCCGTTTCTTGAGACCTGCCTACTATTTTC
CTTCATGAAAAATACGAAAATCTGTTCATTGTTTTCCAAAGCATATGCTTTAGGTACTACTGAATTTTTAAGCAATAGGC
CTGTGACCAAAGTAACAATGGGATTATGACAATGAATTTCTAG
>M00285:128:000000000-BF978:1:2119:16247:9927_1:N:0:46
AGCTTGTCCTTGTGCTGAACCAAAACTTTGCTTCTGTGGCAGAGTAGTTCTTTACACCTGAGAAGCTGGGCAGGCTGGGG
CTTTATTCATTGTAGCGCAGAAGAGTGAGGGGTGACCTTATAGAAGTATATAAAATCATGAGGGGCAGAGACAGGCCGAA
AGC
>M00285:128:000000000-BF978:1:2119:19484:9929_1:N:0:46
GACATTACACTTTGCCCAAATGGCAAAATAGCTGTCATAAAAATAGAAAGCACACAATCAGGACATGCTAGCTTTAAGAA
ACGTTAAAAGCCCATTTGCCAGGTAAAGAATGCAGCTGCTGTGTCACTTACATGCTGACTCACAGAAAGTATGACTCTAA
AAAGTGCTCACGTGTCTGTCTGTAAGTAATTAATGGGTGCTAAACATCTCGGTGATGTCACCGTGTGAATGAAAAATGAT
GGGGCCATTATACTGTGTTAGAATAAATCGCAACAAGAGGTGTCTGGTTTGATTTCCTGG
>M00285:128:000000000-BF978:1:2119:12491:9929_1:N:0:46
CCCATGTAGGGCGGCACGATAGCGTAGCGGTTAGCGTGACGCTGTTACAGCGCCAGGGATCGGGGTTCTATTCCTGTCCC
ACAAGCCATTACATCAGTGAACTCCCTCATCCCTCCTGCCAACATTAAAGGATGCTAGGCGTTCAGAAATGCACCCGCAC
TTTAAATGTCCTCTGCCAGTTTGCTCATTTTAAGACTATTTAAGTTGCATAATTTAATTTAATTTTTGTGGTTCTAATGT
TCTTCAGTGTCTTTCTGTCTGTGTGTCTCTTCTGTTTAATATTTAAATTTTAAATTTTTT
>M00285:128:000000000-BF978:1:2119:16872:9931_1:N:0:46
CGACCTGAAAAGCCCTAATTCTTCCTCAGACTACATTTCCCTCTTATGGTGTTATGTTTATTTTGTCATGTAATTTATGT
TACGTTATGTTTATGTAATTTATGTCTGTAATGCACTGTGCTGCTGCTGCAAGAAGCTAATTTTCATTGCATTTAAACCC
TGGGTGTGTCTACCCACGGCAATAAACTTGAACTCAAACACACACCCTTCTGAATGTTGCTGCTTCTATTATTGTGTGCC
TTGTATGTTTTATCCTCTCTAATGTCACCTACAGAGGAAAAGTAAAGTTTCTTATCTCTT
>M00285:128:000000000-BF978:1:2119:19379:9932_1:N:0:46
TACTTTTTTGAAAAATATAATTCATTACTCTTCTGATATATAGACTTCAGTAGCATCACCCTTTTCCTTTTTTTAGCCCA
TTTCTACAGATTTTATTACAAATGTTATTCCTGATCTGAGGATGTCATTCTGTATTGGATTTACTTGTGAAAGAGTTGTG
TGTCAATTGCATTAAGCTGTAACCTCATTCTCATGCAGCTTCATTACAGTTCTTAGTATCAACTAAACAATGTCTGTTAG
TGCTGTGCCATTTTAACACATTCAACCTTCATTTTTTAAACATTTAGCATCATTGTGCTG
>M00285:128:000000000-BF978:1:2119:28588:9933_1:N:0:46
GTAAGGACATGATAAAGTAGTTTACAGGTGATACATGAATTGATCAGTAGTTGATAGTGGAGAGGGAAGATTTAGTACTG
TAGGCAGACGTGGCTGGTCCAGTCACTTGCGAAGAATACTGCCCGATGGAGTTTCATCCCAGTGAAGTACGAGGTAAAAA
CAAACTGCTGGAGGAGATCAGCAGATCAGGCTGCATGGGTGAGGGAAAGT
>M00285:128:000000000-BF978:1:2119:17276:9934_1:N:0:46
GTCTTGTTCCCAGCAGACAGCCAAGTCTTGTTTCAACTGCCGATCTCTTTATGATCCTTGCCCCTGTATATAGGTCTACA
TCATATACAAAAAGCAAGGGACTGAGTTCTGGACACTGTGAAACTCCGGTGGTTACATGGTTATAAGAGCACCTACCAAA
CTTAACCCCTTTTTTCCTGACACAATGACAATTTTGCATCCAATTTGCTACTCTTCCTAGGATTCCATCTGCTTTTACTT
TGTTGTCCAGCTTGTCAAGTGAGGCCTTGTCATAAACCCAGTCAAAGGTTATGTAGATT
>M00285:128:000000000-BF978:1:2119:8277:9934_1:N:0:46
TTAATGTTTTGCCCATTTATCCATCAAGAGTCTCATGAGTCACCAAGACACCAATATTCACAATACCCCCACCGCCACCC
AAAACACACTTAGTTCGCCATAAATATCATTGGGGTTTGCTACAAAAGGCAGAGATGTGGATGAACAGGAACAGAGAAAG
AAGAG
>M00285:128:000000000-BF978:1:2119:14269:9935_1:N:0:46
AATGGTATATAAATGATTATTTAAGATTTCAATTCATGTAGAACAGTATGGCAACAGTGTTTGTCTGTTTGGGCAAACAA
AAATTCTTGACAATACAGCATGGAAGCAGGCCGTACAGCCCAACTGGTCCATGCTGACCAAGATGCCCCATCCAAGGTAG
TCTCGAATTGCCA
>M00285:128:000000000-BF978:1:2119:25879:9936_1:N:0:46
AACAGCCCTTCCAGGTGAGGCAGAGATTGACGTACACCTCCTCCAACCTTGTCTACCTCCATAGGTATGCTCCATGTGGC
CATCCGTGAGACCAAGTGTGGACTTGGCAACCATCTGGGGAGTCTACAACCTGATGGCATGGACATCAAATTTTCCAATT
TCATGTAACCCACACACTGTGTTCCTTCCCTACTCCTGGTCCACTGAGGTCCTCTCTCCCTTTGTTCACCTCTTCCTTAT
CCACCCCCCTCAACCTCGATTCATGACCCTT
>M00285:128:000000000-BF978:1:2119:19573:9936_1:N:0:46
CCCCTGCACCCTGGTGACATACATGCAGCACCCTTTGAGTGCCCCCGGACCGCTCTTCCCTGGCTCTGGTTTGGGCCTGG
AGCAGCACTGAGCCGTCCTGCACAGGCCTGGCGTGTGCCCCGTGGGCCTGCCGTTGCCTGGGCCGT
>M00285:128:000000000-BF978:1:2119:3115:9936_1:N:0:46
GCCGGCATGGTAGTGTAGCTGTTATCATGGTGCTATTACAGCGCCAGCGACCAAGGTTCAATTCTGGCCACTGTCTGTAA
GGAGTTTGTACGTTCTCCCTGTGTCTGCGTGGGTTTCCTCCGGGTGCTCTGGTTTCCTCCCACATTCCAAAGACGTACGG
GTTAGGAAGTTGTGGGCATGCTATGTTGGTGCCGGAATCGTGGTGACACTTGTGGGC
>M00285:128:000000000-BF978:1:2119:18263:9937_1:N:0:46
ACCGCGACTGCTTTTCGCCCTGCAGGCACGAGGGGTGCCAGAGCCCCCAGGTGACCCCCTACCCTCCGAGGGAGTGCGAC
CACCGCTAGCCCGGAAGTCCCTCTTCAGATCATCCAGGAAGGAGTTTAG
>M00285:128:000000000-BF978:1:2119:25893:9937_1:N:0:46
CAAATGAGGTTGCTCTTAGATATGATGGTATGATAGGGAACTGAATGTGTCTGCACTTTGCAGAACATGACAATATGCTA
GAAGGGAAAGGGTGGGATGTAAGGTAGAGGAGGAGGACAGTAGGCAAGACCATATCTGCTCTCAAGAGTAGCCAGAGACT
AATTCCTATACGCAAGCTAAATGTGAACCAGAGCTTGAATACTCTCTGCTGTCTGACCTGCTTAGTATTTCCTGTTTTTA
TTTCAGATTTCCAGCATCTTCAGTTTTTTCTTGATCTTCATCATTAATCTTTGCTTCAC
>M00285:128:000000000-BF978:1:2119:9259:9941_1:N:0:46
CTTAGATAAACCTCACATTGATGGTATAAGGAACAGAGTTGTTACCCAGGTGGTCTGGCCAAGGTTTATCTCCCAAACAA
CATGGCAAAAATAGATGATCTAGTTATTGTTACATTACTGTTTGCTGGGTACGAACCACCTGTCATATTTCCTACACGGG
TGACCACACTGCTGGAGGTCGGCATTGGCTGTAAGGTGTTTGGGACGTCACCTGAGACCACAGAAGGTGAAATACACCTA
AAGGCT
>M00285:128:000000000-BF978:1:2119:4086:9941_1:N:0:46
GGAGCTTTCAGGATGACTCTGACTCAACTCCATGGATCAGAAGGACACAAAAACTCTGTAAAAAGTAGGAGGGGCACACC
ACCTCACAACCTACTTGACCCCCATCTGAGTAGGCACCTCATATTCCATCTGTGGAAGAGTTTGTAGTGCCCACACTGAC
AGTCTCCTCAGGACTGTACAGGAAGTAAGTCATCCCTGGTGAACTAAGAAGGGCTGTTACAGAAAAGCCTCCATTATCAC
AAGCCATGGAGCAGAAGTAGGCCATTCAGCCCATCGAGTCTGTTCAATGAGCTAAACTAT
>M00285:128:000000000-BF978:1:2119:4740:9942_1:N:0:46
GATATATCAAGATTATTTTTTCAGGGGTAAGAGGTACACTTAAATCAATGTTACCAAACGACTCAGCAGCAAGAAATACA
TACACTACAACTGCGTTCCTATTGATACTCCATGTGTTTTGTTAAGAAACTGCAAATGAATGGTTTTATCTTATAA
>M00285:128:000000000-BF978:1:2119:7966:9943_1:N:0:46
TGAAGTGGATGAGACAGTTGAGGAGGAGAGTCATGCTTGACCCTGTCGAATGACAGAGCTGTTTCAAAGGTCACGTGACC
TACTCCTGCTTGTTACAACCATGGAGTCATATTATTCCCATGAGTACTGATTTCATTCGTATTTTCCTCCCTATTTCTAG
TTATAGGGAAAAGCCTTCAACAAAACACTTTAAAGGTTAGAAACAAAGTCCTGAAGGAACCCATCGAGTTGAGCAGCACC
TGTGGGGGTAGAGGAGTTGTTGCCATTTAAGGCTGAGACCCTGCATTAGGTCTTTAAAA
>M00285:128:000000000-BF978:1:2119:14228:9943_1:N:0:46
AGTTGATTTTTTCCCCAGAGTTGAAATTTCTAATACTAGAGGGCATGCATTTAATGTGAGAGGGGGAAAGTTCAAATGAG
ATGTATGGGGGAAGGTTTTTTATTAAACACAGAGGATGGTGAGTACCTGGAATGAGCTCCCAGAGGTGGTGGGAGGTGTG
AGGAAGGTCGGACATTATGCTTTTGGTCTTCCTCACACAACGGTCACAAAAGATGTAGAGATGCTGGCAGAGGTGAAGGT
AACTTAAATTTCTGATTGGCACAGTTGTATT
>M00285:128:000000000-BF978:1:2119:21936:9943_1:N:0:46
GGAAATAAAGAAATGCATCTCACAGAACGCTGGGCTGCCGGGAGAGAGATAAATAGCTTTGTGAGGACAGAACACAACAT
TTGAAGCTGTGCCAGG
>M00285:128:000000000-BF978:1:2119:7704:9944_1:N:0:46
ACTCCCAGTGCCTGGGGAGGCTGGATGCAGGAATTATTTCCAGGGCTTCAGGATTTTGAAAATGGATTTAAACTTAGATA
AGTGTGAGGTGAAGCATTTTGGACAG
>M00285:128:000000000-BF978:1:2119:18209:9944_1:N:0:46
GCTGTTCAAAAGATGCAAAACAGTTATCAATGAATAGATCACGAAAGCATGCTATTCCCTTCCTTTTCCATAAAGAAAAA
GCCGTATCTAGTCTAGATGGTTGAAAAAAAAAATTAGATTGTATAGGACTTGACAAAACAAATTTAGTCAATCCATAGAA
TTTACGAAATTGAAACCATATTCGTAATTTATGTTTAATAATTGGGTTAGTCAT
>M00285:128:000000000-BF978:1:2119:10058:9945_1:N:0:46
ATCTGGAGTATTACCTTTAGTTCTGATCGCCCGTTACATGCAAGATGTGTAGTATTGAAGATGGTGACAACGTCCCAGGT
TGCTGCTTGCATGAGAGGGCAAGGGCTGTTGCGAGTAGTGTTGCGAGACAAACGAGGGTTATTTATCTGGAGTGTTGGAG
GCTGAGGGGAGAACTGATGACAGTTCATAAGATTACGAGAGTCACAAACAGA
>M00285:128:000000000-BF978:1:2119:25356:9947_1:N:0:46
TATCATTCATGAAATGGCACAGCTGGTAGAGCTGCTGCCTCACAGCTCCTGAGGCCAGAGTTCAATCCTGACTTCAGGTG
CTGACTTTGTGGAGTCTACATGTTCTCCCTGTGACTGCTTGGGTTTCCTCCGGGTGTTCCGGTTTCCTCCCATGTCCCAT
GGACCTGCAGATTGGTAGATTATTTGGCTGCAGTAAATTGCCCCTGGTGGATAGGTGAGCGGTAGGATCTGGGGAGCACT
GAAGGGCACGAGGGGAGAAGAAAACAAGATGAGTATAGGAGTGGTGTGCGTGGGTCGATG
>M00285:128:000000000-BF978:1:2119:15273:9948_1:N:0:46
GGAGTTTAAATGTGACCTCTTTTGAAAGGACTCATTAAACTTACATGCATAGAGATACTTTAACATATTGGTTCTATTAT
TGATTACTGACTCCGTTAGATTTGTTAGTTTTGAAGAAAACTAGATTGATTCATTCCAAATCATAATGGCGCATTCAACT
GCTTCCTTTCCGTATCCAAGGCTCTCTCTGACTCCTTGCTACAATTCGGTCGATACTCCTGAAACAGGGCCCAATCCGCA
AAGACTTATCTTGAGATTAATGCTTGCTTTTATACCACAGTCCTGCTTAAAAAGATGTC
>M00285:128:000000000-BF978:1:2119:20394:9948_1:N:0:46
TAATATTCTTAGTCCCTTTAATATTATTTAAGCCTCTTTATTACTTTAATGATTTATTTCATTTCTTTTTCATCTTTCCC
TTGCAGTATTTTTTCCCAATTGCAATGATTTGATCCTTCTGCCTTTCACTTTTGCTCTCCCCCTTCCTATCTTTTGCTTT
GATCCTTGGGTAAAATTCAGATTAATTTATTGTCATATACACCACGGTGCAATGAAATTCCTTGTTCGTGTGAAGCTCCC
GAGTATGGTAATAATAAATACTGTGCCAAGTGCAAAGTACAACAGAATGGTGCAAAGATT
>M00285:128:000000000-BF978:1:2119:4347:9948_1:N:0:46
CCTTGCCTGTACTTTGGTGACGTGTGACCTTTGATGTGGCATTCTCTCCAGAGATGTTGTGAGTCTCACCATCTGAGACA
GCATTCCCAGAAAATAATTAAAGTCACTTAACTCTAAATTACACACTTGGCCCTTCCTTTAAAGAACAGCTTATTATGTC
CTGTAATTTCTTTCCAGGCTTCAATCACCCAAACCAATAGCCATACTTCATGCTGTGAGTTTAGAAAATGAAAGGGGTGA
TTGAACTTGTTACACACCTGGGAGCTGCTGTCATAGGCCCAGCCAGTTTTCACTGTAATT
>M00285:128:000000000-BF978:1:2119:14541:9949_1:N:0:46
TTACTGCTCTAATTTTTCTCATCAGTGTCTTTCAGAAGTAAATGTATCCCGTCCTGCAGTTGAAACATTCCTAAGAAACT
GTGGGGCTGGCTCCCCCCTGTTCAGTTATCCTGGCCCAATATAGTTAGACACTGAACACTTTGTATTGCGGTTTCAACCC
CTGGTGCCAGTAGCTGAGTTTCAGCACATCTGTCATCATTCAGCGTCAATGTGAAATAAATTAAGGCTGCAGAGGATATC
AGTGAT
>M00285:128:000000000-BF978:1:2119:8163:9951_1:N:0:46
TCAGTTCTCTTAAAAATATTCCCCACAAGCCATGTTGTGAAAATGGCAGGAACAAATCTGATCCTATCACTACTTAGGTT
GTGCTTCTAATTAATTATAGAATGGGCCATCGGATATCCCATTCAGAACCAGCTGATTTATTTTTTGTTTCATTTGGTTT
GCTCAATCAGGAAATAAACTTCACATCTGAAATGTCCATTTAAAAGAACAAAAGAGTGGGAACAGGAGAAACAAAGGACT
ACAGATGCTGGAATCTAGATGAAAAACACAATGATGCTGGAGGGACTCAGCAGGCCAGGC
>M00285:128:000000000-BF978:1:2119:11548:9952_1:N:0:46
CAATTCCACCTGTTGACCATGTTTCAAAAGTGAAGATTTAGGCTAGGCACATGAACTGCCTTAATACTGAAGACATAGTT
TTGTAGCTAGTCAAGTAATTAGCAAAACATCTTGTTTACAATTTTCTACAGGGAAAAAAAATCGGTGCTGTAGAACGTTA
GATATTTTTGGTGCTTTATGAAAATAAAACTACTTATCACAAGGTTACCTTATGGTTACAGGCTCTACATCCTTTTCTCT
AAAGGGAGCAAACAATGGTTCAGGAAATATACCAAAACAATTGAAAGGGAACAAACTTTT
>M00285:128:000000000-BF978:1:2119:2653:9952_1:N:0:46
GGTAGGGTCTGAATAGTCTGTCAGCATTTGGGGCAGCTGCTACCTGTCCCTAGCACCAGCCTGCGCTCGCTGTGCTGGGT
AGGATGCAGCCCTGAGCCCCACACCTCAGAGGTGAGTGGCTGCACTGCTCATCCCGGCTCCCCACAATATCTAGCCGTCA
CTGGCATCCTCTCCACGCTATGCCGTGGGTTTAACGTCAATGAAAAAGTGCCTGTGGAGATAGGGATTTTCCCAAATTCT
TGGCAGAATAGCATGCAGCCCAAGCGATGGTTTCTTTGAAGAACAGGGTCTTACATGCCT
>M00285:128:000000000-BF978:1:2119:9461:9953_1:N:0:46
CACATCCTGCCAATTTCAATGACTGCCAGTGAGCCCTACTCTACCTCCTGTTATTCAGCCAATTTTCTGATGCAGGTCAG
TAACTTGCCTTCAGCTTCCACTTTACCAGTCTGCTACAAGAGATAGTATCAAATGATGCCAGAATATTCCATAGAAACAA
CATCCATA
>M00285:128:000000000-BF978:1:2119:5067:9955_1:N:0:46
GTGCTGCCTGTGTGGAGTTTGCATGTTCTCCCTGTGACCATGTGGGTTTTCTCCAGGTGCTCCGGTTTCTTCCCACATCC
CAAAGAAATGTGGGTTGATAGGTTAATTTGTCACTGTAAATTGCCCCTAGTGTGTAGGTGAGTGGCAGAATTTTGGCGGA
ATTGATGAG
>M00285:128:000000000-BF978:1:2119:2540:9956_1:N:0:46
GCAGGATAACAGAATGGGTGGAGAGTTGGCTGGATGGCAGAAAACAGAGGGTGGGAATAAAAGGATCGTGTTCTGGTTGG
CTGCCGGTTACTAGTGGTGTTCCGCAGTGGTCGGTGTTGGGGCCCCTTCTTTTTACCTTGTATATTAGTGATTTAGACGA
AGGAGTTAATGGGTTTGTGGCCAAGTTTGCAGATGACACTAAGATTGGGGGGGGGGAGTGGAGAGTA
>M00285:128:000000000-BF978:1:2119:28837:9956_1:N:0:46
CCTGTCTTCATGATCTGCCTACTTCCTTCCCTTTATTCCATGGTCTACTGTCCTCTCCTATCAGATTCCTTCTTCAGCCA
TTGCCTCTTCCACCTATCACCTCCCAGCTTATTCAGTCATTCCCTTTCATTTCCCCTTCCCCCACCCAACAACCATACCC
CTGTAACCTTCCCCTACCAATTATTTTCCAGTCTTTTCTCCTCCCCCTCCCCCAACCTTTTTATTCCTCCTTCACCAGAA
TACCACACCTCTCCACTCCTCTCACTACGCACATTCTCCTTTTCTACTTTTCACTCTCA
>M00285:128:000000000-BF978:1:2119:11429:9957_1:N:0:46
GATCTACACTCTTTCCCTACACGACTCCCTTCCCGCCGCGAACTCTCGTCTTCCCTCCCCTGCCGCACAACCAATCCCGT
AAGGAGGCTGCCGTTGAAGGCGACTGCCCCCATCACCAATACCGTCTCATTACTCATATCTGCCTTCCAGCTGCTGTATT
ACCTCTTAAAAACAGCAGTATCGAAGCTTAGGCAGAATTGAGATTGCCGCTTACGCGAACGGCACGGTCGTACAAACATC
AAACATAGTCCACATTCCATGTCCAAAAAATAAAACGACAGCAATCAAGCCCCCGGCAAC
>M00285:128:000000000-BF978:1:2119:27307:9960_1:N:0:46
TAAGGCATGCTCCTCATTCCAGGCAGCATCCTCGTAAACCTCCTCTGCACTCTCTCTATAGCTTCCACATCCTTCCTGTA
GCAAGGCAACCAGAACTGAACACAATACTCCAGG
>M00285:128:000000000-BF978:1:2119:29334:9961_1:N:0:46
AACCCATTCCACCATGCTGGAACCAGGTGAAGAAGGGTTAAAACTGAGCAAGTGTCTTTTCTATCCCTCTTTATGCAACT
GTACCTTTGGCTTTCCAAAGGCAGCCAAGCATTTCACAAAGCAAGCTAGTATCCAATGATGTGATTAGGACCTCACTAGG
CTTTCAGGAGTAAAAGGAAGTTCAACCCATTGCCCCACCCACGAGGTTACACCTTGTCACATCAGATTGTCGTCAGAGAA
CGG
>M00285:128:000000000-BF978:1:2119:8762:9962_1:N:0:46
GAAAGTGTACATGAGACCCGTCGATGTTCTTTGCAGCCCCGCCACTGGTGACCAGAACGCGAGGAAGGTGACTGTCAAAG
CGAACTCCGGCTATCCCATCTATTTCTCCATCGTCCCCCTGGCTATCGGCAACATCCCAATCACCGTCATTGCC
>M00285:128:000000000-BF978:1:2119:8791:9963_1:N:0:46
GATTTTTCTATTTATATACATTGCCAAGATATTAGATAGGAGGACTCAAAAGAATCAGTGGGGCTGGTTTTGCCTTTTAT
TTGTACCAAATCAATGTCTATTTGGTGTTGAATTATCCATCCAATTGTATGCTTTTGTAAATGGACAGGGCCATTATGTT
GTGAGCTATCCAAACAGAATATGAGGGAAACAAAGGACTGCAGATGCCGGAATATGAGATGTTGACCCAAAATGTTGACT
TACACTTCTTGCTTCCACAGGATGCTTTCTCCATCACGGAACATGGTTCCTACCATTCAC
>M00285:128:000000000-BF978:1:2119:4332:9965_1:N:0:46
AACCGATCTTTTAGCCAACCTGGACTAAACATATTTTTTCATATTCGTGCCTTTCAAAATGCCTCTGAAACATATTAACA
GCATTTGATTCCATCGCCACTTTTCGTTCCACTTCCAGATGTCATTCACCCTCTGTGTTAAAACAAATAACTATCCCCCC
ACCTCGTTCCCTTCACAGCTTCCATCGTCTAAACTAAAGGCCATGCTACATACTTTGTGATAGATCAATCCTGGGTTTGT
CTTATACTGTAACGATCCTGGACGGTGCTTTCAAAAGAACGGAAATTCACCACTGTACAC
>M00285:128:000000000-BF978:1:2119:17177:9965_1:N:0:46
CCACCATCACAGAAGGAATATAAAATTAAAAATAAGGAACATGAGATCAATAGAATCTAATCAAGGCACATATGTTTGGA
AATGGTTAATATTTTAAATTACTTTTAAATACTCCAGAAATGACTACATCATACATTTGTTCTCTGCTTTCATTGTCAGC
TGTTGAAGTCAGCAAAATATATCGACCAACCCATCAATGAAGCCAGCCATAAAGTTTGCACCGTGTGATAGAATGCAAT
>M00285:128:000000000-BF978:1:2119:21289:9965_1:N:0:46
GAACAATGTTGGGCCCTTGAAGACTGAATCAGGTGAAATTATTACGGGAAACAGGGAGATGGCAGTCGAATTTAATGAGT
ACTTTGGATCTGTATTCACTGGGGAAGACGTAAGAAATCTCCCAGAGGTACAGATGGACAAAAGGCAGAGGGTGACAGAG
GAACTGAAGTGGATTGA
>M00285:128:000000000-BF978:1:2119:22812:9966_1:N:0:46
ATCAGCATCCTATGCTCCAGGGAAAAATACCCTCGCCTATCCAGTCTTTCTTATAACTTAAAGCCATCCAATCACCAGTA
CCATCTTTGTGAATCTTTTCTGCACCCTCTCCAGCTTAATGATATCCTTCCTATAAAATGACACCTAGGTACTTGACCTT
AGGCAGATTAGAGTCATAGATTTAATAGATTCTTGACATTAAAGTGGAAACTCTCAAACCAACACCATTGGACACACCTC
TTATGAAACATAGGATGCTGAGAATGGGGAACCTTTGCTTTTCAGCTAAATGCATCATTT
>M00285:128:000000000-BF978:1:2119:9302:9967_1:N:0:46
CTTAAATCCCAAATTTCAAGATTTAAAAGACATCCAAGGGGCAGGTTTTTGCCACACAGAGGGTGGTGGGTATATGAATG
CCAGAGGAAGCTGTAGAGGTGAGTTCAATTACAATGTTTAAAATACATTTAGACAGGTACATAGATAGGAAAGGTT
>M00285:128:000000000-BF978:1:2119:3205:9968_1:N:0:46
CAAAGTCCTAATTCCGAATGATGTTTTCTGCAGTGATTCTGGTTCTCACAAGGCCCTCGTTGTAGCTTGGCTGACCCTGT
GCAAGTCATTTTGTCTCCTTTTTCCAAAATGGTGTTGAGCTTCTTGAGAGTTGCTGGAGCTGCGATCATTGAGGCAAGTA
GAGAGTGTTCCACCACACTCCTGAAGTGTGACTTGTGAGTGGTAGAAAGGTTTCAGAGCATCAGACCTGTTCTTGTAGCC
ATGATACTGATGTTACTCATCCGGTTGAGTTTCTTGTCCAT
>M00285:128:000000000-BF978:1:2119:3680:9969_1:N:0:46
GGGCAGCCCGCAAGTGCCGCCACGCTTCCGGCGCCAACAGAGCACGCCCACAACTTCCTAGCCCGTCCGTCTTTGGAATG
TGGGAGGAAACCGGAGCACCTGGAGGAAACCCATGCAGACACGGGGAGAACGTACAAACTCCTTACAGACAGAGGCAATT
TACCAGGATGATGCCTGGATTAG
>M00285:128:000000000-BF978:1:2119:15963:9969_1:N:0:46
AAACAATAATTATCTATTTCTAAAATCAATTCCTCTTTCAATAACGGCCATTATGCTGTTGCCTTCTTAACTACTGATGT
ACTTGTCTGCTTACTATTTGCAATTCATGTCTCAAGGATACAACGATACTTGGAGAGCTTTCCTTGAGGCACTGATTACC
TCTCTGCCCTTAATAGGCTCTCCTCAGTTCTTGGATCCCAGTTGGATGGCTTTAAGCTATTTGTGGTGTCAACACCTTT
>M00285:128:000000000-BF978:1:2119:8625:9970_1:N:0:46
AGGTGACGACTGTGCCCCCCGCCGCCCCACAGGTTTCTCGGATGCTGCCCTGTCCCCTGTGGAGCTCGAGCCGTGTGAGG
AGGCCATGGTGCTGCTGGACGAGGTCATCATGTACACCTTCCAGCAGTGCGTGTACTACATCACCAAGGTCAGCGAGCCA
CCCCATCATCAGCGTGTACCGCCTCGTCGCCGTGTGTAC
>M00285:128:000000000-BF978:1:2119:11223:9971_1:N:0:46
AATTTCCCTACATACAGCTGGCATGAACTTGATGAGCTGCATGGTTATCTCCTGTGTGGGGTTAATTCTAAATGTTGAAA
TGTTTTGAATATATATTTACACATGTTTAATGAGAATAAGAGTGCATTTGAACATAATTCCACAATTCGATTGTGGCAAA
CTGGGTGTGTGAATGAGTGTTTTGAGTCTAACTTCTGGGTTACATGAAGAAAGAAAATCCATACAATGTGTTGAGCACAT
CTTGAATGAATGATGACTAGATGGCATGAAACTTAAATTTTAACATTT
>M00285:128:000000000-BF978:1:2119:24604:9972_1:N:0:46
AGACGTGAATGGAAAGAATGAGAGACGCATCATGTGCAAGTTAGAGTAGTTTGGAAATTGGCAGCAAAGGTAATGAAATA
TTCAAGTTTGCACAAGCACAGGAAGAAGCTTCAACACAGTCATCGATATAATGGACTAAGAGGTTAGGGAGCAGGTAGGA
GTAGAAATAAGGAATGTTTGATAAATCCCACGAAGAGATGGGCACAGCTAGGACCTATGTGAGTTCCCATACCTGCACAT
GGAGGAAGTGAGCAGCATTAAAGAAGTTGTTCAATAATATAAATACAAGTTCAGTCAGGT
>M00285:128:000000000-BF978:1:2119:14638:9972_1:N:0:46
TTCCAATGTCTCCTGCTTGGGATTTGAAGCATTACAAAGTGCAAGTGATGTCAGCAAACCCACCATAAGTGTTGTTAAAA
TATTATCACTGTCAGCATTAAGCATGAAAGGAGTGTTCAATACTTGGCAGAGGGTTAGTTCCAGAAGAAGATGTTGTAGC
TACCTCTTTGTGAGTTAACTATATTTGATCCTGCTGCACTGGAAAAAAAGCAGTGTGACAGGATCCAAAACCTGGACCAA
AATATTTCTCTTTTCCCCAGAATGTAGCTAAAATGCTATGTAGTGGTGGTGTAGCAGTTG
>M00285:128:000000000-BF978:1:2119:26620:9973_1:N:0:46
GCCTTCCTTGTATGCAACAATCAAAATTCACTGAGATTAGGTCACCAACAAGCATTGTATAAGCCTTCTTAACCACCCTA
TCTACCTGTGTAGCCACTTTCAATAAGTCGTGGACTTGTACGCCAAGGTCTCTCTGCTCTTCAACACTGTTAAAAGAAT
>M00285:128:000000000-BF978:1:2119:21107:9974_1:N:0:46
TTACCAAACGACTCAGCAGCATGAAATGCATACACCGCAACTGCGTTCCTTTTGATACTCCATGTGTTTTGTGAAGAAAC
TGGCAAGTGAATGGTTTTAGCCTATAAAACGCTGTTTTAGACTATTAAGAAGTTTGGTGATATATCAAGATTACCTTTTC
AGGGGTAAAAGGTTCAGTTAAATAACT
>M00285:128:000000000-BF978:1:2119:7487:9975_1:N:0:46
GGGATTGGGAGGCAGGTGGAGTGGAGTTAAAATAGCTTGCAACTGGGAACTCAAGTTGGCCATTGCAGACAGAGTGCAGA
CACTTAGCAAAGTGGTCACCTAGTCAGTTGCACAGGATGTCTAGTAGAATAAAGGAATCTACCTCACACCTCTTGTTGGA
AATTGTAGAAATAAGAAAGTATCACCACTGTTAGTACAATATGCACTCTATGCCATCTACTGTTGACACTTTGGCACAAC
ATCTGACCCTATTGACATTTGTCTGGCTTTGTGAAAGTTTTGATATTCCTGCCTTTCCTC
>M00285:128:000000000-BF978:1:2119:7449:9975_1:N:0:46
TGTCATTTTCATTACTGTGTAATAGAATGCAATTTCTATCAGCTGAATTGCGGGACTTTCGGTTCAACCTGTAGCTTGAA
CGAGACACTTGTACGATGTGAACAAGCCTTCAGCTCCACTCAGTGCAGTAAAACTCCCATAATCTGCTGTCCCATTATTC
GGCATCTGGCTCACCAGGTGATATCCCTGTGCTTCATTCCCACTCACCGGGGCCCTGGTTCCTGCACTCCCTTTCAGTTA
ACTTGGCACGCTGGAAAATTTATTGTAATATTGTATAGCATCTTTTCCATATAAAAAGA
>M00285:128:000000000-BF978:1:2119:19518:9975_1:N:0:46
AACCAATAAATTAGGAGGAGGAATACAACTTTCAAGCCTGCCCTGCCATTTAACAAGATCATGACAGATCTTCTACCACC
ATGTCATTTTCCTGCCATATCTCCATATACCTTGATTCCTTTAATATCCAAAAAAGTATCTTGAATGAAGTCAATGACTA
CCTCTGCTTTTAAAAATATTCAGATTCTGCTATTACTGCCAGTGACGCAAGGGGCTCTGAAAACCCAGGATCCTCTGAAC
TGTTCCTTATGAGGCAACCTGCTTATACGAAGTATCAGGATAGTAAACATTCTTTGAGA
>M00285:128:000000000-BF978:1:2119:24091:9976_1:N:0:46
GGGAGAGGCAGAGGGAAAGATGGTAATGAGAAGGGAAGAGATGGAGTCATGGATTCACACAGCACGGAAACAGGCCCTTC
AGCCCAACTCGTCCATGCCAACAAGATGCCCATCTGAGCTCGTCCCATTTGCCTGAGTTTGGCCCCTGACCCTCTAAAGA
TTCCTATCCATGTGCCTGTCTGAATGTATTTTAAATGTTGTTCTTGTACCTGCCTCAACCACTTCCTCTGGCAGCTTGTT
CCATACATGCACTTCTGTGAGAGGAAGTTGCCCCTCAGGTCCCTTTTAAGTCTTTCCCCC
>M00285:128:000000000-BF978:1:2119:12857:9976_1:N:0:46
TACATCCACATTCAAATCATTCCTGTATACTATGAAAGGGCAAGGATCCCAGCATTGATCTGGGTGGAATGCCACTAGTC
ACGGGTATCCAATCACAAAAACAACTCTTCAATATCACCGTCTTCCTCCTATTGCCAACCCCCTAGATTAAATGAATCCT
AACTTTTTGGACCAGTCTCCCCAGTGGGACCTTGTCAAGGGCCTTACTGAAGTTCATGTAAACCATATCTACTGCACTGC
CCTCATCAATAACTTTGTTGTC
>M00285:128:000000000-BF978:1:2119:21893:9978_1:N:0:46
ATTATCAGAAAACAAAAATCAAAAAAAGTGTTCTCTGAGCTAACCAGTGGAGTTGTGGAAGCTCCCTCACCCTCCAACTG
GAATGAGGCAGGTGACCAATACAACTACTTTGGGTGATGTTGGTTAAATGCTGAATGTGAAGACTCTTCTCCCGTTCTTG
TTGATCAAAGATTAGAGGCAATATCGGCAATCAAATAAACTGAAACTGGATTCTGTCAACTAACAGCGAAGTGCAGTCAT
TGTTGTAATGTGGGGAAAGAACTAAGTGTTTGTAATGCACCAAAATCTCCCTCCACAACG
>M00285:128:000000000-BF978:1:2119:4901:9978_1:N:0:46
ATCTTCCATCACTTTGCTGATGATTCAGAGTATGCTAATTGGATGATAATTAGCCAGATTCAATATGTCCTGTCTTTTGC
AAACAGAACATACCTGGACAATATTTTTACATCAGCGGGTTGATGCCAGTGTCATAAATTGCACTAAAGCATGGAACACA
AGTCTTCTGTTCCACAGCCCAGATAAC
>M00285:128:000000000-BF978:1:2119:11899:9979_1:N:0:46
AGAGAAAGTGTGACATCCACATTCTGCTTTTAAATCAGGAGGGATGCAAAGAAAAATCAAAGAATGGTGCTTTTCACAAT
TAAATGGAGTTGCCAGCTACACTGTGGCTAAATGGTAGTAGACCATTCTCCAGATGAAACAATTAACCCTCCCCACACCC
TCACCTCCATCCCCACATTCTTGCCATCTTCTTATGGACAATCACAATTTGTGAAACGTTCACATATAAGGACAGTAATA
CACACATTAGTCTCCTTAATCAACCAGACGCTTGGCAGTCGATGCTGCTGTCACCCACAT
>M00285:128:000000000-BF978:1:2119:3253:9980_1:N:0:46
TGGAGATTTGTAGGGACTGGACATCCATGGTGAAGATGAAGCTGTGTGTGCCGGAGAACTTAGAGCTATGGAAGAGTTGG
AGAGTGTGTGATGTGTCAGAGACGTAGGTGGGAAGGGATTTGACCAGGGGGACAGAATAGTGCCTAGGTGCAAGGATTTA
TCCCTCTCCCCGTTCTCCCCCCCACTCCCCCTCCTATCTCCCCCCTCCTCCCCCCTCCCTCCACCCCCCCCCTCCTCCCC
TCTTCTCCTCCCTCTCCCCCCCCGCTCTCTCTCCTCCCTATCTGCCTCTCCCCACTACCC
>M00285:128:000000000-BF978:1:2119:6872:9981_1:N:0:46
TGAATGAGATTGAGAGAGAGTACAAGTCATGAGAGGATGAATAATGATAAAGTACCAACAAATGGACCATAGTGGAAGTG
ATAC
>M00285:128:000000000-BF978:1:2119:27341:9982_1:N:0:46
GCAATCTGTTGCTATATCACCGAATAACTTTCCAGGTGTAAAGGACACAGTTAAGTATCTGCTACCAAACGACTCAGCAC
CAACAAATACATACACTACAATTGTTTTCGTGTAGATGCTCGAAGAGGTTTGTGTACAAAGTGGAAAATCAATGGATTTT
GCTTGGAAAACGCTGT
>M00285:128:000000000-BF978:1:2119:10498:9982_1:N:0:46
AACTTCTAATTTTATCGAAGTTATTGTTTATCAAAGTTATTGCAACGCTACAGCCAGGTATCTGTAGAATTGCCTTAGCC
TGGGAGTTTGCAGTTCTAATGTTGTGAAACCAGCCCCAATCAAACTAGCTTCCAATCAAACAGAACATAAGTTCAGTAGA
AACAACAGCAGCATTGGACAATGTTACCTTTCAGGCATGCTCTGTCATTCATCAAAATCATGGCTAATCCTCTAGTACAA
AACATTTT
>M00285:128:000000000-BF978:1:2119:24861:9983_1:N:0:46
CTGCAGAACACCACAAATCACAGGGACCCCAGCACGAGAAACAACCTTCCAACCTCACCCTCTGCCTTCCTGCCCTCAAG
ACAATTGTGCGTCCAGCTAGCCGGCTCTCCTCGGATCCCATGCAATCTAATTTTCCAAAGCAGCCTTATCCAAGGTTTCA
AGGAAGTCCATATAGAATACCTCTACCACACCACCCTCATCAACCTTCATGGGCACCTCATAAAATGGCTCAACCAAGCT
CGTGAGGTGTAGTCTCCTGCGCCCAGGGCTTTGCACTTCACCCCTCAGCCACCTGTCTTT
>M00285:128:000000000-BF978:1:2119:18415:9984_1:N:0:46
TTTTGCCGAAACTTTTAAACCAGTCACTCCCTCCGGTTCTCAAACCACCTGCTATTGGGAACAGCTTCCCCTCATTCACT
CTCTCTAAACCTGCCATCACCTTGTCCACCTCTATCAAGCCATCAGAACCATGAACTCCCTCAAAATGCTGGTCCACATC
CCTCCCTCCAAAACCAAAGGAAGGCAGGCGTACAAAAATGCACCAGCACCTTAAACGTCCAATGACTGCTGCATCAGTAC
GTTCATTTTAAGCTGCTTTTATTCGAGTCTATTTTTAATGCGGTTCCAATGTCATTAATG
>M00285:128:000000000-BF978:1:2119:5792:9984_1:N:0:46
GCCCACACTTGAAGGAACAGAGTGGACCAGCCAAACCTGAGGTGAGCTTTCACAAAAAGACTCATCCAGTTAGGGTTCAG
GTAGGATTTTCCAGATTGGGGGGCCCCAGCAGCCCACCCCTTGAGGTCCAGAGCGGCCCGGCCAAACCTGAGGTGTCCGG
ACAGAATTAGACTCATCCAGTTAGGGTCAGGTAGAATTTTCCATTGAAGGGGCAGCCCAGCAGCCTGCCCCTGGAAGAGC
AGAGCAAACCGGACAAACCTGAGGTGGGTTTTCAGAAAAAGACTCATACAGT
>M00285:128:000000000-BF978:1:2119:21217:9985_1:N:0:46
GAGGTAATGTTGCAGCTCGACAGAAATCTGGTCAGACCACACTTGGAGTATTGTGTTCAGTTCTGGTTGCCTCATTACAG
GAAGGATGTGAAAGCTTTAGTGAGGGACAGAGGAGATTTACCAGGATGCTGCCTGGATTGGAGAACATGTCTTATGAGGA
TAGGTTGAGTGAGCTAGGGCTTTTCTCTTTGGAGAGAAGGAGGATGAGAGGTGACTTGATAGAGGTGTACAAGATGACAA
GAGGCATAGATCAAGTGGTCAGTCAGAGACTTTTTCCCAGGGCAACAATGGCTAACACG
>M00285:128:000000000-BF978:1:2119:5671:9985_1:N:0:46
ATGAAGCCAAGCGCAACAAAAAAGCTGCTGATCTTCACTTTCTGACATTCTTCAATGTGCTCAGGTTATTTGGGAAAATG
CATTCAAAACATCTGTTCTCCTGGAATACAGAGCATGGAAGCACTTCGGTTTCTAATGAATGCCCAGTGATGTTGCATTA
ACGTCCACAGGTGTGGATGTCAGACCTGAAGAAGATTGTTGATGGTTCTGATACACAGCTGGTCAAAGTATCTCCAACAT
CCATCTAAGATGAAACATGGAGATTTTGTTCTTTGCCAGG
>M00285:128:000000000-BF978:1:2119:26850:9985_1:N:0:46
GATTTGGTTAACAAAATCTATCTCTATCACTTAAATTTAATGATTATCCTTGAATCAATTGCTATTTGTGGAAGATGCTT
CCAGATTTCTGGCACCCTCTCCATGGAAGGATTTCCTAACTTCACTTCTGCCCTGGTTCAATTGTTAGTTCTAAATGTCC
AACCATCAGAAATAGTTCCTCTTTACCTAAGCTATCAAGTTCCCTTATAAACTTGAACATTTCATGCTGATCACATCTAA
TTTTCTAAATTCCAAGGAATATAACCTTAGTTTTTGTAACTTAAACCTTGAAGTCCAGGT
>M00285:128:000000000-BF978:1:2119:15285:9985_1:N:0:46
TTTGAAGCTATATAATGTAAGCTCTTCATTCTTCTACTGTGTACATCCTGCTTCAAAGAGAATTATTTGGCCTATATTTT
AACAGTGGCTTAATAAGTATTGCAGATGACAAGTACTGTGTATATTGTCAATGTGTCATGCACTGTAGGCATTAAAAATT
GAAACAAGAAAGCTCACAGGCAAACTTTGTTTCTTTGAACTCTATTTTAATAGTCATTTTTGTCTAATTGTAGAAGTTCC
CTTTTGATCTTCTGTTATTTTAGCTGGGACTTCAAAGTGAAGAATGTCAAAATTTATTT
>M00285:128:000000000-BF978:1:2119:20223:9986_1:N:0:46
GACATCTCTCTGCATCAAAATACAGTCCAGTTACAGACCTCAATTTTCTGATTATGAATCCACTGATCTTGTTTTGAAAT
GCGAATCAGTAAGCCTATAAGCCTTCAAACGTGTGAAATTTGAAAGATCTCAAGAAGCAATCTCCGGCTGCCTGAGCCCT
GACAGCCTCGCCCTCTCCCTCCCTCTCTCTCTCTC
>M00285:128:000000000-BF978:1:2119:17243:9987_1:N:0:46
CGTCAATTTGGTTGGGTTTGAAAGAGCCTGTGATGCTAATCAAAGAACAATGGCATTTCCCAGTATTCTGACAGACACTT
CTGTTTCAACAAAATCCAACAAAGTTGGCTAATCAGACATTCGTGCATTTTACGATTTGAGGATCCTTGCTGTGCAGAAA
TGAACTGTGACATTCATCTACTTAAGAATGACTGCACTTTAAGTTATAATTAACTGTTTGCAAATATCTTGGAATACCCT
GAGCTGTGTGCTTAAGAACTTCATATAAATGCAAACACATTTTCCCAAGTCATCAGTG
>M00285:128:000000000-BF978:1:2119:14338:9987_1:N:0:46
CCCTCAATAACCTGTTCCTGCCTTGTCCCCATATCCCCTGATTCCCCTATCTATAAGAAACCTATCTAACTCTTCCTTGA
AAGTGCCCAGTGTATTGGCCTCCACTGCCCTCTGAGGCAGTGCATTCCACAGATTTACCACCCTTTGTGAGAAGAAGTTT
CTCCTCACTTCTGTCCTAAATGGCATACCCTTAATTCTAAGCTCATGCCCTCTGGTCCTGGATTTCTCCAACAACTGGAA
CATATTTCCTACCTCTATCCTGTCCAAACCTTTAATAATCCTATAAGTCTCAATC
>M00285:128:000000000-BF978:1:2119:9544:9990_1:N:0:46
GCCTTTATTTGTCGAGGCACTGAATTCAAGAGTCAGGAAGTTATGTTGCAGCTTTATAAAATTCTAGTTAGCCTGCACCT
GGAGTATTGCATTCAATTCTGGTCGCCCCATTATAGGAAGGATGTGAAGGCTTTGGAGAGGGT
>M00285:128:000000000-BF978:1:2119:25491:9990_1:N:0:46
CAATCTATGTCATTTTCAAGAATTTCCATGTAATGTTAAACTGAATTTTCCTGATTGTCCACAGTCTGTTAGTCAACATT
TCTGGTGTTCTGGAGCTTCCTCTTTATTTTTAACTGAAAATAATTGCACTCTACAGTTATGTCCTG
>M00285:128:000000000-BF978:1:2119:4013:9992_1:N:0:46
ACTGCATTCATTTGCTACTATCTACATTAAACCAATGTAGTAACTTGTTGAAAACGTTGATATAGTATGTATGTCATGCT
GCCGAGTCGTTTGGTAAGATTTATTTGGCAGTACCTCTTCACCTTGAAAGGTTAATTGCTGATTTAACACAAGACTTCCA
ATTTGGCTGAAACAGCGTTTTGAAAGGAGAATGAATGAATTCATTCATTTGCCACTTTCTATACTAAACCTATAGAGTA
>M00285:128:000000000-BF978:1:2119:4541:9994_1:N:0:46
CCAGTTAACCTAGCTTCAGTTCCCTGAAATTCAATGTGTAGGCCAGCTTCCCTTCTTTTATAAGGCACTGAAAAAGTTAA
GAGGAGACACAAGAGACTGCAGATGCTGGAAATTTGGAACAGCACACAAAAAGTTGGAGGAGTTCACGGGGTCAGGCAGC
ATCTATGGAGGGAAATGGACAGTCGATGTTTCTGGTCGAGACCCTTCATCAGGGCTGAAAAGGTTAAGATGGATCCTGCA
ATGGACCTGCGTCTAATTATCTCAGGTTGCACACCACAATTGCTCACAATCAAAGTGACT
>M00285:128:000000000-BF978:1:2119:5427:9995_1:N:0:46
ACCGCCTGATGGCCTTCTGATAGCTTGTGCTGACAGAAAGCCTTTCACTGCTACTAAATGTCTCTGATGATCAGGCAAAC
TTCACAAAAACAGAATTAACTGTCACAAGTTAATTAAAACCTTAGTGTTAAGCAAAATAAGAAAAAAATAACCCTTGTAA
TGCAGGTCACATGTCCTG
>M00285:128:000000000-BF978:1:2119:22339:9996_1:N:0:46
CAAGAAACATTTTAATCAAATCCTTGTAGCTTATAATATTCGAAAACTGCAAAATTATAACAAAGCTGCATTTTTAAAAC
ATTTGTGTTGATTACATTGCGTTGCAATGCAAGAGCATGGCTCTGTAGCACAGCACACTAGTGGCACAGCTAGCAGAGCT
GCTGCCTCACAGCTCCAGTGAGGCTGGTTCCATCCCAACCTCCAGTGCAGTCTGTTGAGGATGAACATTCTGCCTATAAC
CATGTGCAGTTCCTCCAGGTGCTTTGGTTTCCTCCCACATCCAAAACTGTGCAATTCAGT
>M00285:128:000000000-BF978:1:2119:27198:9996_1:N:0:46
NNNNNNNNNNNNNNNNNNNNNNNNNNNNNNNNNNN
>M00285:128:000000000-BF978:1:2119:6171:9997_1:N:0:46
CCATCCACCCAGCATAAACCCGAGCTCATCCCAGCCTCTGCTACCCGTGTAGCAACACATACTGTATGAAGTCTGATTGA
TCCATCATACCTGTACTTACTGTCCTACATCTGTGAC
>M00285:128:000000000-BF978:1:2119:25745:9998_1:N:0:46
AACTCCTTAGCTATTTATCCCTGGAATTCTTCACCTGACTTAATTGCATAAAGTCTTTGACTAAATTGTCTTCAATTGAT
TATATCTTCAAACAAACCTTTTCAATGAATGATCTGTGAGTTCTGACTGTCTAAAACATAAGTGATTGCAGTGATTAGTG
ACAAACGGGTGTGAAAATCTAAATATGTTGCTGCTTAAATAACCACAACCAGATATCTAAATATCTTGCTGCTTAAATAA
CCACAACCAGATATCCTTAATTTTACTGTCATCTGTTCTTTTTGAAAAAGAAAACAAAAC
>M00285:128:000000000-BF978:1:2119:2911:9998_1:N:0:46
CACTGTGTACCACTGGACATTGAGCTCCCAGTCACATCCATGTTGTGTTCTAAAATCTGATCACAAGTATGCTGTAAGAA
ATTTGCACTGCCAGTGAATATCCGTAAACTGACAATTTATAATTATATTTTTATCCATGGTTGCTTATGCAGTATTGATG
TAGGTATGTAAGGGCTCAGGCGTTTGTGAGTTGGAAGCTTCTTTCCACTGTGTACATCAGTTCACTGAAAACACATCTGG
TAAAATAAGTCATTATTGATTGGTGGAGGTACTCACTTGAGTCTATTGCAAATAAATCA
>M00285:128:000000000-BF978:1:2119:7419:9999_1:N:0:46
AGCAGCATGAAATACAGACACTACAATTGTTTTGCTGTAGATACTGCATGTGTTCTGTGTAGAAAGTAGCAAATCAATGG
AT
>M00285:128:000000000-BF978:1:2119:15948:9999_1:N:0:46
CCCTGCTTCTTCCCTCACTTCCCCTTCCTGCCTCACCCCCTTCCTTCTCCTCCTTCCGTCACTTCCCCTTCCTCCTTCTC
CCCTCGCCCCCCCCTCGTCTCACCCCCCCTCCCTCCTCCCCCTCTCGTACCTCCCCTTCCCTCTGTAATCCCCCCCACCC
CTCCCCCCCCTACCCCCCACCCTCCCCCCCCCCCCCCCCCCACTCTCTCTCCCCCCTCTTCCCTTCTCCCCACCACCCCT
CTCCTCCCCCTCCTCTCTCCCTCTCCTCCCTCTCTCCCTCATCTCCCCCCTCTCCTTCCC
>M00285:128:000000000-BF978:1:2119:3245:10000_1:N:0:46
GAGAGCTTCTGGCATTGCTTCTATCGCTGAAGGAGGCCACTTGGCCGATGTCAATGGTTATTCTTCACAAGAGCCTTGTT
GCATCCCATTTCATGTAACCCTATCTGCAAAACTTATTCCACCCTTGCTTATCCCTGTTATTTACCCTACCTTCTCTGTA
AAGTATCTAAGGCTCCTAGAGGTGAGTCTGATCTTCCTGGTTTTATTTTGAGCTCCACACCCCCTTATGAATCACTTTGC
TTTCAACAAGTACTGCATACGGAAACCAGGATAAGAATAGACATGGTATGCTTTCAGAAC
>M00285:128:000000000-BF978:1:2119:21954:10001_1:N:0:46
CTATCTAACCCTTCCCTCCCACCTAGCCCTCCATTTCTCTATCATTCATGTGGCTACCTAAGAGTCTCTCAAATGTCCGT
AATGTATCTGCCCCCACAACCTCTGCCGGCAGTGTGTTCCACACACCCACCACTCTCTGTGTGATAAACTTACCTTTGAC
ATCCCCCTTATCCCTTCCTCCAATCATCTTAAAATTATGTCCCCTCGTGTTAGCCATTGT
>M00285:128:000000000-BF978:1:2119:16207:10002_1:N:0:46
CATGGAAACTGTGGGTGGCTCTTAAAAGAGCCGTTGTGTTTTCGGTTTGGTTTGTCAGCACTGTGCGGGGCTTCACTTGG
AGCTGGTGTACTTGGTCACCGCCTTGGTCCCTTCCGACACGGCGGGCTTGGCCAGCTCCCCGGGCAGCAGCAGGCAC
>M00285:128:000000000-BF978:1:2119:20301:10003_1:N:0:46
GCCAAGTGTCAACACTCAGCTGACAAGCTGCCAGTACTCGAACAATGACTAAACAGTTCATTCATTTTAGTAATTACTTG
CTCATATTAAGGGGAAGTCCATAAGCACTGACGTTCTCCCTTGGGGCCTTATGTATTTAAGATGTGAAATGAATAAGACA
GAGGTAATAAGAACCATTGAAAAACAGAAGTG
>M00285:128:000000000-BF978:1:2119:9092:10004_1:N:0:46
CACTAGGTTCAAGAACAGCTACTTCCCTTCAACTGTTCACATCATGAACCAACCGGCACAAACCTAATAACTAATGTTGA
GCAACACCATGACCACTTTCATCACTATACACTCAAATGGATTGTTTATGTTCTAACTGCGTTCTTTCCTGTAAAAATGT
GTTTCTTTCATGTTTTTCCTGTGAATGCTGTTTCTGATGTGATGTGCCTGTGATGTTGCTGCACGTCAGTT
>M00285:128:000000000-BF978:1:2119:14877:10004_1:N:0:46
GAGGATATCTAAAGAAAGAGCTGGGCCTATTAAGGATCAAAAAGATAAGGTGTGTGAGGAGGCAAAGGATGTGGTTAAGA
TTTTTAATGATATTTTGTACCTGTCTTCATGATAAAGAGTAATGCTGATGATGTTGCAGTTGAGACAAATGTGTGGTATA
TAGTGTATGGGGTAAACAGAGTAAAACA
>M00285:128:000000000-BF978:1:2119:22263:10006_1:N:0:46
TCCCTAAAGGACATCATTGAACCATTTGAGTTAATGGCAGTACCAGAATCTTTTGGTCATGGTTACTGATTTTTATTCCA
GGTCAACAATATTAGCGTGATAATCTATCCATTATGCTGTGTAGCACCAGCTACCAGTAGGTGGCCAGGTTCAAATCTGC
AATAGAGACAATGTTGACCATTGTTGGAAAATCTGTTTCTGTGACAAACTGAAGGGCTGAATCTAACACAGTGATGTTAA
ACCTAATCTTCCCCTTAGATATCATATCCCCTTTCTCACAAGATTTTTGTGATTTACG
>M00285:128:000000000-BF978:1:2119:20738:10007_1:N:0:46
CCAGAAACTAATTACTCATTGCATAAAACAAAAAAAAACACTTTTTTATGTGTTTAATGAATAGCCTTAGTTCATTGTCT
CCTGCTTCTTCACCCTCATGGAAATTTATCTCCATCTGTTTCAAATACCTCTGCCTGATCTGCTCCAAGAGAAACAACCC
TGCTCCTCCAATCTTTTCGCAGAGCTGAAGTCCCTCATTCCTGGAATCATTTTTAGTAAATTTCTTCTGAGCTCTCTGCA
AGCCTTTATATTTTTACTCAACTGCAGTGTCCAAAACAGGATCTCAGATCTAAAAGGGAT
>M00285:128:000000000-BF978:1:2119:9071:10011_1:N:0:46
CTATTACTCTGAGGAGTACAGCTTCTGAATCACCTAAAACCAAGGTGGATACATTCCCTTAAACTGATTACTCCTCACAG
TTGATGAAACAAGGAGCAGTGGCTCAATGATCTCTTCCACATTCTTTACTTGCTCTGGA
>M00285:128:000000000-BF978:1:2119:3948:10013_1:N:0:46
CTTAGTGAACTGATTTCATCTTTGCATGTTTTAATGATATTATGATGTTGATTTTGTTAATCAAAACTCAGTGACTAGAA
TAGGTGAACAAAGAAAAAGTTAATCTGAGACATGAAACTGTTCCAAATATCTGCATTAATGGTAATAAATCTGGCATTAG
AAAATTAAATTAAACTTCATACTATTAATTATGATTGATACAATTTGCACACATGTTAAAGTTTCTTTTCTTCAGATTTA
GGTTGAAAGCATGAAGAGTAATAGATTGATTCTGTCACCAGCTTGTTTGAGATGC
>M00285:128:000000000-BF978:1:2119:13883:10014_1:N:0:46
ATTCGTAGTTCTTGGTGGTGTCTTTGCGACTTCTGAAGATAGTTGTGTGCAGAGAAATGTGAGCAAAAGGACAAGTGCCA
AATTCCAGCCAGAACATCAATGGGGATACTTTTAGGAGTTAGATAAGTTTGAGTAACACTTTAAAAGAAAATATTAGATT
TGTAGGATGAACCCAAACATGTATTGGGTTCCTTGCACTTCAACGTTAAGTTATACAGTCAAGATATGGTTCTGCATTTT
GGATTGTAATTTTGTAGCTAGATATCATGTTATCAGGTGTAATATTATTTCCTCACCTTG
>M00285:128:000000000-BF978:1:2119:10012:10017_1:N:0:46
GTTACAAAGAAAATTTAAAACCCAAGAATTTCAGTGCACCTTAAAGGGCGTGCTGGATATTTGTTACAATGGTACACATA
CAACCATTAGACAATGGAAACTCAGTATTGCCAGCACCCCA
>M00285:128:000000000-BF978:1:2119:19243:10017_1:N:0:46
TCAGTATTTAGCAAGGAGAAGGACGTGGAGGATAGTAAGATCAGTGTGGAGTGTGCTAACATGCTACGGCATTTTGAGAT
GAAGAAGGAGGTAATATTGGGTCCCTTAAAGAATATTAAAGTGGAAAAGTCCCCAGGGTCTGATGAAATTGAGAGAAGCA
AGAGAACAGATTGCTGAGGCTTTGGCCAAGATCTTTGTGTCATCTTTAGCCACTGGTGAGGTCTCAGAGGACTGGCAAGT
AGCTAA
>M00285:128:000000000-BF978:1:2119:24540:10019_1:N:0:46
CTCAAACTATCTTTCCAATGCCACCTGTAAATACCAAACAGTTCAGATTAAACTTAATACAAGGCAAATACTCATCATCT
ACTACAGAAGATATAATAACACATTGTAATTTCTACTTTTGTTGCTTCTTAAAGCAACTTTTTGCCTCCACTTTCACACC
ACATTGCATCTCGACTCCCACTTTGAACCCATTCTGC
>M00285:128:000000000-BF978:1:2119:5587:10019_1:N:0:46
ATCTAACCATCCTGAAAATGCAATGACCCTAGCTTGTCGGTATGAGGTGCTCTGGGGATGGGAGACCTAGTGTGTAGGGA
CCTCGCCAGTGCAGAAACCCTGACTTGTTCTACCCATCCCTGACCTGGAACATACCGATCCTACGTTGA
>M00285:128:000000000-BF978:1:2119:22350:10020_1:N:0:46
AGCTGTCCTTGAGCCTGGTGGTGTGTGTTTTCAAGCTTTTGTATCTTCTGCCTGTTGGAAGGGGGGAGAAGAGAGAATGT
CCAAAGTGGGTGGTGTCTTTGATTATGTTGGTTGCTTTTCCAAGGCAGTGAGAAGTGTTGAGAAAGTCCATGGAGGCGAG
GCTGGTTTTCATGAGCTGTGACCACAACTCTCGGCAATTCCTTGTGTTCTTGGGCAGAACAGTTGCCATACCAAGTCCTG
ATGCTTTCCATGGTACATCTATAAAAATTGGTGAGGGTCAACGGGAAAATGCTTCACCTT
>M00285:128:000000000-BF978:1:2119:16449:10020_1:N:0:46
AGTAACCTCCTCGAAGAACTCCAAGGGATTTGTCAGACAACTTTCCATGCACAAAGCCATTCTGACTCTCCCATATCAGA
CCTCGTCTCTCCAAATGTTGATAGATCTGCCCCTCAGAATCCCCTCTAACAACTTACTTACCCCTGATGTCAGATTCACC
ACTCTAATTTCTTGCCTTGTTTTTACTACCCTTTTTAAACAATAGTCCACATTAGGTACTCGCCAGTTCTCTGGAACATT
GCCCG
>M00285:128:000000000-BF978:1:2119:2256:10020_1:N:0:46
AGATTCTGTGTTTAATGAACGATCTCCAGTGAGCTTAATAAATTCAGATGGGATGGTAGATGAGGACATGACTGTAGACA
TGGAAAAATAGAAAATAGGAGCAGTGACAGGCTATTCAACCTGCACCAGCATTTCCTGTGTTCATGGCTAGTGGAGGCGA
GCTTACTTGACACAATCTTTTCTCATCTGATAGCCCTTCCATACCAGGAACTGGTCTGGTGAACCTTCACCGGACTCCTT
CAATGGCAAGTACATCTTTCTTAAGGAAGGAGATCAAAACTGTACACAACATTCAGTGTG
>M00285:128:000000000-BF978:1:2119:15182:10021_1:N:0:46
ATTTCATGGTACTCAGCCGTTTAGTAAGAGTTATTCATTTGTACCTCTTACTCCTGCAACGTTAATCGCTGATATACCAA
CAGATTTCCTATTTGGCTATAACAGCGTTTTCTAAGCTAAATCCATTGATGTGCCAATTTCTACACTAAACTCAAGAAGT
AACTATTTGAACGCAATTGTAGTATATCTATTTCATGGTGCTGAGTAGCTT
>M00285:128:000000000-BF978:1:2119:17224:10022_1:N:0:46
TTGTCTGTCCATTACACTGACCCATCTTATTCACTTGCAGGTTGTACTACTGCTATCCTCCTCACTTTTTGCCGCACTTC
CACATTTGATACCATATGCAAATTTTTATTTTTATTTTACACATACTATGCAAGTCACTGATGTACATATCAAAAACAGT
GGATCTATCACAGGGCAACACCATTCTCTACCAATTATCAGTCTAAAGAAACAATCTTTTACCACAGTTCTCTGTTCTCA
AGGCAATTTCTTATCCATGCTGGCATTGGCC
>M00285:128:000000000-BF978:1:2119:6382:10024_1:N:0:46
CACAATTTTTCCTCACTATCCTGATATTCCTTGATTCCTAAAGAGATTGCTCAGATTGGCTCATACTCTCTCATTTTAGA
AGAATCAGGGATGAACTCAGTGAAACATACAAAGTTGTTAAGGCAGTTGACAAGCTAGAGGCAGAGATGATTTTTACCCT
GGATAGAGCATCAAGAACTAGGGGTCACAAGCTCAGAATAAGGAACTCACCGTTCAGAATCGAGATGAGAAGAAATTTCT
CCACCCATAGTGTAGCAAAGTTACAGAATTTGTGGAGTTCCTGAGTAAATTTTAATGAAT
>M00285:128:000000000-BF978:1:2119:12079:10025_1:N:0:46
AGCCTTCTAATCTCTGTTTTAAGGAAATAGGAAATCTGTTTCCAGATGTTAACTTAACTTTTTAGTGGTAAGAGATACAG
TCGAATAAATGTTACCAAACGACTCAGCAGAACGAAATACATACAGTACAAATGTATGCCAGTAGTTACACAAGGATTAA
GTGTGGAAGGTGGCAAAACAATGGATTGAGCTTGAAAAACGCTGGTTTGGCCAAATAAGCAATTCTTTACTATATCATTA
TTAACTTTTTAGGCTTAAGAGATATAGTCGAATACCTGTTACCAAACGACTGAGCACCAT
>M00285:128:000000000-BF978:1:2119:25748:10025_1:N:0:46
TCCTTACAAAGAATACAGTAAAGTAATAAAGAATTTTAGTAAAAATTCCCATAGTGCATTTTGCCCAGCTTTTTTAATTT
ACAAAATTTTTCTGAATGATATGATTTGCAGAAAACCATTCCTTTTACAAATTTGAGAATTCCCGTAAAGTCTATTCTAC
AATATAAA
>M00285:128:000000000-BF978:1:2119:6587:10026_1:N:0:46
TTAAAACTCCTCTTTGTGTTACATGTGCAAATATTGATGCTATATACTACTTTGTATCGATTTGTTACTAATAAAAGGAT
TGAAAGAGATCAGGGTAACAATCCTAACATAAGCAATCCTAATAGACAATAAAGTATAATATATATAAAAAATAGTACCG
ATGATCTCTAGGTTAATAAGTATAGTGTAAAAGATAAAAGAGAAAAAGATTTATTATATAAATTGAAAAAAAGAAAAGAA
AAACCCCAAATC
>M00285:128:000000000-BF978:1:2119:22858:10026_1:N:0:46
CTTCTGTGTGAATAAGTTTGTCCCAACAAAGGTGTTTGGACCTTAAGAGGCATCTGAACCTCGGAGGTGTCTTATCAGTT
ACAATGTGCTCCCACTGTAAATATGTACTTCAATGGAATCATTCGTCAGACACAGAATACTGAAGTAAACAATGTAAAGG
TAGTTATTAAAATTGTATTGAATCACCTACTGTTACCATTGTTCTTAATAGTATAAAAACTTGATGGATTTTGAGTTTGG
GAGACTATTGAGAGGGTCTC
>M00285:128:000000000-BF978:1:2119:28911:10029_1:N:0:46
TTCTTAATGTTTAAAAATCTGTGAATTCAGTAAGTAAAACATTATTGGTGTTGACATGTGCAAGACATTTATCTGGCATA
ATTATTGTACCATTTGATCTTCTTGTACATTGTTTTAAAGGTGTAATTACATGTCAAAATTGTAACATATACTACAGTTC
ACTGCTGTGAGCACTTCATAAAATAATTTTTATTCAGTCTTAAAAATTTCAGAAAGATAAATCAGGCAAGCGAGCTAAAA
GTAATAGTTAACCAAATGCCATATATTTATTAAGTATGTGAACGTG
>M00285:128:000000000-BF978:1:2119:2615:10029_1:N:0:46
TCCTCAGGTGCTCGTCCCATAAAATAACATAACAACCAACAGAGACACACATACATACTTGACAGGATAAGCATTACAAA
ACATTAAACATTAAAAGATTAAATTAAAAATGGCCAGTAAATAAATAAATAGTTCTTAAAGTGAACGTGCTGGTATCGGG
CATTTAAAGTGCTGTTGCATTTCTGTGCACCTAGCATCGCTTAGTGTTAACAAAGGAAGATGGAGGGATGAGAGAGAGTT
TGCAGTTCTGATGGCTTGCGGAAAGAAGCTATTGTTCAGCCTGGTCGTTCTTGCCCTGAT
>M00285:128:000000000-BF978:1:2119:24231:10029_1:N:0:46
CACCTCCTCAAAGAACTCTATCAAGCTCGTGAGGCAAGATCTTCCCTTCACAAAGCCATGCTGACTGTCCCTAATCAGTC
CGTGACTCTCCAAGTGCTCATAGATCCTATCCCTCAAAATCCTTTCCAACAGCTTACCTACCACAGACGTGAGACACACC
GGTCTGTAATTTCCCGGACTATCTCTACTGCCTTTCTTAAACAAGGGAACAACATCCGCTACCCGCCAATCCTCCGGCAC
CATCCCCGTGGACAACGAGGACTCAAAGATCCTCACCAGCGGATCAACAATCTGCTCCCT
>M00285:128:000000000-BF978:1:2119:14963:10032_1:N:0:46
TTAAGGTACGAGGATACGAGCTCCATGGGGCAAGAGCAAGTGGAGACAATAGGTCTGCCGGAACAGTCCCTCTTGTGGAT
TTTGGGGACGAAATAGAAGCGCGCAGTCCAAGGTTGCGGGACTAGTACGTTGATTGCTGTCGGGGGGAGACCTCCTGAGG
TGATGAGGTCAGTGATGGTGCAGGAGATAATACCCTGGTAGTCCTCGGTGGGGTCATGGTCCAGGGGTAGGTAGGAAGAA
GTGTCTGAGAGTTGGCGTCTGGCCTCTGCAAGGTAGAGGTCAGTAC
>M00285:128:000000000-BF978:1:2119:11593:10034_1:N:0:46
TCCGTGGATCTTCACTTGCTGCAAGACACGCTGGAACATCACAAAACACTATATAAATGCAAGTCCTCCAGACCAGAAAG
TGGGCAGTGCTCACGGCGAGCCGTCTGAAGCCGTGTGAATTAGAGCACCTTCGAACATGTCCTCTCCTTTGGATGCGTAA
CGCGTTTGATGAATTTTAGCTCCACAGCGTTGAACTTGATGCTCACTGCCACATTCCTCACTCTGAGTTTTGTTCTCATC
CACACCCACGCAGAGGTTATTCCCCTCAGGATCTCATTCGCGCCTGTTATACCTGCCATT
>M00285:128:000000000-BF978:1:2119:14549:10036_1:N:0:46
TTTCAATGAGATCCCCCTGATCCTTCTAAACCTCCGTGAGGACTGGCCCAGAGCCAACAAACATTCCTCATACATTAACC
CTTTCATATCCGGGATTATTCCCGTAAACCTCCCCGGACCCTCTACAGTGCCAGCACATCCTTCCTCAGATGTGGGTC
>M00285:128:000000000-BF978:1:2119:8186:10038_1:N:0:46
AATCCATGAGCTGTACAACAAGGCATCCAAGGAACCAAATCAGAATCAGAATCAGAATCAGAATCAGTTTTATTGTCACA
ACCATATACATACACAGTATGCATAGGAGCGAGATACCGTCCTCCTCAGGTGCTCATCCCATTAAATAACAACCAACAGA
GACACACAGACACATTTAACAGAATAAACATTAAAAAACATTAAACATTAAAAACTACGGAAGTTAAAATTAAATTAGTA
CGCAGATTAAATTAAAAACGGCCAGTAAATAAATAAATAGTTATTAAAGTGAACGGGCTG
>M00285:128:000000000-BF978:1:2119:3957:10039_1:N:0:46
GCAGATTGTTAACATAAAGTGAACAGTTACATGTGGTCAATCATTTGCCACTTCAAGGCTACATGATCTCATTACTTAGC
AACCAGCTATTGAATGTTAAGTATAGCTGGAAGTACCTGTGTATAAAGCTTTGAAGGTGGTAAGGTAGGTTGAAGTTGAA
ATTTAACTAAAACCAGCAGTCATTTGATCACTATTATGCTCCTGTAAGGTCTTGCTCATGTAAAAGGGCCAACTGGGGAT
TGAGCAACCAAGACTGAAATTAATGCTTTATCATA
>M00285:128:000000000-BF978:1:2119:6472:10040_1:N:0:46
ATTTAGGGCCCTGACTCAACCCCTGATCCTGTTCCAGCACTTAATAAGATCAAAGTAGAACTGACTGCAACCTCAATTTT
TTGTATTCCTAGCTACCTGCAGTTACTGATCAAGGATCTGTGCATTGCTGCTTTAAAAAGAATGCTTTCACTGCCAAGTG
AGGAAGAGGAACCCAAGGTCGATTGGTGCTGCAGATTGTACAGTGATCTCACAGCTCCAATGATCTGGGTTTGATTCTTA
CACCAGTGCTG
>M00285:128:000000000-BF978:1:2119:25948:10042_1:N:0:46
CTCATACATCTTAATCAGCTTCTGTTCTTAGAACAGTATGAACACAGAGCTTGCATTTATGCAGTTGCAGTTGGAGAATG
CAGAGATCTTGGAGAGTTGTGGGGCTGGGAGAGGTTGTAGCGACATGAGAAGGTAACGTAATGCTAGAACGAGGATGAGT
TAGAAGTGAATGCTGCACTGGGAGAAAAACTAGTTCAGCAGTATGCAACAGGTATCCATGAGCTGGAGAAAATTACACTA
GAACTTTAGGAGTCTGGCTCACAGAGGGTGAAAAGTCAAGAGAACATTGGAATTAGGA
>M00285:128:000000000-BF978:1:2119:18104:10042_1:N:0:46
GCAATAATGACATTTGTGCAAGTTGAGGGAAGTACAGTCTGTGGCAGTGTTGGGGATTTTCACGTAGGTTCAGGAACCTG
ACGGCAGTGGGGAAGAAGCTGTTGTTGAAGGTGAAGGGTCTCGACCTGAAACGTCGACTGTCCATCTCCCTCCACAAATG
CTGCCCGACCCGCTGAGTCCCTCCAGCATCTTGTGTTGTTGCACCTTAAACCTGTGCCCTCTC
>M00285:128:000000000-BF978:1:2119:5953:10043_1:N:0:46
AGCTTCCACAACTGTCTGGTATGGAGAATTCCAAAGGTTCACCGCTCTCTGACTGAAGTTCTTTCTCCTCAACTCAGTTT
TAAGCAGTTTACCCCTCACTTTGCCCCCAGTCTGAGACTCCTCAGAAGAATCATCCTCCCTCCATCTAGACTATAATGCC
CTTCAGGAATTCTGTAGGTTTCAGTGAGATTACCGCTACTTGTTCTCTCAAACGGGAAACCAGCATCCCAGGAACCAGGC
TGGTGTATTGTTGCTGCACTCCTCCTGCTGCAGATAC
>M00285:128:000000000-BF978:1:2119:21865:10043_1:N:0:46
ATGCTACTGGCCGTGTCTGTTCCTATCCCTCCACTTCGGCTCTCACCCATTCTCCCCCATTGAGAACCAGGACAGGATAC
CACTCGTCCCCACCTGCTACCCACAAACCTCACATTTATAGAGACATCAGACTGTTACAGCACAGAGCGAGGACTGACTC
>M00285:128:000000000-BF978:1:2119:13168:10044_1:N:0:46
TGTTCTTATCGATGTGGCCTTGGATCCTAACCTAGGTCTAACCTGGCACATGATCCCTCGGAGCAACATGGGGAAATCAT
AGCAGGACTGAACTTCATGGTGTTTTTGTGAGATCCTGCTTGGGTGTAGCTGCAAAGCTTTGTTGGAAGTTGTCAGATGC
TTTCATAAAGTCATAAAATGATATAGCATGGAAACACGCCTTTCGGCCCATTGTGTTTGTGCCGATCATCAAAACAGCCA
TTTTTACACTAACCCTACC
>M00285:128:000000000-BF978:1:2119:16954:10046_1:N:0:46
ATCTTGTACTCCTCTATCAAGTCACCTCTCATCCTCCTCTCCAAAGAGGAAAGCCCTAGCTCACTCAACCTATCCACAAG
ACAGGCTCTCCAATCCAGGCAGCATCCTGGTAAATCTCCTCTGCGCCCTCTCTAAAGCTTCCACATCCTTTCTATCATGG
GGCAACCAGAAATGAAAACAATACTCCAAGTGTGGTCTGACCAGAGTTCTATAGAGCTACAACATTACC
>M00285:128:000000000-BF978:1:2119:5979:10046_1:N:0:46
CAATTGAAATACCTTCAAGCTACTAGAGTACTGAAGGGCCCTTGAGGACTGAATCGGGTGAGATAATTACGGGAAACAGG
GAGATGGCAGTTGAATTAAATAAGTACTTTGGATCTGTCTTCACGGGGGAAGATGTAAGAAATCTCCCAGAAGTAAGGTT
GGGGAAAAAAGGCAAAGGGAGACA
>M00285:128:000000000-BF978:1:2119:3068:10047_1:N:0:46
GGAAACACAGGAGAGGTTATTGTACAACTGGTCAGACCACAGCTGGAGTGCTGCCTGCAGTTCTGGTCACCACACTACAG
GAGGGAGGTGACGACACTTGAGAGGGAGCAGGGTGAGATTGGTTCATTATTGTCACGTACCGAGGTCCAGTGAAAAACTT
GTCTTGCATACGGATCGTACAGGTCAATTCATCACACAGTGCATTGA
>M00285:128:000000000-BF978:1:2119:10027:10047_1:N:0:46
TAAATCCTGTTCCTTAGAATTTTTTCCAATAATTTCACTACTACGGATGTAAGACTCACTGGCCTGTAGTTTCTTAGTTT
ATCCCAACTGACCTTTCTGAATAAGGGAACAATATTAGCTATCCTTCAGACTTCTGGTACCTCACCCGTGGCTAATAAAG
ATACAATCATCGCTGTTAGGGCCCCAGCAAACTCCTCCCTTGCTTCCCATAACATCCTGGGA
>M00285:128:000000000-BF978:1:2119:15406:10048_1:N:0:46
CCAAAGATTTACAGTCCTCTGGGTGAAGTCCTGAATAGCCAATCCAGTTCTAGACAGTGCGGACAAGTAAAGCATCATCT
CCACATCCATCTTGTCAAGCCCAGGTGTTTATTTTAATGTTTCAACAAGATCACTCCTTCAAAACCCGAGTGAGTATAGG
ACCAGTCTGCCTAAATCACCCCCACATAGGACAACCCTCTTCAATCTCTCATCAGTTAAAAAATACTTCGCCTTTCTATT
TTATGTATGAAAGTGGATGACCTCACAT
>M00285:128:000000000-BF978:1:2119:6791:10049_1:N:0:46
GTACCAGGTCCTGTACGGCCGCTCCTCTAGTCGGCCTGTCCACATACTGTGTCAGGAATTCTTCCTGGACCCTCCTAACA
AACTCTGCCCCATCTATCCCCTTTTCACTAAGGAGGTGCCAATCAATATTAAGGAAGTTGAACAACCCAGTTATTTTTGC
ACCTTTCTAAAATCTGCCTCCCAATCTGCTCCACAGTGTCTCTGTGGGTTTGTAGAATACTCCCAATAGTGTGATCACTC
TCTTCCTGTTTCTGACTTCCACCCACACTGACTCAGTAGATGTTCCCTTCAGGACATCCT
>M00285:128:000000000-BF978:1:2119:20953:10050_1:N:0:46
GGGATGGTACAAGGTGGACTGTTTTCATGACGTAATTCCATTCATTTTAATGTTTAAAAGTTCAGTGAGCATTCGTATTA
ACTCGAGCGAATCAATAATTTATAGATTGAAATGAGCTGAGAAATGTTTTGCCTGAGTTGCCATTAATGTCTGTTTCTCC
AACCTCTTCTCATGACCTTGTAATTCTACCAGCACGAGCTCTGCCAA
>M00285:128:000000000-BF978:1:2119:10067:10053_1:N:0:46
TCCACTGTGGACTCCCTGGTTGCTAGCCATTTTAATTTCCTTCCCCATACCCACACCAACATGTCTGTCCTTGGCCTCTT
CCACTGGAACACAAACTAGAGGAAAAGCACCTCACGTTCTGCCTCGGTACAACCCGACAGCATGAACATTGAATTTTCCA
GTTTCAGGTAACCTGTCCCTTTCCTCTCTGCTCCTGATCTACCCAGTTCCTCCTACATCCATCCCAGGCTTCATCACCCT
GGTTCCTTCTCTTCCTCCATGCACTCCATCCACTGGGTCCCCTCATCCCACTGTTCCCAC
>M00285:128:000000000-BF978:1:2119:7824:10053_1:N:0:46
TACACCTCTACAAGGTCATCCCTCAGTCTCCCATGTTCCAAGGAATAAAGTTCTAGCCTACTACTCAAAGCTTGAAAGCA
CGTACCACTCGGCTCAAAGACAGCTTCTATCCCACTGTCACAAGACTATTGAATGTTTCCCTATAATATAATAATATGGA
CTCTTGACCTCACAATCTACCTCGTTATGACCTTGCACCTCACTGTCTACCCGCACTGAACTTCCCTGTAGCTGTTACAC
TTTGCTCTACATTCTGTA
>M00285:128:000000000-BF978:1:2119:14882:10054_1:N:0:46
AGCTAAAACCATTCATTTGCCACTTTCTACACATCCTCATGGAACAACATCATGAAAACATTTGTAGTGTACGTATGTCA
TGTTGCTTAGTCGTTTTGTAGCAGTTATTTCACTACACCTCTTACCCTTGAAAAGGTAATCTTGATATATCACCATTTTT
CATATTAGGCTGAAACAGCGTTTTATAAGCTAAAACCATTCATTTTCCAGTTCCTTAACAAA
>M00285:128:000000000-BF978:1:2119:13950:10055_1:N:0:46
GTTTAATGTTTTTTAATGTTTATTCTGTCAAGTGTGTATGTGTGTCTCTGTTGGTTGTTATTTAATGGGACGAGCACCTG
AGGAGGACGGTATCTTGCTCC
>M00285:128:000000000-BF978:1:2119:5111:10056_1:N:0:46
GAAGCAGCCTGGGGAATATTCCATCAGGCCCCGGAGACTTATCAGTCTTGATACTACTTAACAATTTCATCACCTCCTCC
CTCTCTATAGCTACATACTCAAGAACATTACCCTTGTCAGCATTCACCGTCACATCATCAAGGCCCCTCTCCTTGAAGAA
TACAGAGGTGA
>M00285:128:000000000-BF978:1:2119:10950:10056_1:N:0:46
AGAAATATTAGGGGAGGGGTGAAGGTCAGATGGAATCAGAACCAGTGGGGGAGCCAGTAGGTGGTGTGGGTAATGGGTGG
ATGGAACCAGGAGGGGGAGGAGATGAAAATGGATGACGGGTGGAGTGAGGGGTGTGTGTGGGAAGGGAGACAGATCAGGA
AGGATGAGGAGAATTGGAAGGAGT
>M00285:128:000000000-BF978:1:2119:17965:10057_1:N:0:46
ACACACAAATTGCGCTATAAAGTGGCATTCTGTAATCTCTCTTCATTTAAACAGTGCAATCTGGGGAAATGCCTGGCCTT
GAATCAGGTATTTACCAGTTCTCCATCACAAAAAAAATCCAGACATTCTGCTGTCCTAAGAGTCAAGAAATTACTGGGAC
GGTTATTGTTTAAGTTAAGCTTAGACAGTTCTAGCAAACCTGCCCACAATGATATTGGTCCCCCTCCAGTTCAGGTGTAA
CCCATCCCTTTTGTACCTTCCCTAGAAGAGATCCCAATGATCCACAAATCTGAAACCCTG
>M00285:128:000000000-BF978:1:2119:11936:10059_1:N:0:46
TCCAGGATAGCATTGGTGGAAATGAACTCAGTCCTTTTGGAAGCAAAGTCCATCTTCACACCAACAAGATGTTTGGCACT
GCAAATGTGCTAAATGGGATAAGTCTAAAATTAGGTATCCATAAGGCAGTGTGGTCATCAGCAGCATTACCACAAACTGT
AATCTGTAACCTCAAGCCCCAGATAATCCTCATTCTACCATTACAATCAAGTCAGGTGATCAATTCTGGTTCAATGAGGA
ATGCAGAAGGGCTTGGCAGGAGCAGCAAACAGAATATCTAAGGTTG
>M00285:128:000000000-BF978:1:2119:5314:10059_1:N:0:46
ATGGTATTACCAGTTTTTCATGTGAATTAACACTAGTTAATAAGGATGGATTTACAGGTGCAATAAATTCAAACTTCTTA
ATGTTGTTTTCCTGACGCCCATCTCATCCAAACAATAGGAATAGCAAATGTTAAACTCAAAGTTCATTGAAGTTTATTCA
ATTTCAACCCCCCTGGTCTGAATCATCACTAGGAATGATCTCTGAGAGGGAAAATAAAAGCAGGTTCCCTGTTTGTCAGA
TCAGGCATAAGGGAAAAACTACAGAAACACATCAGGCAAATAAGGTGAGACTCATGGCA
>M00285:128:000000000-BF978:1:2119:23934:10060_1:N:0:46
ATACCAGAAACGACTGAATCTCAAGCACCTGATGATCTCCACGCCAGAATTCGGGCTGAAGTGTTGCAACCACTGCTTGT
TGGCTCTGGAGACCCAGGTTTGATATCGACCTCTGCTGTGGTCCGTGTGTGTGTGTGTGTGTGCAGTTTGCATGTTTTCC
CTGTGTCCCCGTGGGTTTCCCTTGGATGCTCCAGTCACCTCTCATGTCCCAACATTGTGAAGGGTCAGTGGGTCAATTGG
CCCCAGATTGCGGGTGAGGGGTAGAATATTGGGGGGGGTGTGTTGATGGGAATGTGGGGT
>M00285:128:000000000-BF978:1:2119:4860:10060_1:N:0:46
GATCTACACTCTTTCCCTACACGACGCTCTTCCCTCCGCATCTACACGTATGCCGTCCTCGCCGCGAACAAACCTAGAAA
GCCAGTCTGCCGGCTCCAGGTTGACCTAATACTCCATAGCCAATGTGGGCAGGACGCGGATGGAACTCTGGAATGGACGT
GGACACAGCTGTAGAATTTTGATATGGTAAAGACAGAACATGCGCTACTGGCGTAAATAGAAAACTGAACATGCCTCTAG
CAGAGGCGGAGAATTGCGTCTACGTCAGACGCTCGCAGACATGAAAGCCTGACGAACTGG
>M00285:128:000000000-BF978:1:2119:21429:10060_1:N:0:46
TCCCAGAATTTTTTCTAATTTTTAAAAAATACAATTTAAAATACTTCTTTAATTTATTAAACCTTTTCTCAAATAGTCTT
TTAGCACATTTAACCTGCCAAGCTATATTTTGCACATGCCACTTGATTACATTTATATTGCTAGGCTTGTGTTTCCATTT
AAAAGTTCAATTTACCCTTTAATCTCTATTTAGTGAACTCAATCCTTTGATATTTTGCCTCATCTGAAAACGATTACCTA
GCGCACCATCCCTGACATAAGTCAGTATGTCCTCTGTTGTTCTCTTGATCTGCTTACTG
>M00285:128:000000000-BF978:1:2119:27688:10061_1:N:0:46
GTGTCTAAGCTCCCTGCTTCTATTTGGAGACATGTCTTTGATCTATTGATTAGATTAAATCCTTTTAATTCCATTAGTTA
GATAAAAAAAATCCTAACGCAGCACCGAGCATCAAAAGTGTGTGCGTCTGTGCGACTCACTGCTGTGTGCTGGGGTCATA
CACCTCACAGT
>M00285:128:000000000-BF978:1:2119:24831:10061_1:N:0:46
CCCTCATTGGTTCCTCACGTACCGATCAAGTAAACCACCTCTTATGTATTCCATAAGTTTTTCCTCCGCACTATTATCAC
TAAATTGATTTGCTCGGTCTATATGTAGATTAAAGTTCCCATGATTATTTGATTACCATCTCTTCTTTCCTGATTAGTAC
TAGGTTCTACATTACAACTACTAGTAGGGGACCTAAGGACACTTCCACCAATGGCTTCTGCTTCTTGCTGTTTCTTAGCT
CCACCCAGACTGCTTCTACTCATTGATTTTCTGAGATAAGATCGTCAACTGCCTTTATCC
>M00285:128:000000000-BF978:1:2119:24071:10064_1:N:0:46
CCCCTACACCTTTCCCCTTTCACCCTAAGGCCATGTCCTCTCGTACTTATCTTTCCTAATCTAGGTGGAAAGAGCCTATT
CATATTTACTCTGTCTAATACCCTCATATTTTTGTAAACCTCTATCAAATCTCCCCTCATTCTTCTACGCTCCAACGAAT
AAAGTCCTAACCTGTTCAATCTTTCCCTGTATCTCAAATCTTGAAGACCCGGCAACATTCTAGTAAAT
>M00285:128:000000000-BF978:1:2119:18966:10065_1:N:0:46
ACTGATTTGGTAATTGAAGCGGAAGATGACAGTGGAGGGTTGCTTTTGCGGTTGGAAGCCTGTGACTAGTAGTGTACCAT
AGAGGTCAGTGTTGGGACTCTTAGTGTTTGTTATACGTTAACAATTTGGACATGAATGTGGGAGGTGTGACTAGCTCGTT
CACTGATTACACAAAAATGGTGCTGTTGAAATTTAGGAGGATGGTCTTCAACTACATGATGATGTTGATGAGTTGGAAAG
ATGGACAAGACAATGGGAGATGGACTTTAATACCAACAAGTACAAAGTGATGCATTTTGG
>M00285:128:000000000-BF978:1:2119:10937:10065_1:N:0:46
AGAAGGTGCCTACATTTGAACAGAAGGAGGGTGAAGACAGAAGTTCCACTTTGGTGATTGATAGCCCACAGATCATAAAT
TGTATGTAGAATTTATGTGTATCACAACTCCAGGCAGTTTAATTATCTGCCTGCCTGCTTACAACTGGATGGGTGCAGTT
AATCCAATCCTACACTCCTCCATCCCACCGGTCTCTTTAGCACCCGGCCCCCCATCCTTCCTCAGAAATGGACTTGGGCA
GTTTCTTGAAAGAGAATTTTCATTCAGTCGTAGGACTCAAAACCCCAGAAGTTACAAACC
>M00285:128:000000000-BF978:1:2119:29308:10068_1:N:0:46
AGTATTGGCCTCGCGAGCACTGCCCACATCCTAAATAACCGATCAGAGTGGGAGTGGACCAGACAACTGAAGTAACTGCC
GACTAGAAGCTCAGGGTAACCACTTGCATACTGAATGGAGGTTCGTGTCACTGCCATCCCTCTCCACAGATGTGGCCGTA
TCTCTGCTTCATTTTGTTTCCTTTTCTTTAATTTTCTATCTGCAATCACTTTTTTTTTATAAAGTGATTGTTACTTTGAC
AACTTTTGCTTCTTCTCTCCACCCCCTGACCCTCTTCCCAACTTTACATACTTGTTTCT
>M00285:128:000000000-BF978:1:2119:22747:10069_1:N:0:46
CCTGGTGAGTATGTAGAACAGAGGGACCTGTGCCTCAGTACACGTGACAATAATGAACCAATTCCAACCTAGGGTACAGG
TACATGGTTCACTGAAAGCAGCAACACAGGTAGACAGGGTGATGAAGAGTACGTTTGGCACGCTGGCCTTCATCAGCCAG
AGTATTCAGGGCAGGTCAGATCGGAAGAGCCACGTCTGAACTCCAGTCACTCCGCGAAATCTCGTATGCCGTCTTCTGCT
TGAAAAAAAAAAAACATAATAGTAAAACATCTACACAGAACAAAAAGCAGACACGAGC
>M00285:128:000000000-BF978:1:2119:19482:10070_1:N:0:46
GATAAGCTGGCCGGTGTGGCGAGGGAGCCCAGTCACCGGATTCACCAAGAGAGATTCAGGTGAGAGGCTGAGAGTTCCCG
TCATGGATAAACTAAGTCCTCCCACGCTTACGCAGTTTCTTAGAAGGTGAGACATTTCTTATGATTAAGTTCATCTCTGG
CCTGTCAACAGTATCAGCACCACCTGGTCACTCCATGAGCAACAAAATGAATGGATTTGGTCTCATGAGCAAGAAGAGTG
TTGCTCATGAGACCAAATGTTCAAAAGGGTCCTAACTGAAGAGCCTGTGCAGAAGTCTTT
>M00285:128:000000000-BF978:1:2119:25563:10070_1:N:0:46
TTTTCTTCAAATAGGCAAACTTTGACTATATCTTTACTTAACTTTTTCGGGTGTGGAGATACAGTCGAATAACTGTTACC
AAACGACTCAGCACCTTGAAATACATAAAGTACAATTGTTTTCCAGTATTCACAACACGGGTTTAGTGTAGAAAGTGGTA
AATCAATGGATTTAGCCGTCTAATCGCTG
>M00285:128:000000000-BF978:1:2119:9582:10071_1:N:0:46
CTTTAATTGCATACTTTTCTCACAATTATATCAGATTTGTTGTATTAGTTACATTTATTTTAAAGGATAACTTTTGTTTA
TCCTTTCCATTTTTCTGAACAACTTCTCCTTCACACAGAAACCCCTTCCTGCTAAGGTTAACATCTCACATTGCGGCCAT
CCCAAACACAGCAACTGTTCATTTTTATCCCCAGTTGCAAACAATATGAAGTTACATAACAAAATAAGAAATACTGAGAC
ACC
>M00285:128:000000000-BF978:1:2119:9974:10071_1:N:0:46
CCTTGGCTGAATTTGTAAAGAAATATGTCTTATAACCCAGATTTTGTTGGTTGGTTTCTCAAGATTACTTCCATAATAGC
TTGCCACAGTTGTTGTACATCTCAGTTGGTTTTTCAATGTCCTCACCTGTTTTACATCTTGTGCAGTGTTCTTCCTCAGC
GAGAAGAGCAAAGCTCTCTACTGTGACACTAATATTGCCCGACGTGAGGTTTGCTTTGATGAGCCACTTGTTCCACTGAG
ATACAGCACCGCACAGTATGTTCAGGATGTACACCAATTGAACTGTTTAACTATTTTTT
>M00285:128:000000000-BF978:1:2119:7472:10072_1:N:0:46
CCCATTGTCCAATATTTACCCTTCGGCTAGACATAAACACAATTATTTTGGTCATTGTCCCTTTGGCATCTGCTGTGCTC
AAACTGGCTGCAATTCTCCTACATTACAACAGGAATTACAACTCATCATTGGCTGAAAACTAATTTGGGACAGCCTTTGG
ACATATGGGGCGAAATTCTCCGTCCGCTCTGTTCTAAAAGCCAGAAATCCCCACCTGACTATCAATGGGGTCTCACATTG
TCCGCAACCCGCCCGCTAAAATTCCAGTGGCCGGGAGAATTCCGGCCATCAATGCAAATT
>M00285:128:000000000-BF978:1:2119:6426:10072_1:N:0:46
AAGGTGCTTGACAAAGTCCCACAGAAAAGGCTGGTTACAAAATTGAACCCAGAAAATAAAAAGGACCAAGTGATAGCACT
GATAAAATGTTGGCCTCAGTAAAGTAAGCAGAATCATGACAAGCCGCAGCAACAAACAAACTGCTGGAGGAACTCAACGG
ATTGAATGGCAATACAGAGGGGAAAGGAACTGTCGACGTTCTGGGTCGAAACACCACATCAGGACTGAAAGTGCAGCGGG
GAGAGGGCCAGTGTAAAGAGAAGAGGGGGAGTGCCGAGACTGGGGCCAGAGGTGCTTGTT
>M00285:128:000000000-BF978:1:2119:14944:10073_1:N:0:46
GCACGGAGTATCTACAAAAAAGATTTGTAGTGTATGTATTTCATGGTGCTGAGTCGTTTTGTAACATTTATTAAGTGTAC
CGCCTACCCCTGAAATGTTAATCGCTGATATAGCAACAGAATTCCTATTTGGCAGAAACAGCGTTGTATAAGCTAAAACA
ATCGATTTGAC
>M00285:128:000000000-BF978:1:2119:7631:10074_1:N:0:46
TTGGATTACCATGGATAAAGTCTGGCCATTTACCTGCTTCTGCTAATCATATGATTGCTTTTGTTACATTGATGGCCAAA
CGAGCCATCCTGCTCAAATGGAAGGATCCAATACCCCCTACCACTTTTCAATGGTTCTCTCAAACTATATCATGTCCTAA
TTTGGAAAAAATTAGGAGTGGTACTGTTGATTCTTCGCTTAAATTTGAAGATATCTGGAGTCCATTTATTCAAT
>M00285:128:000000000-BF978:1:2119:23299:10074_1:N:0:46
CTTTTGTTTTTCATCTCTCATACATCCCCTTGCTGATAATTCAGATGTCTGAAAATCAATGAGCAGGGGCTGGGCACTGA
CTACACCTACTGATTCATGGGTCCAGGGGAAATTCTTCAATAGCATGACTTAAGCATGCACCAGCGTTATATAGAATTAT
CATTGGCTGTGTGGTCATTTAGACTGGAAATATAATCTACATTGCTGCCACAGTCTTAAAGCAGCTAATCTGGATCTGGG
GCTCCCAAAGCAAAAGGGAAGAATCTGGGGATTTAGACTGCAACTGGAAAGCAGCACTC
>M00285:128:000000000-BF978:1:2119:7074:10075_1:N:0:46
CACAATCTCTAAATTTTAGATGATACAAAACTGACCGGTATAGTGAATGCCCAATGAAGGTAGTGGTAGATTACGGCAGG
ATGTGGACTGGCTGGTGGAATGGGCAGAGGAGGTTTAATGTAGAGAATTGCCAGGGGATGCATTTTGGAATGAAGACTAA
GGAGAGACTGTCGTAAAAAGGATGCAGGAGTGGAGAGACCTGAGAGTACACCTGCACAAACCATTGGAAGTGGCAGGGTA
GATTGAAAAAGCAGTTAGTAAAGCATATACAGTTTGGGGCCTTTAGGTAGAGAATAGA
>M00285:128:000000000-BF978:1:2119:19168:10075_1:N:0:46
TCCCTGTTGCGATCCCCCCACGTGTCTTGCGGGTATCCTAGCGTGCGTGCGGGTGACTGTACTACCGCTCGTAACCATTC
GGTTCCCACGCTATCCGTTAATAAAGCTTCCCTTTAGCGTATGAGGCTTGTGTTCGAATTCTTTACTTATAAGACTCAGA
AAGAACTATTTAACATAACAGCATGTCATGATTCTGAGCACTGGCCCTTGATCTGGTTCCTTAGATGCCTCGTTGTACAG
CACATGGATTCCATGCTGGACTGATTGCACAATGACACACACCTGAGCCCCATCAGGGG
>M00285:128:000000000-BF978:1:2119:11921:10077_1:N:0:46
TGGTTGCTTTGTCAAAATCCTAAACCTCCTGTTTGACAACCACAAGTACCTTCATCATAAGGGCAGCTGTGGTTCCAGAA
AGGATGTAACTCCCACCTTAAGAATAATTGGTGATGAACAATAAAGGCAAGGCTTGCCAGCAATGCTCCTGCTGCATAAA
GGAATAATAGACAAAAAAAATAGCAGAGGCAAGGAATTCATTATACAGAAACCTGGAAAGTAACTAAAATAACCTACCAA
ATGAAAAGAACGTGAAGGAAGTCCAAGGTC
>M00285:128:000000000-BF978:1:2119:18787:10078_1:N:0:46
GTCTCCCATGATAACAACCCTGTTATTTTTGCACCTTCCAAAATCTGCCTACTTATCTGCTCTTCAGAGTCCCAGTGGCT
ATTGGGTGGCCTATAGAATACTCCCAATAGAGTAATTGCTCCCTTCCTGTTTTTGACTTCCACTCACACTGAGTAAATGA
TCCCTTCATGAAATCCTCTCTTCCTGCAGCTGTGATACTATCCCTAATTAGCAATGTCACTTTTCCCCCCAACCCCTTTT
AAAACATCTGAAGCCCAGAACATCAAGCAGCCAATCCTGCCCTTGTGACAGCCAAGTCCC
>M00285:128:000000000-BF978:1:2119:9207:10080_1:N:0:46
AATCATAAATGAATTTCAAAATTAACTGCTTTGTCTTTGAGTCAACCAGCACTGGCACAATAAATTATAGGCAGTAAATA
TATTTAATGTAGTTATTGAAATCCTATTTTGGTCAAGTCTGCTGGCTGGTTCAATATCAAAACACAAGTGTATTTTCAGT
TTGAACTGGGTAATGTGTATTTG
>M00285:128:000000000-BF978:1:2119:18507:10082_1:N:0:46
ACTGTGCCTATCGATTCCCAGCATGTCCAAAGTTAGAGTCACAAACCCCCCTAGTGCCCCCCACCCAAGCAAGCAAACAA
CATGAGGTAGCAGCAAGTGGGGCCATTAGCAACACTAACAGAATCTTCCAGAAGGGAGGGGCCCAGCAGCCCACAAGTGA
AGGAACAGAGTAGACCAGCAAAACCTGAGGTGAGCTTTCACAAAAAGAACCATCCAGTTAGGGTTAAGGTAGGATTTTCC
AGATTGGGGGGCCCCAGCAGCCCACCCCTGGAGGTCCCGCGCGGCCCGGCCAAACCCG
>M00285:128:000000000-BF978:1:2119:13482:10082_1:N:0:46
GTGCCGCTAGACCTTGGCCATCTGACACTGCACGCAGGTTCTGGCCCAGTGCCCCACCTGCTTGCGTAGACCATGCCAGA
CGAATTTTTCCGCTACCATCCTGATAGTCACCCTGATGGATGGGTGGGTCAGGCTATGCAAGGCATTGAAAACCCGTCGT
CTCCACGTTGCTAGCACCACTGGCCAGGGTCTGCCA
>M00285:128:000000000-BF978:1:2119:7142:10083_1:N:0:46
CCTTCTGTAGGCAGAACATTCAGCATTGATGGATATTTATGGCACTGTGCTGAAAGTTGACATCAGTGTCAGCTGTTGAT
AAATCTGGGACGTGTCTTGGAATTTGTTCATCCAATATTCGATTAATTGTTGCCAAGCTACAGCATGGTAATTAGGTATA
TGTATTCATGATGAGATCTCTGAAAGGACTCAGCAAC
>M00285:128:000000000-BF978:1:2119:22082:10085_1:N:0:46
TTCAATCAGAAAGAGGTGTGATTTGAAGGAGACTTACAGAGGCAGTATTCCCATGTGCTTGCTGCTGTTATCCCTCTGGG
CAGTACAGATCCTGGTTTGTTGAAAAGGCCTCAGTGAATTGTTACAGGGCATCTTGTATTTGGCACATTTTGCAATTATA
GTGGTGGATGGCGTGATTGTTTACTGTGGTGGATATAATGCTAATGAAGTGGGCTGCTTTGTCCTGGATGTCATCAAGCT
TCTTGAATATTATTGGAGCTGTACTCATCCAAACAATGAAAACATCTC
>M00285:128:000000000-BF978:1:2119:25959:10085_1:N:0:46
TAGCTTAGAAAACGATGTTTTCGACAAAGTAGAAAACTTGTGATATATCAGAGATTACCTTTTCAGAAGTATGTGGTACA
GCTAAACAACGACGCAGCACAATGATGTACATACACTACAATTTTTCTCCTGTAGTTACTCCATGACTTTTGCGTAGAAA
GTTGGAAATCAATGGTTTTAGCTTAGAAAACGCTGTTTTAGCCAAATAAGAAAACTGGTGATATATCAGTGATTCCGTTT
TTAGAGGTAAGTGTTACAGTTAAATAAC
>M00285:128:000000000-BF978:1:2119:16831:10085_1:N:0:46
TAAAATAATAGATTTGATCTTCATATATCCATCAGGACAACAGAACCACAGTTCAGTAGTTCATGCAAAGGATGACACCT
TGACCAAAGGGAGTACAGCCTCAGAGTTTCACTGAGATATCAGGGTGTGTGGGATAGTCCATTGGGAAAAACTTCGAAAC
TTCTGAGAAAGGAGCAAGATCTTGGACTGAAAGTATTTGTTGTGTGACTCCACAGTGTCCAGCGTTATTGCTGTTCAGTT
CACGACAGGACCTGGGCTCAGTCCTTGTGGAGTGCCTGGGTGAG
>M00285:128:000000000-BF978:1:2119:24943:10086_1:N:0:46
TGCCCCACATGCACTTCTATAAGATCACCCCTTATTTTCCTACATTCCAATGGGAAAAAAAGCCCCATCCTGCTCTACCT
CAGTCCCTCAAGTCCCAGCAACATCCTCGTAATTCTTCTCTGCATTCTTTCCAGCTTAATGGCATGTTTCCTA
>M00285:128:000000000-BF978:1:2119:11147:10088_1:N:0:46
CACTTTCTCATGCAATCACAGGTGATGCAAGATCTGCTCTTTACCTCATTGCTTCCTACCATCCAGGGACCAAAACTATC
CTTCGGGTTGAACCACTTACCTTTCTTCCAATTTAGTCTGAATTTCAAGGTGCTCTCACAATGCGGTTTCCTCCTGTACA
TT
>M00285:128:000000000-BF978:1:2119:5888:10088_1:N:0:46
CTAAACATCAACCCCAATCTTCTCCCTGGATTCTCTCTGAAACTGAACTAGACATTTTGTAATCTCGGCATCATAGTTGA
CCTCAAGATGATCTTTGGGTCACATATCTGCACCATCAGTAAGCCGGTCTATTCTTATCCACTTAGCGTTTACCAGAAAC
CACTCCATCT
>M00285:128:000000000-BF978:1:2119:3019:10089_1:N:0:46
GGCCAAGGACTGACATCTGAGTGGTAGTGTGTGGGGTGGGGCGGTGGGGGGGGGGGGGAGTTGAGGTGACAAGCAATGGG
GAAATGCAGTCACTGAAACCCCCCCCCCCACACAAACCCTCCAATACGGCTGCTCTTCCTTCCTTTCCTACCCTCTCTCT
TTTTTAGCCCCCTTTTTTTCCAACTCCCCCTTTACCTTTGGAGCGGACTGGAGGGGCCGACGGGCCGGCTTCGGCCCATT
TATCTTTTGATTTTGGGATCTTGTACTTTGGGGGGGGGGGGGGGGTTCAGGATTTTAAA
>M00285:128:000000000-BF978:1:2119:9615:10089_1:N:0:46
TCCTGTACAATTGGTATGCAAGACAAATTTTTCACTATACCTCGGTACAAGTTACAATAGTAAACCAATACCAATACCAA
TACCAAAACCAGTGGGTACTGTTGCCTGTTCCAAAGGCTCTGAACTAGTGGTAGTCTTGGGTATGGCAGGGTAGGCGACA
GTACCCAATCTTCTGCTGAATATTGTGTTGTAACTAGGAATGCAGGAGTCCAGAAAACCACAGTTCATCTCCTTCTCTCC
GCAAAGACAAACACTTTAAAAAATAATTTGGTGAATGCTAACAACCTTCACAGC
>M00285:128:000000000-BF978:1:2119:16258:10091_1:N:0:46
TCCGGGTGCTCCGGTTTCCTCCCACATCAGGAAAGACGTACGGGTAGATTAATTTGGCGGGGGTTAAAATTGGGCAGCAT
GGACTTGGAGGGCCGAAAGGGCCTGTTTCCACGCTGTAAATAAACTTTAAAATTTAATTTAAAATTTATGTATACCCTTT
CCGAGTTAGTGACACAGATCGAAGAGCACACGTCTGAACTCCAGTCACTCCGCGAAATCTCGTATGCCGTCTTCTGCTTG
AAAAACAAAATAATAAAATCCTATGGAACCACAAAAATTTTTACACCTACGCTAAAACAT
>M00285:128:000000000-BF978:1:2119:5632:10093_1:N:0:46
ACAAGGGAACAACATCCGCTACCCGCCAATCCTCCGGCACCATCCCTGTGGACAACGAGTACTTAAAGATCCTCACCAGC
GGATCAATAATCTCCTCCCTCGCCTCTCGAAGCAGCCTGGGTAATATTCCGTCAGGCCCTGGAGACTTATCAGTCTTGAT
ATTATTTAACAATTGCAACACTCCCTCCCTCTCGATAGCTACACACTCAAGAACATTACCCTTACCAGCACACTGT
>M00285:128:000000000-BF978:1:2119:7088:10094_1:N:0:46
ATTCGCTGATTGAAAAAGCGCCCGTAAAAAAGCTCGATTTTCCATAATACCCCAAGGCAACTTGCTTTTTTGCCAATTGA
ATTTTTTGGGAAAGTATTCTAAATAAAGTCGCATACATTCACGGGTACTGAGTAAGGCTAAAAAGCTATCGCCATACTCC
TCACATAAAAATGCTAAGTTAAAGTAAGCATTAGGGTCATTTATACTTTCTAACACTAGAAATTGCGCAATATCACGAGC
CACTTCATAACCATCACGCTCCAAAGTCATTTGAATGACTTGAAATGAG
>M00285:128:000000000-BF978:1:2119:26193:10095_1:N:0:46
CACATTGTTAGAAAAAGAGCATAAAACTTGTTGAGCATGGGCAGTAGCAATGAAACATCTGCCTGTTCTTCTGGATAATA
GCTTTGTGACTGCTCTTAGATTTGTGTGAAAGTTTGGGTTTTCTCAAATATAGAGCAATCCTGTTGCACACCTGCTCTTC
CTTGTTGCTGCCTTCTCGACTCCAACTATGACATGATATACTTGCCCTTACTACATGTACTCCTTTCTGCCTTTGGCTGC
TGCTTTATTAGACCCACCCCCCCTCACCCCCACCCCTTGAGCATTAACACTCGATCACAC
>M00285:128:000000000-BF978:1:2119:26849:10096_1:N:0:46
NNNNNNNNNNNNNNNNNNNNNNNNNNNNNNNNNNN
>M00285:128:000000000-BF978:1:2119:5984:10097_1:N:0:46
TTGGTCGCCATAGACAAGTTGGGCCAAAGGGCCTGTTTCCATGTTATATGACTCTATGAATCTATGGCTCTCTGACAATC
AGGCTTCACCACATTAAACTCCAATTTAAGGTAGGCTGCTCCCTCTCTTTTCTCTTTCTACCCAGTTCCTTCACACCCAT
CCTAATTGATATCAAAAAAGGTTGTCCAAGAATACAGCAGGACATAGGTCAACTGGAAAGTTGGGCAAAGTGATAGCAGA
TGGAATTTAATCCAGACAAGTGTGAAGTAATGGACTTTGGGAGGTCAAATTCTGGTGGG
>M00285:128:000000000-BF978:1:2119:3675:10097_1:N:0:46
TTCCTTAGTATGACTGTGTCAGGGGAGAACATTCTCCCAATTTAGACACCAGGCCTCAGATGTCTCTGAGGAGGATTTGT
AACATCAGTTGGGGCTAGGAGTGACTTTGCCAGAATAGTCTACCTTCTGAAATGTTAGGCCATTTTGCTCTCCAGGGATG
TTGCCTTACATATTGACTATTTCCAGTATGTTCTGTT
>M00285:128:000000000-BF978:1:2119:14465:10097_1:N:0:46
GGAAGGGAGTCTGTTGAATGGCTTGTGTGTCCATTTGATCTGCATCCCAATGAGTTGTTCATTAAAGCCAAAGCTTTGGC
CTGCGGTTGAATGTGGCCTCCATGTGTAAAATATTAAATATTAAAAGCATTCTTCAATGAGCATGCAAGTAGCAACGCTA
TATTTTATATAAATAATAAGCTATCTTTTCAACGGCTGCTGTTTTTTAAATATGGTTGTTTATTGATGTCAGCTCAGGAA
ACATACTTGTGCC
>M00285:128:000000000-BF978:1:2119:27178:10097_1:N:0:46
CCAGATGCGGCCTAACCAAAGTTTTATAAAGCTGCAACATAACTTCCTGACTCTTGAACTCAGTGCCTTGACTAATAGAG
GTAAACGTGCTGTACACCCTTCTCCCACCCTATCAGCTTGTGTGGCCACTTTCAGGGAGCCGTGGACTTGGACCCAAAGG
TCCCTCT
>M00285:128:000000000-BF978:1:2119:6759:10099_1:N:0:46
AGTATGACTTTCCACACAGAAAGCCATGCTGACTCCCCTGATCAGACCCCCTCCATCCAAATGCTGGTAGACCCTGTTCC
TCAGAATTCCCTCCACTAACTTCCCCGCTACTGATATCAGGCTGACCAGCCTGTAGTTCCTTGACTTGTCCTTGTTACCC
TTCTTAAACAACGGAACAACATTAGCCACTGTCCGTTCTTCAGGAACTTCACCAGTGGCTAACGATGAAGCAAATATCTC
CACAAGGGCCTCTGCAATTTCTCCTCGAGCCTCCCACAAAGTCCAAGGAT
>M00285:128:000000000-BF978:1:2119:19463:10100_1:N:0:46
TTGGTGATTTTATGATATCTACTATGGACATGGAAAAGAATTCATCTCACCAAGCTCAGAGTCAGCCTAGATTTTGATCC
AAGGACTTGCCATTCAGGTTGATAAATGCAAATAGTAAAATATACCTTAATTTGACACTTTATTCAGCCATTTGATTAGC
ATGGAGTCATTCTTATTATTACATTATTTACATTGTTATTTTTTGAATTTCACAAATAAAATCTG
>M00285:128:000000000-BF978:1:2119:12504:10103_1:N:0:46
AGTGGGGAGAGTGAGGAACAACTCTGCGCTGCATTATAAACAGGATGCGCTAATCACACACCATCTTCCCCTCTGAAGGC
AACGATCGGCAGCTCCACTCTGGCCACAGTCACGTAACAGTCCCTCCCTCGGAACCTACTCCCAGGCTCTCGGGCTTAGT
CACCAGTGGTATGTGGTCGCTTAACCCTGGGGGCATTAAAGCAGCTGCTGTAACACCATGACTCTGGGCCGAGGAGATTC
CAAGGGTGTCGAGTCAGAAGTTCAGGCAGCGGTGCCCATCCGTGCGGAGGTTTATGTAGG
>M00285:128:000000000-BF978:1:2119:9452:10104_1:N:0:46
CTGTTCTGAAGATGCCAATTTATTGGTCTTTCCTAAGTGATCATCCTTCACTAGGCAGAGACGCCAACGGTCACAGAGGA
CAACTCAGGTCAACTCATGGTACTCTCACCTAACATCCACTCAGCACACTTTTCATCACTGCATATTGATCAAAAACAGG
AAGCTAGCTGGCATTATTTACTCAAACTCAGAGGCACTGAGGTCAAATGTAATGTCACACCTTTATCACACTATGATCAA
TGAGCACAAGGGATTGAAGCTGTGACACATTTAGTCCAATATGATTTCATTTAGCAACC
>M00285:128:000000000-BF978:1:2119:6504:10104_1:N:0:46
TGTGTACAGCAAATGATTCTGTGATACTAAATATTTATTATTTTTGTTTTATAAATCGCAAATGTATTTTCCTCTGGCTC
CCCCCCCTTCCACCCCCCCCCCCCCCCCCCCCCCCCCCCTCGTCTCACCCCCCCCCAGCAAGCAAAGGGTGGTGTCAGGT
CGGTGTATTTTCTTTTCGAACTACAACCCTCCCCCCCACCCCACCGCCCCCCCCCCCCCCCCCGCCCGGCAGGGGGGAGG
AGCAGCCGGCAACACCATCCCCCCCCCACCACCCCGTGTCGCCCCCTCCGTCTTCATAA
>M00285:128:000000000-BF978:1:2119:23530:10105_1:N:0:46
ACACACCTTCTTAACAACCCTATCGATCTGCATGGCAGCCTTGAGGGATCCATGGACATGGACCCCAAGATACCTCTGTT
CCTCCACACTGCTAAGAGTCCTGCATTAACCTTGTATTCTGCCGTCAAATTAGATTTCCCCAAAGTGTTTCACTTCACTT
ATCTGGGTTGAACTCCATCTGCCACTTCTCAGCGCAGGTCTGCATTCTATCAATATCCTGTTGTAATATGCAGCTACCTG
CTGCACTATTCACAACACCAACATTTGTATCATCAGCAAACTTACTAACTCACCCTTCC
>M00285:128:000000000-BF978:1:2119:21791:10107_1:N:0:46
AAACCTTTGGAAGCATAAAGGTACAAAATTGGTCCAGAGAAGTGGGCACAAAATGAGATGGTCCAGAATTGTCGTTCCTT
AATTAAATGAGAATAAATGCATATTTAATCATATACTTCAATTACTGCCTTTTAAAAATGTCGAAATGTAATTAAGCACA
GACAATAAAGCTAAGACAAACATCATAAGAAAATGGAGGAAGCTACTTGTTCCCTGTTCTGTGCCGCTATTCAATAAGAT
TATGGTTGATCGAATGCTTCAAGTCCACTTGCACACTCG
>M00285:128:000000000-BF978:1:2119:4913:10108_1:N:0:46
CAAAGGTTAATGCTGAAAGACAACAACCTTTCTCATTGTTATGCATCACAGAAATGCCATATATCCCAACATTATTAATT
CATCCACAAAGATAAAGCACCGTCATTGCCTGTTAACTGACACCAGCATTTTGCCTTTACATAAATACTTGGTTTAATCT
TCACAATGGT
>M00285:128:000000000-BF978:1:2119:10221:10108_1:N:0:46
GATCGCTGGCGCTGTAACAGTGTCGCGCTAACTGCTACGCTATCGTGCCGGAGAGTGAACCTCTTCCGGAGAGTGAACCT
TTGGAGAGCATTTGGCCTGGTGGGTGTCCCAGGCCGTGTTCTCAAATCCTGTGCTGATCAGCTGGCAGAGGTATTTACTG
ACATTTTTAACCTCTCCCTGCTTCAATCTGAGGCTCCCACCTGGTTTATGAAGACTACTATCAT
>M00285:128:000000000-BF978:1:2119:2314:10108_1:N:0:46
AGAAATTATCCAAGGCCCAAGATGTTTCTTGTTTGTGAAGTTAAACTTCTAACCAATATTCCCTCCTCAGCCTCTTAACA
TAAACAAGAGAACAATGGGATCCACATTTACTTAATTAAACACTCCAGTTACCTGGCCTGAATATGTGGTTGAAAAAACA
TCACATGCCAATGATGTCAACTAAGTGAAAAAAATAGTATAAATGTTAGAAAGCAGTCAGGATAGGGAAATGACAGAGAA
GGGGTTACAGAAAGAAGACATAGAATTTATTCCTCACCCTTTAGTTTCTGTGACAGATG
>M00285:128:000000000-BF978:1:2119:24090:10109_1:N:0:46
TGATGGTCGTTCGCAGGCGAGGACTCTGAACTTCCGCCAGGCAGTGACTGTTAGATATCCCTGGCCCACTTGAATGTCCG
GGAGACTTCTGGAGATGACCCCGACAACAGCGCTTTTCATTTCCCGTGAGTGTGACCGATTTTACGCGTTAGCGCCGTTC
CTATTCTGGCTCTGTCGCGGCGTATCAGAACTTCAGGGTTAGGGCGAG
>M00285:128:000000000-BF978:1:2119:5485:10111_1:N:0:46
TAAGAATAAGGGGTAGGCCATTTAGGACAGAGGTGAGGAAAAACTTCTTCTCCCCCCAGAGGGTTGTGAATTTGTGGGAT
ACACTGCCTCGGAAGGCAGTGGAGGCCAATTCTCTGGACACTTTCAA
>M00285:128:000000000-BF978:1:2119:28956:10111_1:N:0:46
ACTGGATACGATAATCGAAAGTTTGTAAACTATATTACTTTCAGTTAAGTTTCTGTGACCTCATACAGAAAATATGAGTC
ATACAGTTATTCTTCTTCCAATTAGTTACCCCAAATGGATAGAAAAAAAATCAAACTTACTGTCATTTTGCCCCACTGCA
GATAATTTAAATGCAATGAATCATTAACGAA
>M00285:128:000000000-BF978:1:2119:21237:10111_1:N:0:46
TATTTGTACTGTATATTTTCTTCCCTTGTCACTCTCGAATGAGAAACGGTTATTTTCAGAAGTTATTGCAACATGGACTT
TGCTGTTTATTTTCCAGGGAAGCTTGCTAGTTTAATGGTTTGTAATGTTGCCTTTATGTATGTTTCATTTGGGTGGTTTT
GTCCTCATACAAACGTCAGAAACTTAATTTTTGGCTGATTATAAGTAGTTCCCAGCCCAGTAACCAAGCCATGGAATTTC
CCTGGTGTGAGCTCATGCAGTTCTTTTCTGCTGAGGGCTTTGTATTTAGGGTTTAG
>M00285:128:000000000-BF978:1:2119:22641:10113_1:N:0:46
TGAGGGATATATAAGCAAACAGAGTCAAAGAAGCACAATTTGAGAGGGGGAGATGTAGGACTTGGGAAGATTCAGGAAAC
AAGGAATAATGATGCCCTGAGAGGATTTAAACACCAGAATGATAATTTTACAATGAGGTACTGGGGCCTTGGAGCTGATG
TAGGCCAGCGAGTGCAGCATTTGTAAATTGGACAGGTGGAAGGATGGATTAGGAGTAAACTGAGTTTGGAGTGAACTGAT
ATTAATGAAAGCTGTAGCATTGGAAATGAGCAAGGAGGCATCAGAATAGTTGAGGCTGG
>M00285:128:000000000-BF978:1:2119:26950:10114_1:N:0:46
CTAGCCTTGGCATGCATATTTACAATACAAGTAATCTGCCAGTGCCACACTTACCTACCTCATCGGGGATCCAGGACCCA
TTAAAGGCAAAATGTGATGTCCAGGGGGCAGGTGTACTCTTGGAATAAGTTGGCTTTTGTTCCCAGTGTCCTGCTTTGTA
TTATGAACCCATACCATTGTTCTTGCACAAGACTGATCACTTTGCACCAAAGTGGAATTGATATTTTTATTCTAAT
>M00285:128:000000000-BF978:1:2119:8131:10115_1:N:0:46
CGGTCAGTGTACAGATCTCCCCCTGAGAGAGAGAGGGGCTGAGGGACACCGGTCAGTGTACAGATCTCCCCCTGAGAGAG
AGGGACTGAGGGACACCGGTCAGTGTACAGATCTCCCCCTGAGAGAGAGGGACTGAGGGACACCGGTCAGTGTACGCATC
TCCCCCTGAGATAGAGAGGGGC
>M00285:128:000000000-BF978:1:2119:20289:10116_1:N:0:46
CTGCATCTGCCATTTCTCAGCCCAACTCTGCATCCTATCTATGTCCCTCTGTAGCCTCTGACAGCCCTCCAAACTATCCA
CAACTCCCCCAACCTTTGTGTCGTCAGCAAACTTACTAACCCACACCTCCACTTCCTCATCCAGGTCATTTATGAATATG
A
>M00285:128:000000000-BF978:1:2119:24738:10117_1:N:0:46
GACTTATCCGTCTTGATATTAATTAACGATTTCAACACCTCCTCCCTCTCGATAGCTACATACTCAAGAACATTATCCTT
ATCAGCACTCTCTGTCGCGTCATCCAGACCTCTCTCCTTGGTTAGTATGGAAGAGAAGTATTCATTCAGTACCTCTTCTA
CTTCTGCCGCCTCCAGGCACATCCTCCCACCTTTGTCTTTAATTGGACCTACCTTCACCCTAGCCATCCATCTGCCCTTC
ACATATGAGAAAAAAGCCTTGGGATTTTCCTTAACCCTACTAGCCAACACCTTGTCATGT
>M00285:128:000000000-BF978:1:2119:25341:10118_1:N:0:46
CTGACAATAGCAGAGACCTCTATGTTTAAAGTTTGGAAATAAATGAAGTGATTCAGTATTTAATTTAAAAAAATTAAAAT
TGTCCAAGTGCAAGATACTCTTTCTATCAGGCAAAATCCCAACCTTGGTGTCAATGAAATTCTGTGGTCAGGTACTGTAA
GTT
>M00285:128:000000000-BF978:1:2119:15025:10119_1:N:0:46
AATTTAGTCGTAAATATAGCAAAGGAATTCATATTTGGCCAAAACAGCGTTTTAAAAGCTAAAACCATTGATTTGCCACT
TTCAACTCAAAACGCATGGAGTAACTATTGAAAAACAATACTGGCGTATGTATTTCAAGGTGCTGAGGTGTCTGGCAACA
GTTATTCGACTGTATCTCTTACCCCTGAAAAGTTAGTCGCTGATATAGCAAAGGAATTCATATCTGGATAAAACAGCGAT
TTAAAAGCTAAAACAATTGAATTGCCACTTTCAACTTAAACCGCATACAGTAACTATTGG
>M00285:128:000000000-BF978:1:2119:27765:10120_1:N:0:46
CAAAACAATTTCCTCACATCCCACCTATGTATAACTTTGCCCAGAATTGTAAGTCCACTTTACCTGGTCTTTGAACCAGT
TGCTAATGGGAACAACATCTCTCTATTTACTCTACCCAAACCATTTGTG
>M00285:128:000000000-BF978:1:2119:23880:10121_1:N:0:46
AGCTCTAGAGATTCTCTTACATTTAAAGCAAGTCAGTTTGAATTGCATTTTTTAAAAAGCTGTAACCATATTAATAGTGC
AATCAGTCACCCTGCAGTGAAATACCAAGTATGATAGTTCAATGACCTAAAGTGGCTATTCAGTAAGTGTGGTCCAACAT
AT
>M00285:128:000000000-BF978:1:2119:11600:10122_1:N:0:46
AGGCTAATCTAAATATATATCACCAGATTTCTTACTAGGCTAAAAAAGCGTTTTTCTGAGATAAAACCATTGATTTTCAA
GTTTCTTCACAAACCTCATGGAGTATCAACAGGAAAACAGTTGTAGTGTATGTATTTCATGCTGCTGAGTCGTTTAATAA
CAGTTATTTAAATGTACCTCTTACCCCTGAAAAGGTGAGCTTGATATATCACCAGATTTCTTACTTGACTAAAACAGCGT
TTTTTAAGCTAAAACAATTGATTTGCAAGATTTTACACAAAACCCATGGAGTATCAAC
>M00285:128:000000000-BF978:1:2119:26623:10124_1:N:0:46
CCTTACATTAAGCCTTCTTCAAGAGAAAATGTTATCTCTGGCAGTCAGAGCACACCAAGCCCTGATTGGTAGAGAACATA
CATCATCAAATTGATATTTGTGAGCAGAATTCTGCACATCACAAAGATTTAATGACATTGCAGACCC
>M00285:128:000000000-BF978:1:2119:13849:10124_1:N:0:46
AGGAACTTGAAGCTCTCCACCCTCTTGACCTCAGCACCATTGATGTAGACAGGTGCATGTACACTGCCCCATTTCCTGAA
GTCAATGACCAGCTCTTTCATTTTGTTGACATTGAGGGAAAGGTGGTTGTCATTCCACTAAGTTCTCTATCTCCTAACTG
TACTCTTGTTACCGACAACTTCTGATTTTATTCCTGAAACCC
>M00285:128:000000000-BF978:1:2119:25912:10124_1:N:0:46
GAATCAGAATCATTTTTATTGTCACAACCATATACACACACACACACTGTATGCAGAGGAGTGAGATACCGTCCTCCACA
GGTGCACATCACGTTAAATAACAAGCAAAAACGACACACACTACATAAAAAACATTAAAACCACGAAAATTAAATTCAAT
ACAGCAGGTTAAATAAATAGATTTAAAGTGAATGAACTGGTGGTGGGCATTTAAAGTGCTGGTGCGTTTCTAAGCGCCTA
GCACCTTTTAGTGTTAACAGGGTAGATGGAGGAATGAGATTCATATCAGGTGGGTGTGA
>M00285:128:000000000-BF978:1:2119:16777:10125_1:N:0:46
ATGTTTATTGTAAATGCGATTCCCAACAAGTGCCTTGATGCATTTTTCAAGACTGGCATTACATCAGCCAACACATCACA
AATGGATAGAGCTTAACCCATGAGACTCTGCAGTTCACTAGATACTATTGTGGAACAGTTAATGGCATATATTCTTTAAC
AACACAATTTTGTGTTCTAAATCCAAGAGACATTTACAACAGAGAAATTAAAAGCTTGGTGATAAGGGACTGAATGTAGG
TCCATTCAATATTTTATT
>M00285:128:000000000-BF978:1:2119:26278:10126_1:N:0:46
GTTTCCAAACGACTCAGCAGCATGAAATACATACAGTACAATTGTCCTGTAGATACTCCATGTGTCTTGTGTGGAAAGTG
GAAAATCAATGGTTTTAGCTGATAAAACGCTGTTTTCGCCAAAGCGGAAAACTGTGATAAATCAGAGATTACCTTTGCAG
ATGAATGTTGTACAGCTAGAGAACTGTTACCCAACGACTCAGCCACATGAAATACATACACTACAA
>M00285:128:000000000-BF978:1:2119:24358:10128_1:N:0:46
ACGTTCTCCCCGTGTCTGTGTGGGTTTCCTCCGGCTGCTCCAGTTTCCGCCCACATTCCAAAGACGTACGGGTTAGGAAG
TTGTGGGCGTGCTATGTTTGTGCCGGAAGCGTGGCAACACTTGTGGGCTGCCCCCCAGAACACTCTACACAAAAGATGCA
TGTCACTGTGTTTCGATGTATATGTGACTGATAAAGAAATCTTACCTTGCCTTACACTCCCTCCATCCCCCAACGTCCCT
GCCTTTGGTCTGACACT
>M00285:128:000000000-BF978:1:2119:10700:10129_1:N:0:46
AGGTGCTGAGGCATTTGGTAATAGTTATTCGACTGTATCTATTAACCCTAAAAAGTTAAGTAATGATATAGTAAAAGATT
GCCTATTTGACGAAAACAGTGTTTTTAAAGCCTAATCTATGTTTTGCCATTTTCAACACTAAATCCGTGGTGTAATTACT
GGAAAACAATTGTAGTGTATG
>M00285:128:000000000-BF978:1:2119:11134:10129_1:N:0:46
AACATTGCTCACGTCCCTGAAGCAGTGCTGGAAATGCATTCATCATTTTTCACCACCTAAACTTCCCAAGGCCTGGGAAA
TCTGGCTGTTGAGAATTAAAAATCACCTTCATTTTAACAGTTATTCTATCAGCCATCACATGGGATTGAAATGGCGTGAG
ACATTTGGAGCTGGAGGTAAGTGAGTTTGAGGCAAAGTGGATTTTTTGGATTTTTTGCCTTTTTAGCCTTGGATGAAGCA
ACTTCAACCAAGGCTA
>M00285:128:000000000-BF978:1:2119:5625:10130_1:N:0:46
CATGTCCGTCTGTGGTGGGATGTAGACTGCCGTCAGGATAGCTGAAGTGAACTCCCTTGGCAAATAGAATGGTCGACACT
TCACCGTTAGATATTCCAGGCCGTGTGAGCAGGAGCTCGCCCGCACTGTCACGTCCGAGCTCCACAAGTTATTAAGTAGC
AGATCCCTACATATTTAACTTTGCCCAAGGACACTGAACGGTCCATTCGATGGATTAAGAAACCCTCAGGTTGAATAGCA
TAGCACAGTCAAGTGAGGCAGGTGTAAGTTGAGATCAGTGGCAACAAACGATCTGCT
>M00285:128:000000000-BF978:1:2119:21536:10131_1:N:0:46
GATTTCAGCTTTAAGAGGACGTGGGTGAAGCCCCAAGAATCACCCAAGGGGCCCACATCGGTAACTGTCAGAGTATTCCC
AGTTCACGCCTGGGATCAGTAACTTTAATTCCTTCCTCTGACTTGTCAGATGAGTTTTCTCCTGCGTAACTTTTAACGCA
ACGAGCTCTGGCTGTTGAATTTCCAGTGAGGAATCCTGAGCCATGGCTTCAGTCCCACTTGCCCGACTCCGTCACCGGGA
CTTGAGGGCCTGAGCCTCCCTCCCTTCCACTACCACCTCCCCCTCCCCCTACCCCACCA
>M00285:128:000000000-BF978:1:2119:5799:10131_1:N:0:46
GCAGAAAGTTGTTGACACAGCTCAGCACTTCACAAAAACCAGCCTCCGCTCCATAGACTCTTGTCTATACTTCTTGCGCC
TCAGTCAAGCAGCCAACATCATCAAAGACTCCTCCCACCCCAGACATTCTCTCTTCTCACCCCTCCCATCGGGTAGATGA
TACAAAAGCCTTAAAGCAGCTACCACCAGGCTC
>M00285:128:000000000-BF978:1:2119:14799:10132_1:N:0:46
TTTGTGTGTGTATATATTTGTGTGTGTATATATTTGTGTGTGTATATATTTGTGTGTGTATATATTTGTGTGTGTATATA
TTTGTGTGTGTATATATTTGTGTGTGTATATATTTGTGTGTGTAAATATTTGTGTGT
>M00285:128:000000000-BF978:1:2119:6321:10132_1:N:0:46
TACTAGCATAGCATAATCTACAACAACAAAATCTGCATTACATACAATTTGACATCATTACCCGTGTCCGTACTTAAGGT
GTGATAGAACTTCCAGCAAACTGTGTTAATTAGAGTGCCCACACAAAGTCATCATTACTTAAATAATACTATTAAGTTCA
CACCCATCAGGAAGATAAACAGAAGGTACTTGATAGCAATAGTGGCAATCTGGTGTATATTCACAGTTAAAT
>M00285:128:000000000-BF978:1:2119:26736:10132_1:N:0:46
CCCCAGAAATGCTGTAGATTGAAGAGGTTGCAACATCACACAATCTGGCTCTACAACAGGTAAACTTAAACACAAGGCCT
GTCACTTTGGCTGGAGTGCAACTTGTCACATGGGGTCTGCCATGGGAAATTGAGATGTTCCCAGCCAAATTATCATTAAC
GTTGCTAAGTCTGCCATTCCAATTGCTGTGAAAAAGACTTTGACGATTTAGAGTACAGTGTTTCATACAATAAAAATAAT
GCAAAAATAGCAAACTCTCTTGAGATGATGCTGTGTTTTGCTATGAACAAGTAAATAAAT
>M00285:128:000000000-BF978:1:2119:10849:10135_1:N:0:46
AGCTTCTCAGTATTTTTCTTATCAGTCAAGATGCTGCAATGCCTACAAATTTCAATGCAAATTGCAAGCACACGTTTTAG
TGTGATTTGCAATCTCTGGCAACTTGGACAGTACTGTGGTTCTTGTGTTGAACTTACATTGTTTAAGTACGTGAAGTTGC
TTGTTGATGGCATTAATCCTCTCTCAATCCTTCACAAATTGAGCTGCACTTATCCAATGTATGGGAA
>M00285:128:000000000-BF978:1:2119:27944:10136_1:N:0:46
CAGTTTGCTGCCTATTGGCAGAGCCAAACATATTTCCTGCATCCAGAATATCTGAGAAATGTAAAGGCCTCATTATTGTT
TTATGCCAGTTCAGCTGATTTTAAATTACCTATTGCTTCCTTTCCTAAATTTTTCTTCAAAAAATAAAGATGTTCCGGTC
AATGTTTGCTCCATGGTTGAGTGTACCATTCAAAACCGTGTGATTAATTTTATTAGACGGGGTGTGGAAAAGACCAGTTA
TGGAAAAGGGTACAAATAAACCCCAAGGGTTAATGTTACCACAATTATCCCTTTTTTAC
>M00285:128:000000000-BF978:1:2119:27190:10137_1:N:0:46
ACGATGATTCCAATTATCCTCCATTTAATGCAAAGATGCTGCAGCTTTCACCCACCATCCCCATCAAGCACAGCTCAAAT
TAGGAACTCGTAATATGTAAGACTCAGCTTACAACACGACTATTAAGGATATGCATACGTGCTTCTGTTTTTATCTCAAT
TGCCACAGCTACTATATTTTGTCTGCTTGCAATATTAAAAATGGCTCCTATGATGTTCAGTACAAAAGGCATGTCAATAC
AAAAGAATTAAATCAAAATATATCCACAAATTCTAGCCCTGTCAAAATTTCATAAGTTTC
>M00285:128:000000000-BF978:1:2119:4447:10138_1:N:0:46
TTAAAATTTCTTCAGAGGAAACTTTCAGAAGTTACAGAAGAAGAATGGCTGAGTATTCCTGAAGTTGGTGATGCTCGTAA
CAAACGTCAGAGGAATCCTCGCTATGAGAAACTGACACCTGTACCAGACAGTTTCTTTGCCAAACACTTGCAAACTGGAG
AACAACACACATCTGTGGATCCCAGACAAACGGT
>M00285:128:000000000-BF978:1:2119:10282:10140_1:N:0:46
CAGCACTCATTCAGTAATCAGGGCTATCTTCAGTCATCATTTTGAAGCCAGCAGTGGGGTGTATGTAAAACTGTGGGTGG
TATGCAGCAAGCTAGTGCCAGAAGACTTGCCTCATCTACTAACGTCATGAAGATTTCAGCAGTAAAAAAATGATTAACAC
TTACGGGACTGAGAATTGCAGAACAACTATGGTTCCTGCTTCTATCACTATTCACTGACTCTGTAGGTAAATTGTATTCA
ACAGTGACC
>M00285:128:000000000-BF978:1:2119:2745:10141_1:N:0:46
CCCCGGTAAATGTTTACCTCACAATCAACAGTAAAACACTATAATTCAGATACTTGGCAGCGTTGTCGGTGTTTGCTGAG
AGAATGGAAAACGTAGCCCAGATGAAATGGGTTACACTGAAGATTATTTCTGGGTCATTCCCTTCTGGAGAGTTGTAGAC
TTCTGGGAAATTAGTTCA
>M00285:128:000000000-BF978:1:2119:20759:10141_1:N:0:46
GGCCACCTGAGAGTTGACCCACAACTGCAAACTTTCACCTAAGTGTTTCTTTAATTTTGCTGCAGGAGGGACTTGTAGTT
GGTATCTGTGAATGACAGGAAATAAAAAGGACAATCCTGAAATTAAGGGGTTCATTTCTTGTAACAAGCAGGCCAGCAAG
TTGCTAAAGAGTCACTCTGCTCTAGCTGTCGGAGATGATGAGATCAGTGACACAGTGTTAGCATTAAGTTACTTGGCACA
GGCCTGCACGGTG
>M00285:128:000000000-BF978:1:2119:6046:10142_1:N:0:46
CCTGCACTTATATCAAGTTTCCTTCTGAACGTTCCTCTTAAGTTTGCTTCTAACGACCCGGCACGTTTGAGGTCACAAAG
TTTTATCCTCCCTCCGCTGCCATTTCCGTACAGGAAAAGACGAGTGAGGAACGGTAAACTGCAGACCGAGACGGTGGCCA
AGGGGGAGTGGAACTTCACAGTGGATTGTGGTGCTGCGCGTAAAGCGGGGAGGA
>M00285:128:000000000-BF978:1:2119:7372:10142_1:N:0:46
TAATAATAAGCAACAATAATAGGACAATAATAAGTGACAATAATAATTTCTGGACTTAAGCTTGCTGGAGATTACAGTGT
TAAATGCTAAGCTGAT
>M00285:128:000000000-BF978:1:2119:7831:10144_1:N:0:46
GATTTTAACGTTTAAAAAGCTGTTTCAGCCAAATAAGAAATCTGTTGCTATATCAAGGATTCACTCTTCAGGGTTAAGAG
GTACACTGAAATAAATATTGCCAAACGACGCAGCACAATGAAATACATAACCTACAATTGTTTTCCTGTAGCTGCACTAT
GAGTTCTGTGTAGAAAGTTGCAAATGAATGTTATTAGAATATAAAACGCTGTTTCAGCCAAATAGGAAATCTGTTGTTAT
ATTGACGATTGACTTTTCAGTGGTATGACGTACACTTAAATAACTGTTACCAAACGACAT
>M00285:128:000000000-BF978:1:2119:9613:10145_1:N:0:46
GAAGTTATTGTTCAGCCTGGTCGCTCTTGCCCTGATACATTTAAGCCTCCTCCCTGATGGCAAAATTGTAAAAGGTGATG
GGAGGGGTGAGAAGGGTCGGCCATTATGTTTTTGGTCTTCCTCACACAACGGTCCTTGTATATGTCTGCAAGGGATTGAA
GAGAGACACCTATGATCCTTTCCGCAGCCCTAACTATCCTCTGGAGGGACTTTTGCCCAGCAGCTGAGCAGCTTCCAAAC
CAAACAGTGATACATTGTATCTTTTACCCGATGGAAGAGGAGAGAAGAGAGAATGTCCCG
>M00285:128:000000000-BF978:1:2119:27590:10145_1:N:0:46
ACCCAACTGATAAAATACAAACCAGCCTGCAAACAAACTACCTTTTTAAAGAGCTAAATCTTGAAGAGACCTCAAATATC
ATTGAGTAAGTGGAGTATAATCCTGTGATGATTCATGATTTAGTCAAGATTATAAAAAAATTAAGTCTAAGTATTTTAGT
AATTT
>M00285:128:000000000-BF978:1:2119:9787:10146_1:N:0:46
AGACCCTTTGTCAGACATGATAATGCTATTTGATGCCAGGTGAAAAGTTTACACTACTCTTGGCACTTCTATGGTGTGAA
TGTAACTTGACTTTTTGCAGTCTACTTGACGTTGTCTCACATTAGTCCAGGCATTTGAAGTGCTGCAAAATCACCCTCAC
TAGGACCTTCATAGCTTTGTGTCTTTTGCTTTTGGAG
>M00285:128:000000000-BF978:1:2119:9196:10153_1:N:0:46
CTGCAAGGAAAGATCTGTCTCGGGGTATTAAAAAGGCAAAACCACAATATGCAGAAAAGATAAATAATAATTTCACCAAC
GACAGGGATGCGAGGCGCCTGTGGAA
>M00285:128:000000000-BF978:1:2119:9859:10154_1:N:0:46
GTGCTGTTTGTGTGGAGTCTGCTTGTTTTCCCTGTGACAACATGGATTTGCCCTGGGTGCTCCAGTTCCCTCCTACACAT
GGGTTGGTAAGTTAACTGACCACTCAGTTGTCCTTGGTGTGTGGTGAAATTTGGGGGGAGTTGAAGGTAATGTGTTTAAA
ATAGGTTAGAGTAAAATTAGTAGCAGCGAGAGA
>M00285:128:000000000-BF978:1:2119:8639:10154_1:N:0:46
AATAGATGGGAACTAAGAAGCCATTGGTCATCAGATTACTTTGTGAGAGATAATATTTTTCAAAATTATTAAAGGTTGCA
GGGTAGGAAGTCCAGAGAAACCAGACCATCGACATATTCCCCCTCCATGTCACATGCCAGGCTGACTTAGTAATATATTG
C
>M00285:128:000000000-BF978:1:2119:27484:10156_1:N:0:46
GTCATTCTCTACTCCAGCCGTGCATATTACACAGCAACTTTCAGAGCTGCAAGTTGATGATAAAAACATGTTTCATCCGT
TTGGTTTCAACAGCCGTCACCACTTCCAAATGATTTTTTGAAAGACAAAGCATGACTCACCAGTGCACAATATACACTGC
AAATACTGTAATCTAG
>M00285:128:000000000-BF978:1:2119:26911:10157_1:N:0:46
AGTATTCCAAATGGGGACGTACCAGTGCTCCATCATCACTTCCCTACTTCAATACACTATACCTCGCAAAATGAACGCCA
ACATAGCATTTGCTTTCTTTATCGCCGATCCGACCTGGTGGTTGACTTTTAGGGTGTCCTGCACGAGTACCCCCAGGTCC
CTTTGTACTTCCGTACTTCCAATTTTCTCCTCATCTAGATAATAATCTGCCCGTTTATTTCTTTTGCCAAAGTG
>M00285:128:000000000-BF978:1:2119:7546:10161_1:N:0:46
GGTACCTTAGCATAGTCTTTTACAGAGCTTTGTCTTGCTAAGCCCTTCTTACAATCACTTAATCAAACTTAAAGATAAAA
AAACAAAACACTGAAATTGTGAGTCCAGCTCTTTTTTATGCGTGTCAGTAATTTAACTCTCTGAAGACACAAGAGATGTA
GATGCTGGAATATGGAGCAAAAAAACAATCTGCTGGAGGAACTCAGCAGGTCGAGCAGCATCTGTTGGGAGAATGGAATT
GTCAACATTTCACATTGAAACGCTGCATCAGGACTCCTTGACCCAAAACATTGACAATTC
>M00285:128:000000000-BF978:1:2119:3114:10161_1:N:0:46
CCTCAGTACAGCCATCCCTCCACTCAGCCTTCCTCACCCTCGGCCCTGTCCCTACCTCGTGCCACACTTATTCCCCTCCC
CCACCCGCGCCCCCCTAATTTCTTTCCCTACCTCCTGTCACCCTTAGTCCTCCCCCCCCCCTTTTCTCCCCCATCTTCTT
CCCCCCATCTTTGATTCAACTACAACAAAAAGGGAAAAACAGAACACCTTACACCATACCTTCCCCCGCCTTCTCAATTC
TCTCATTTTTTTGTTAAAACATACCTTAACTACAGAATGACCGTTTATTTGTCTGTATAC
>M00285:128:000000000-BF978:1:2119:29044:10162_1:N:0:46
GCTGTGACACTTGTGGGCTGCCCCCAGAACACTCCACGTAAATGATGCATTTCACATCTGTTTTGATGTACATTTGACTA
ATAAAGGTATCTTGTCTTGTCTTGTCCAAGCTAACCACTGTGATGTTTGTGTCGTTTACAGTGTGTGTACAAATAGGCAC
ATCGCTGGAGGTCACCATTCTGATCAACGCTTGCACGTTTCTTAATGGTCCTTTCTAACAGAGAGCTGGAACTGGGGCAG
GTGGCTGAACTTTCTGCCGTGTGTATAGAAAGCGATCAGGACTGAGGAGTTTTTTCATTT
>M00285:128:000000000-BF978:1:2119:15500:10163_1:N:0:46
CTCATTCCAATTAAAAAGTTTTCAAATTAGTGAGTAACGTCGCCAACTAAAGTCGGATCGATGTTGGGAGCTCAGACTTT
AACCATCTCCAGAATCGTACTGCGGTCTTTGAGATAATTGCTGCAATTAATAAATAACATCAGCAAGAGATGGTCAGTGG
ATTTCAGCCAGAAACTGGAGCAAACATTTTGGTTACTCGATGATAAACAAAATACTTCAGATATTCCGGGAATGAAAACT
TTTCCAAGACAAACACAGCAGTTCACAATGTGGAACATTTTCCTTGGCTTAGCCTCGCCC
>M00285:128:000000000-BF978:1:2119:16494:10163_1:N:0:46
ATCTATTGCATGGTGCTGAGTCTGTAGGAAACATCAATTTGATTGTACCTCTTCACCCTGAAATGTTAACTGCTGATATA
TCAGTAGATTATCTGTTTGGTTATAATCGGGTTTTCAAAACAGTATGAATTGATTTGCCACTTTGTATTCTAAACGTAAG
CAGAAACGTGCGGAAAACAATTTTATTCTGTGTATTGCATGGTGCTGAGTCAGCTGGAAAAATCAATTTGATTGGCTCTC
TTCACACTGAAAAGTTATCTGCTGATATATCCTCGGGTGTCCATTTGGCTAAAACAGCGT
>M00285:128:000000000-BF978:1:2119:27550:10164_1:N:0:46
ACAGTGAGTGACACCATTTAATAGGGTTATCCACTTCACCTGCCCTCTGTGGCATAAAGCTGAAGGGTCAGATGTGAAGT
GCGCCTGGACTTTCTCTCCACTGACTCATTCTCTGCTCAGTGGTGAGTCCAGTGGTGGAGTGATGTCTCCAGTACCCTGG
CGTCTGACCCCTCAAGCTACGAAATGGCTGGCTGTCGGTCAGCTTGATTCAGCTCATTGCTCCCATTGCTCTGCAGGCAT
CTAACATGAAAACAAGTGCCAGTGGGGTGAGAGCCAAAATTAAATTGAGAGGTACTTGGG
>M00285:128:000000000-BF978:1:2119:27580:10164_1:N:0:46
TGGGTCACACATCACCCTGATTTGGAAACGTATCATCATAGGTGGGTCTAAATCCTGTTACTGCCGACCAAGAGCACTGT
GGGGGTACATGCACCAAAAGGACTACAGATTTAAGAAGGCAGCTCACCACGTCTTTCTCCAGGGCAGCCAGATGTTTTGT
AGTATGAGCTGGGAACAAGATATTATGTGATCTCTTTTTGGGTGTACTTCCCTTGCAGCTGAATAGTGCAGTTCCTTTCC
AGTTCATTAGGTGGCGCAGTTTAGTGGCAATGCAAGCTCTTGCTGGAGGACAGGGAGAGG
>M00285:128:000000000-BF978:1:2119:21530:10165_1:N:0:46
CTGTTAAGAAGGCTTATGGGATGTTGGCTTTTATAAATAAAGGGATTGAGTTCAAGAGCAGAGAGGTGATGATGCTGCTT
TACAAAACTCTAGTTAGGCCGCACTTGGAATATTGTGTTCAGTTCTGGTCGCCGCATTATAGGAAGGATGTGGAGGCGTT
GGAGTGGGTGCAGA
>M00285:128:000000000-BF978:1:2119:4289:10165_1:N:0:46
ATTAATCAGAATCAATTTGATAACTGAGCTAAGGCATGATAGATAGATGTCAATATGGATATAAATGTAAGGTAAATGTA
CATTGAAGCATAACTATGTCTAATTAAATAAATATTTACAAGCAATGATTTATAAAAGAATTTGAACAGGAATAATGACC
ATTCACTGTGTGGAACTATTACTATTTGACTTTTGAGAAAATAATTTATTCTAATCTTATTCACATCATTTTAAATTTTT
TTTAATTTTAAATTTTTAAATTTTATTTACAGTTTGGTAACAGGCCCTCTCGGCTCAATG
>M00285:128:000000000-BF978:1:2119:15015:10165_1:N:0:46
GGGGACCAAATGAAACCTAGGCTGACGACGCAAGACCCTTCCCCACATGTGTGATCCTTCCCAGTACATGGTGCAGTGGA
ATTTCAGATTGTAAGAACCATAGAACAATACAGCACAAAACAGGCCCTTCGGCCCACCAAGTTGTGCTGTCCTTCCTACG
TCTCACAATCTGACTCTTTCCTCCCACATATCCTACTATTCCACATTCTTCCATGTGC
>M00285:128:000000000-BF978:1:2119:2142:10167_1:N:0:46
CTGTTTACCCTGCATCTGTGTGCTTGCTAACTTGTGTTGAAGCTCCATGAAGCAATGTCTCAATTTTATCATTGTTACTT
TCATATTTCTTCAAGTCACTCCCCACCCCATTTCTCTGACTCCCTCCAGCCCTATAACTCTCTACGATCTTTGTCTCTTC
AGTTTTGACCTTCATCATCCTGTACTTAATAGGCCCACTGCTGATGGCCACGCCTTCAGCTGCCAAGACCCCAAGTTCTG
GTATTCCTTACCTAAACCTTTCTATCTCTACACTTTCAATGAGCTGCTCAAAAGCTTTG
>M00285:128:000000000-BF978:1:2119:25650:10169_1:N:0:46
GCCTGAAGGCACATACCACAAGGCTCAAGGACAGCTTCTATCCTGCTGTTACAAGACTATTGAATGGTTCCCTAGTATGA
TAAGATATCTTTATTAGTCACATGTGCATCAAAAGACAGTGAAAGGCATCTTTTGCATGGAGCGTTTTGGGGGCAGCCCG
CAAGTATCGCTACACTTCTGGCGCCAACATAGCATGCCCACAACTTCCTAACCCGTATGTCTTTGGATTGTGGGAGGAAA
CTGGAGCACCTGGAGGAAACCCATGCAGACACGGTGGACTCTTGATCTCACAATCTACCT
>M00285:128:000000000-BF978:1:2119:24755:10170_1:N:0:46
ATGCAATATAATGTGGAAAAATGTGGAACTAATTACTTTGGTGCACAAAACAGTAAAGCAGAGTATTTTTAAATGGTGAG
AGATATGGTAACGTTGCTGTTCAAAGGGACCAAGATGTCCTTGTATACAATTCAATGAAATCAAAATGCCGGTGATGCAA
GGGATTAGGAAGGTAAAG
>M00285:128:000000000-BF978:1:2119:6034:10170_1:N:0:46
AAAATAATAGATCACCTTTGTTTTATCCGCATTTCACAGGGAATGTTCCCTTTGTTTTTTTCAATCTTTTTTATTGATAA
CAAATCAATACTGGTTAAAATATATAACAGCAATGTTTACACATGTATTATAGAAATATCAGGTAACAATCGTAGGGAAT
CATTAAAAAAGAAATACATTATGATATATATATATAATAAATAGTTCCACCTTTTGTTTCAAAAGTGTAATGTAAAAAAT
AGAAAAGAAAAATATGTG
>M00285:128:000000000-BF978:1:2119:17133:10171_1:N:0:46
TTAAAACCAATAGGAAAACTGTTGCTATATCAGTGATTAACTGTTCAGGGATTTGACATGCAGTTAAATAATGTTACCAA
ACGACTCAGCACCATGACATACATGCACTACAAATGTTTTCAAGTAGATACTCCATGACTTTAGTGAAGGAAGTTGCAAA
TCATTGGATTCAGCTTAAAAACGTGGTTTAAGACCTATAGGAAAACTGTTGATTAGCTTTGTTAATCAGCGATTAGCTTT
TAAGGGGTAAGAGGTACAGTAAAATAACTGTTCCCATAC
>M00285:128:000000000-BF978:1:2119:20296:10172_1:N:0:46
GCAGTGCCCACAATCCTACCCAACTAATATGTTCTATTGAACGGGAGGCCCAAGACATAGTGTGACAGGATAGGCCTTGC
CTCATAAATATGCACAAAGGCCTTTTGTCTACCAGTTCCCGTCAAAGAGGAGCTCATGGAGGCAGTCAGTGGAGCAATGG
GTCACTGGGAAGGGGGATTGCAGAGGGGTGACAGTAAGGAGGTGTTGGTGAATGGGATGATCCAGCTGGGGACAGGATGG
GGTAATGGTTGCAGCAAATTAGTGAAAGGATTGGAAAGGTACTGGAGAGAGGCAGTGCTC
>M00285:128:000000000-BF978:1:2119:5878:10174_1:N:0:46
CAACAGGTGACAAGAGCTCCATTACTGAGTTTAAATTATGGGACAGCATGAAGATTAGAACTTGAACAGAAAAGTGAGCT
GTTTTCTCTGGAACTTACATTGTTTCATTGACTTGAGTGATTTCAATTCTAAGCGCAAACTGGAGGAACAGCACCTCATT
TTCCATCTTGGAACCTTGCAGCCGACAGCATGAACATTGAGTTCTCCCACTTTAGGTAATCCCTACACCATTTCCGAGCC
TATCTCTCTTAATTCTAGCCCCTCTTTTCCCTTCTTACCTTTAACCAATCCCTTGGTGG
>M00285:128:000000000-BF978:1:2119:23664:10175_1:N:0:46
ATCCCCGCTACCCTCTGTGTGGAAAAGTTGTCCCTCAGGCCCCTTTTTTAAACCTTTCCCCTCTCACCTTCTACCTATGT
CCTTTAGTTCTAGACTCCCCGACCCTGGGGAAAAAGATTGTAAAAAATCACCTTATCTATGCCTCTGACAATTTTAAAAA
CCTCTATAAGGCCACCCCTCAGCTTCCTACGCTCCAGGGAAAACAGTCCCGGACTATCCAGTACCTCAAGCCCTCCCGTC
CCGGCAACATCCTCGTGACTCTTTTCTGCACCCTCTCCAGTTTAATCAGGTCCCTCTGGT
>M00285:128:000000000-BF978:1:2119:12887:10176_1:N:0:46
CTCCCTATCCTGGGCACTACACATCTTTCTCTAAATTATACCATCATTGCAATAAACCGTGGAACCATAGAACAATACAG
CACAAAACAGGCCCTTCGTCCCACCAAGTTGTGCCGTCCTTCAAACGTCTCACTATCTAACTCTTTCCTCCCACATATCC
TACTATTCCACGTTCTTCCATGTGCCTATCCAACAATTTCTTGAACCTGTCCAACGTATCTGCCTCCACCACCACCCCAG
GCAGCACATTCCATGTGCCAACCACTCTCTGGGTGAAAAACTTCCCTCTGACATCTCCCC
>M00285:128:000000000-BF978:1:2119:15475:10177_1:N:0:46
AATTATAATCAAATTTGAAAACGCTGTTTCTGCCACAAGAGAAATATTATAATCTTTCTGCAATTAAATTTTCAGGGGCA
ATAGGTACATTCAAATAAATGTTAACAATAGACTCAGCACCATGATATACATACAATAGCATTGTTATTAGCAAGATCCT
ACACTGCTGTAATTTCGTCAGTTGTAAATCACTGTATTCTTCTTTTGAACGCGGATTCATCTAAAAGGAAATGCTTGTGA
TATATCTGCAATTAATTTAACTGGGGTAAGAGATACAGTCATATAAATGTTACCAATCG
>M00285:128:000000000-BF978:1:2119:9939:10177_1:N:0:46
TCATCAATGTGTTTTGTTACATCCTCAAAGGATTCGATCAGGCTCATGAGGTACGACCTACTCCTCACAAAGCCATGATG
ACTGTCCCTAATTCATATATATTAATTTTCTGAAAATCAGTAATATCTTCCCATTACAGAAGTTGATACACCTGATGCAA
GAAAAATACCTCTTTACAACACAGGATGTCATTT
>M00285:128:000000000-BF978:1:2119:28759:10177_1:N:0:46
GGATTGAACCCGGGTCTCCAGGGCTGTGAATCAGTGGCTCTACTTGCTGCGCCACTGTGCTGCCTCAGTCCCCTGGGATC
TGTGCCGAGGGGGTATACTTAGGCTGGGAGAGTCAACCAACTGTGTCAGAGTCCATCCCGTTTCCCTGTAGTAGGAACAG
GAGGACGTACCTTCACTCGTTCACCAGTCTGTAACCCAAATACACCTCCCCGCCTTCGCTCCCATGTTCCTCGCCGCCTT
>M00285:128:000000000-BF978:1:2119:13539:10178_1:N:0:46
TTTACCTCACGCTGAGAGAAGCCCCAGGAGGGCACACCATTAGATGTTACTGTTTATTTGATTCTTCCTCTGGACTTTCG
ACATACACACACACACACACACACACACACACACCATGAACTTCAGTTACTAATTTAACCAGTGCTGTGCTGGGCAGGAC
TAACAAAGGACAACTTCCAGCTAACGGGTCCACTTCTCAATGGGCAGATTTGGTTCCAAAATGTGCAATAGTCAACTGTT
GCTTCTGCTGATCCTAACACTGAGCAAAACAAGAGACATTTAATGACGGTCTGAGATCCC
>M00285:128:000000000-BF978:1:2119:20604:10178_1:N:0:46
TAGAGGCGTGCGGGTTGGTGGGCTAACTGACCACTGTAAATTGCCCCTAGTGTGTAGGTGAAGGGGTAGAATCTGAGGGG
AGTTGATGGGAAGAGAAACGAAGGACTGCAGATGCTGGAATCTAGATGAAAAATACTATACTTCTGAGTTCCTCCATCAT
CATAGTGGAGTGGATAGGAATGTGGGTTTACTGTAGGATTAATGTAAATGGGTGTTTGATGGTCGGCGTGGACCCGGTGG
ATTTATAGGATTATTTCTGTGCGGTATCTCTGCCTCTCCCTGTCTGATTCAATCATAA
>M00285:128:000000000-BF978:1:2119:26200:10179_1:N:0:46
AGCTAAAACCATACATTCCCCAGTTTCATCACAACACCCATGAGTATCTACATGAAAACAGTTGTAGTGTATGTATTTCA
TGTTGCTGAGTCGGTTGGTAACATTTATTTAAGTGTACCTATTACCCTTGAAATGTTAATCGCTGATATAGCAATAGATT
TCCTATTTGGCG
>M00285:128:000000000-BF978:1:2119:13560:10180_1:N:0:46
GAACAGGGTGAAGGTGCAGTGAGAATCGGACAGGGTAAAAATGCAGTGGGGACCGGGCAGGGTAATGGTGATGTTCGGAC
CGGGCAGGGTGAAGGTGCACTGGGGACCAGCCAGCGTGATGGTGAAGTGGGAACGGGCATGCTGAAGGAGCAGTGGAGAC
AGGCAAGGTCTGGTGATGTGACTTTGAAGCTGGATGTGAATGATCTTTCCTTCCCTTCTCTTTACCTTTCTGAAAATCAG
ATTTTTACCTTGATCTTGTTCCCATGGCCAATATTTTTAGTCAGATCCTTCATTATGACT
>M00285:128:000000000-BF978:1:2119:10011:10182_1:N:0:46
TTCTCCAGGTTTCCTGATTCTTCCTCCTGTTCCTTTATCTCCAATGAAGGCTACAGCAAGCGAAAGAACTACTTCTAGTT
CAATAAAGCAGCAGAATGTGTGTTACGAAGTAACTTACTACCGGCAAATGTCCCTTTAAGATGGACATTTTTTGTGCGTG
TGTGCACACCTTTAAGAACGTATCACGTCAACAGAAGATAAGATGAACGTGATGAGGTCATTAAGAGAAAAAAAGAGGA
>M00285:128:000000000-BF978:1:2119:13937:10183_1:N:0:46
CTAAGGGCTAGTAATTGCATTTTACCAGTCCCAATGATTTAGCATAACACAGCTTTTATTATATCTATATGTTATAGACA
GCCATTCATGATTCTAACTTCATAAAGTAGGCTGTTGACCCTAAGGAGTGTCTTTTAAATCATTGACTGCATCCATAGTG
CTCAGATATACGCGCCCTGACAAATCTGTAATCACTGGTGTATGTTCAATGATATCCATCACAGGTCCTTTGATAAAGCT
AAAGCTTAAATGCTTATTTTGATTTAAAAGTTCTTGATTTAAGCTGATCAGCATCTCTTG
>M00285:128:000000000-BF978:1:2119:16990:10185_1:N:0:46
CTAAGTAAAACCATTGATTTACCACTTTCTGCCCAGAACGCATGGTGTATCTACATGAACACAATTGTAGTGTATGTTTT
TCATTGTGCTGAGTCGTTTGGTAACAGATATTTAACGGTAACACTTACCTCTAAAAACGGAATCACTGATATATCAACAG
TTTTCTTATTTGGCTAAAACAGCGTTTTCTAAGCTAAAACCATTGATTTCCACTTTCTATACAAA
>M00285:128:000000000-BF978:1:2119:10341:10185_1:N:0:46
CACAGATCAAGTAGCTAATTTCAAGCAAATCTACAACTGACAGCCCATTTCAACCAGGTCATTCTACAATCAAGCTATCA
CAGATGGATCAAATAAGCAGCCAATGGATGGTACTATAGATAGCCTGCCTCATTGTTGGCCATACAACAAGCTGTGTGTC
TCCAACAGTGGATATCAGGCAATACATACAATAGGCAGGCAATCTCCAACACTCCCCGCAACCTTCAACGGGTCATAAAA
CAGGCAACTGATCTTGAGTGGGTTGAACAATAAGCAGCTGATCAAATGTCATTGCCACTT
>M00285:128:000000000-BF978:1:2119:23056:10186_1:N:0:46
AACCTGTTCCTGTGCTTAGAAGTCACTATTTCTGGAGATCAGAAATAGATTTTATCCACAGAACACTATGTACATATCTC
TGGGGAAAGGAGGTGAGTTGGGAAAATGTACCCAATGTCGCCCTCTTCCTGACTGTTGTAACTACATCAAGCTATTGATA
GACTT
>M00285:128:000000000-BF978:1:2119:20092:10186_1:N:0:46
CCCCTCTCTCCTTAAACCTATGCCCTCTAGTATTAGACATTTCCACCTTGGCAAAATGACCCTACCCACCCTATTGCTAT
TCCAAACAAAACTTTATAAACTTCTGTCAGGTCACCCCTCAGCCTCCGATGCTCCACAGATAACAATCCAAGTTTGATCA
ACCTCTCCTTAGATCTAAAACTCTCCAATCGAGCTAACATCCTGGTGGGCCTCTTCTGCACCCCCTCCAAAGGCTCCACA
TTCTTCCTGTAATGCAGCAACCAGAACTGCATACAGCTCTCCAAATGTAGCCGAACCA
>M00285:128:000000000-BF978:1:2119:7587:10186_1:N:0:46
ACCATGTTTCCTGAACAAAAAGCTAAATCCTCTCCTGCACTGTGCACCCAGTTCCCTTGAACATGAGATTAGTCTGGTTC
TTCTCTATGGCACTTACCTAATGTAGTAGAATACATAACTGACACTGTATTATGTTTAGCATCAGTAAAAAAACAAATTT
CTAATCTATGTAACTGAACCTTTCAGCC
>M00285:128:000000000-BF978:1:2119:25958:10186_1:N:0:46
CACTTTCTACACTAACCCCATGGTGCGAATACTGGAAAACAATTGTAGTTTATGTATTTCAAGGTGCTGAGTCATTTGGT
AATAGTTATTCGACTGTATCTATTAACCCTAAAAAGTTAAGTGAACATATAGCAACAGATTTCCGATTTCTTCAAAAGCG
AT
>M00285:128:000000000-BF978:1:2119:27010:10189_1:N:0:46
GGTTCATGGGGGAAGCCAAGGTACAAATCTCCTCAGCTCTAGTGAGGTCTGCTGACACATGGAAGGAGCCTGTTGGGTAA
TTCTTGTCTAATTAACTGTTTAGCTGCAGTGCATAAGATTTTTATTTTAAAATTGCTAAATTCACCACAGTATTTTAACC
ATATTCAGCAATATACATAAAACAGCTTGGAGATTAATTAAATGTATTATTAAATATACATTTTATTAATTGTTG
>M00285:128:000000000-BF978:1:2119:11655:10191_1:N:0:46
GCCCAGAATGTTGTGCCAACATTTTATTCTGCTCTAATATCTATCTAACTCTTCCCTCCCACATAGCCCCATATTTTTCT
ATCATTCATGTGTCTATCTAAGAGTTTCTTAAATGTTCCTAATGTATTTGCCCCACAATCTCTGCAGGCAGTGCGATCCA
TGCATCCACCACTCTCTGCGTAAAAAACTTACCCTGACACCCCCTTATACCTTCCTCCAATCACCTTAAAATTATGTCCC
CTCTTGTTGACCATTGTCACCCCGGGAAAAGTCTTTGACTCTCCACTCGATCTATGCTTC
>M00285:128:000000000-BF978:1:2119:6213:10192_1:N:0:46
GTGGGATCTGGGAGAAGTTGATGGTACTGTGGAGAGAATTTAAAAAAATGGGGTCCCCAGAGGATTGGTGGTTGAAGGTC
AACACAGGCTCAGTGGGCTGAAGGGCCTGTTTCTCTACTGTATGTTTCCACAACTCTGACTTGGGTGAACAGGGTATGGT
TTCCAAATTCTCAGATCACAGAAGTTGGCGGGGTGAGGACCGTGATAGACCAGGCCAGTGCAATGGGCAGAGGGGTGGGA
TTTAATGCTGAGAAATGTAACGTGTTACCTTTTTAAAATGAACAATAAATAGGGGTGAT
>M00285:128:000000000-BF978:1:2119:4102:10192_1:N:0:46
CTTGCATACCGATCGTACAGTTCAATTCATTACACAGTGCAGTTATATTGAGTTAGTAGAGAGTGCATTGAGGTAGTACA
GGGTAAAGACTGTAACAGACTACAGAGTAAAGTGTCACAGCTACAGGAAAGTGCAGCGCAGGTAGACAATTAGATAAAAG
GTCACAACGAAACCCCTTCAGTGACTTCAGTG
>M00285:128:000000000-BF978:1:2119:9859:10193_1:N:0:46
AAACTGTTTTCCTTGGACGGATTGAGCAGAATTTATCTTGAGATGGCAGTCGATCCTGATCGATGTCCAGCGCCATTGAA
CACTGTTGCATTTGCTGCTGCGAAGAGCAACAGAAGGTATTTGAGAACAAGTTCATTCAACACGTTGTCTGGACCGCAAT
AATGTGATTGGGCACTGTGACGGTGAGCTGATACTGTCGCCCTCCGACCCAGCGATATGTCGCTGCCCCAGTGCACTGGG
ACGAGGAACTGTTACTGTTGCCCCCCGACCCAACAACGGTGATATTTTAATGCTCCAAT
>M00285:128:000000000-BF978:1:2119:12510:10193_1:N:0:46
GCTTTGGACTTCAGGAAGAGTCAGCAGCCTCAGGATAGGAGAGATTAATATGATTAATGAGATAGATTCTGAAAATATTA
TTCAGTGCTGCATCTGTTGAATTATACTTTACTATAGGAATTTTTCCTTTATTATTCCTCAGTCTTCCACATATATTAAA
ATGAATGGGCGATGGATAAATCAATCAGTGCAGGTCTACTGGAGCAGAAGAATATACTGGAGCACTTTAAGTGGGTGCCC
AATGTTTACTATAGGGAATTAAAGAAGAACAACTCAAGTCATACCTGAAAATAATGACTC
>M00285:128:000000000-BF978:1:2119:16702:10195_1:N:0:46
TCTGCATTGTGAGGATAACAGCAGTCACAATACTGTTTTAAGCTTTGCCTCTCTCAATGATGCTGGAGCTTGTCCTCTAT
TAATGTAGGACAGTGCAGCACAGGAACAGGCCCTTCAGCTCATCCTGTCAATGCTGACCATGTCGCCAATTTCAACGAAT
CCCACCTGCCAGCACATGGCCTGTGTCCCTCCATTTCCTGCTTGTTCATATGCCTGTGAAAATGCCTC
>M00285:128:000000000-BF978:1:2119:18458:10198_1:N:0:46
CAACAAAAGTGTGTTCCATATTTTAAGCTACTACATCTAGGGCAACTTTACAACTTCTCTGTCTTCTGAGTCAGAGGTTC
AAATCCCACTCCAGAGTCTTGAGTGCAGAAATCTAATCTGACACTTCTGTGCCATGCTGAGGGAGGG
>M00285:128:000000000-BF978:1:2119:3926:10198_1:N:0:46
ATGCCAACCCAAGTAGGTGATGTTATTGTCTATTATCGCTCATCAAAGCGTCCACATGGCCATATTCAAATTTTCGATGG
TACAAATTGGATTTCTGACTTCCGTCAGAACAGCATCAGCCCATACAGTGGTGTCTATGCTTATACGACATGGCGCCATT
CAAAATACGTGGATGACGCATCCGCATCAGATCGTAAT
>M00285:128:000000000-BF978:1:2119:2252:10198_1:N:0:46
CCTGATCTTGCTGGTTGACCCCTGACACTTTCCCGTTGACCTCTGACTGTTTTTGCCGTCGGTTGCAGGTGGACGAGTCG
GCCGAGGTGATCTACAACTCCAAGTCGTCCCCCGGACTGCAGAGCGACGAACTGGTAGGAACCTTGGGCACCTGTAGGTG
GGGGGGGGTGCCAGAGGGCACCCTTGGTTGGGGGGCCAAGGGGCTCCCGTCCCGACAGCCTCACTCCCACCTGTTCTCCA
CAACCCACCCCACCCCCCCCTCCCCCTCTCTCCCTATACCCCACCACCACACACCCTCCC
>M00285:128:000000000-BF978:1:2119:29187:10199_1:N:0:46
CTCAGTGATTTTATAGTGCACCCACTAATATCAGCGGTGGCTGAGCCAATCAGAAAGAGTTTCCATTACAGTCTATCACC
TTCCTGTTTTCATGTCACCCTAAATCTAACCCTCAACCACCAAACCCAAAAAAAAAAACAATCCAACTCAAAACCACAAC
ACCTCCTCACACCATCACATACGAAGAACACACCTTAAACCCCAACTTCTACGCTGACCCCAGCATGCTGTGTCTTGCTT
GAAAACAAAATGAAACGGCAGAAGCTCGACCCGGATGGCAGCACTAGGAAGGCCTCAG
>M00285:128:000000000-BF978:1:2119:2899:10200_1:N:0:46
GAAGGCAAAGTCATTGGATGTATTTAAGGCAGTGATTGATGGGTATCTGAGTAGCCAGGGCATCAAAGGTTAAGGTGAGA
AGGCAGGGGAGTGGGGCTAAATGGGAGAATGGATCAGCTCATGATAGAATGGCAGAGCAGACTCAATGGGCCAAATGGCC
GACTTCTGCTCGTTTGTTTTATGGTCTAATACCACATCAACCAGTGCAATAAATCTCTCTTGGGATGTATTAACATCTGC
AATTATTTTAGTGTTGTTATACATTCTACTTAGTGCAACTAATATAATTTTTGCTCATTT
>M00285:128:000000000-BF978:1:2119:21507:10201_1:N:0:46
GAGGCAGCATCCTGATGAACCTCCCCTGCACCTTCCCCAGTTCCATCCATCTTATTGTGTGGCAACTGGAACCGGATACA
ATACTGCAGGTGTCTCCGAACCAAAGTTTTATAAAGTTGTAACAAGATATCCTTGCTCTT
>M00285:128:000000000-BF978:1:2119:5463:10201_1:N:0:46
ATCAACATGAAAACAGTTGTAGAGTATGTATTTCATGTTGCTGAGTCGTTTGGTAACAGTTATTTCACTATACCTCTTTC
CCTTGAAATGTTAATCGTTGATATAGCAATAGATTTCCTATTTGTCTGAAACAGCCTTTTTTAAATTAAAACCATTGATT
TGCCACTTTCTACTCATCCTCATGGAGAATCAACATGAAAACAGTTGTAGAGTATGTATTTCATGTTGCTGAGTCGTTTG
GTAACAGTTATTTCACTATACCTCTTACCCTTGAAAAGGTAATCTTGATATATCACGAC
>M00285:128:000000000-BF978:1:2119:8024:10202_1:N:0:46
TTTAGTTTCATAAAGTGATGTAGCATGGATACTTATGTTGGTTTTATATCTTGCATGAGTTAACTAGAGTACCTGCTCTC
GAATCTTCAGCTGCTTTCATCTGTTTGCTTTAGCAAAGACCCATCTTTCATTGAATAAACCCAAGTGCTAACCTCTCTAT
TTACTTGTTTTCTTTCCACATGAGAAGTTGGGCTTGTTTTCTGACCTTACCTTG
>M00285:128:000000000-BF978:1:2119:21376:10203_1:N:0:46
CCATAAATTTACTAGGTGGCGTACATCATGTGGTGTTTCCCAGCTGTGAGGTGGGGCAGTTAGCACACAGATTGTCAACC
ATCAGCAACCAAAGTATGAGCCTAAATGAGCAATGGTGACTTTGCACTTTTGTCTCCCACCTTTTTGGGGAAGCGCGCAG
CTAGTTCAACATCATTTGCTTGTAGTGTTACAGTCATGTAAATCTCAGACTTTGTAAATAATGAGAGAATAACATGGGCT
TCAGAGAAATTTATGCTCA
>M00285:128:000000000-BF978:1:2119:9457:10203_1:N:0:46
GCCTTGAAGTTAGTCCTTCCGAAGTGTAGCACCTCACACTTCTCTGGATTGAACTCCATCTGCCACTTGTCAGGCCAGTT
CTGCATCCGATCAATAGAACTTCTCAGTCTTCGACAGTCCTCTACACTATCCTCAACACCACCGACCTTTGTGTTTTCTG
TAAACT
>M00285:128:000000000-BF978:1:2119:8114:10205_1:N:0:46
TAAAATGTGATATTTGAATCTTTGAATATCAAATGCTGGAGTGAAGTGTGACAGCTAGAAATATGTACTACTAAATGTCC
AAAAAAATCATTATTGTACTTACTGGTGTACATGCTGTAGAGTAACATGAGTTGTTCTGTAGAGATACGTGAGTTCCGTG
CAGCCCTGAAAATGATGCACTATCAAAGCAAATACCAACCATGTTAATGGGTTAAAATATAACACTTACTTTTGCCAGAT
TCTGGCTGTTAATGAATACAAATTTTAAATTGGCAAATCAAATGATTATTCCTGATATC
>M00285:128:000000000-BF978:1:2119:11108:10206_1:N:0:46
ATATAACAACAGATTTCCTATTTGGCTGAAACAGCTTTTTATTACCTAAAACCATACATTTGCAGCTTTCTACACAGAAC
TCTTGGAGTATCTCCTACAAAACAATTGTAGTGTATGCATTTCATGGTGCTGAGTCGTTTGTTAACTGTTATTTATTTGT
ACCACTTCCCCTTGAAAAGGTAATATCTGATATATCACCAAAATTTCTTATTTGCCGAAAACAGCTTTTTAAACGTT
>M00285:128:000000000-BF978:1:2119:7541:10207_1:N:0:46
TGAGCATCTGGAGGAAACCCACACAGACACGAGGATAACCTCTCCCAGGCTGACATCCTCAGCATCAAGGCTCTGACCAC
ACTCAGCCAGCTTTGATGGGCAGATACATTGTCTCCATACCTGATACCAGTCTCCCAAAACAAGCACTCTTCTCTATCAT
GGCAAGAAATTGCCAAAAGGACAGATCAAATTGCTCAAGGATGTCCTCCTGAAAGTCTCTTTGAAGAAGTGTAACATCCT
CCCTGGGATGAATCCATGACCTAAGATGATTCAAAATGGAGGATATGCATCTGGGAAGG
>M00285:128:000000000-BF978:1:2119:20129:10207_1:N:0:46
NNNNNNNNNNNNNNNNNNNNNNNNNNNNNNNNNNN
>M00285:128:000000000-BF978:1:2119:20921:10207_1:N:0:46
TATGCGCACATGTGCTTGTGCATATGACAATAAACTCAACATTGACGTTGACTTTCTCAGTTTTCTCTTCACACTTCTGC
TGCTAAAACTACTGATTTCTGCAGTGTGCAGTACCCCAGACACTACCCGACACTGTATGCATGCACAAACCTTGATAATA
ACTGTCAGCTGGCTATTAAGTTTGCAATCCTGACCTTCATTAATATAGACTCAGGAACAAATTAGACAAGTTATTGGAGA
>M00285:128:000000000-BF978:1:2119:24999:10207_1:N:0:46
TAATGGATCAACCATTTAGGATTTGAGACAGGAATTCCTTGGTTCGGCAGGTCATTAATCGTTATAGTAGTTGGAATTCT
CTACTGTATGCACGGTGGATGCTCAGTCACCGAGTATACTCAAGACTGAAATCAATAGATTTTGGCATTAAAGTTCACAT
GGGATCAGGTGGGAAGGTGGATGTAACATTCAGGATCTTTTAGAATAGCAGAGTGGGCTCAAGCAGCTGGATGGCTTATT
TCCACTCATTTTTCTTATGTTTTTAATCTGAGGTTCTCAGATTCTATTTAAAATTAGCCT
>M00285:128:000000000-BF978:1:2119:3505:10208_1:N:0:46
GGATTAAAGTCCATCTGCTATTTTTCAGCCCATTTCACCCACACATCAATATTGTGTTGTTGATGGAGTTGATGGAGTTG
TCGTTGGTAAGTTGATGGAGAAGATCCTGAGAGGCAGGATTTATGTACATTTGGAGAGGTATAATATGATTAGGAATAGT
CAGCATGGCTTGGTCAAGGGCAGGTCCTGCCTTATGAGCCTGATTGAATTTTTTGAGGATGTGACTAAATACATTGATGA
AGGAAGAGCAGTGGATGTAGTGTATATGGATTTCAGCAAGGAATTTGATAAGCTACACT
>M00285:128:000000000-BF978:1:2119:19871:10217_1:N:0:46
AAAGCGTGAGTTTATCTACCATTTCACTAATTAGCTGTCATAGTTGCTATACAGTAACAAGAACAACACTTCAAAATGAA
CTTAATTGACTGAAAAACTCTAGGATATTCTGATATTATATAAATGCTTGTCTTTTCATTCCTTCACTTCTCTCCAACAG
AAAATATATTGCTTCAAAATCACATGCATGAATTTTCCTTCACTTGGTATTTATGAATCATTTCATAGCAGGAAGAAATG
TTATAAAAATGTCAGTAATAAGATAACTGAATAAGGTAGGTAAAGAAAAGTATATCCACT
>M00285:128:000000000-BF978:1:2119:12386:10222_1:N:0:46
ATAATTGAAATCATGGAATTTCAGGTCCTGAAAAGTTTCAAAAGATATTGTTCAATATTTCAAATACAAGATAAAATGTT
TCAATCAGGATCTCTCATGAATTTTCTTTAAATTTTAGAACAACAAAATGAATTTCATGTGCAGGTTTCCTCCACAACTG
TGTTGTTTATCTTGGATTTTTTTGATTTATAATTGAAATTACAATAAGTAACTGTTACCACTCTGCCAATTTATTTTTAA
GAATTATTCAAGTA
>M00285:128:000000000-BF978:1:2119:10171:10222_1:N:0:46
TCTCCAACCTCTCAGCATAAGTCAGTCCTGACATCCCCGGAATTAACCTTGTGAACCTACGCTGCACACCCTCTATAGCC
AGGATATCCTTCCTTAATCCCGGAGACCAAAACTGTACACAATAGTCCAGCAGTGGACTCACCAGGGCCCTGTACAAATG
CAGAAGAATCTCTTTGCTTTTGTACTCAATTCCCCTTGTAATACAGGCCAACATTCCATTTGCCTTCGTTACTGCCTG
>M00285:128:000000000-BF978:1:2119:4075:10223_1:N:0:46
GTTGCTTTCACAACTTCACCTGGCAGTGCACTCTAGGCACCTTCTAACTTCAGTGTAAACAGACGCCTCATAAATCCCTT
ATAAACTTTACGGCTTTGGCCGTCTCGCATTTGCCTTTTCCATCCTGGGATAAAGATTCTGACCACCTAACCTATATATG
CCTGTCATTACCTGATACACTTCTATCAGGTCACCCCCTCAGTTTCTTATGCTCCAGCAAAAGTATCCAGGTACACTGC
>M00285:128:000000000-BF978:1:2119:28355:10224_1:N:0:46
AGTGAATGGGCTGGTGGCGGGCATTTAAAGTGCTGGTGCATTTCTGTGCACCTAGCATCCCTTAGTGTTAACACAAAAGA
TGGAGGGATGAGAGCGTTTACAGTTCTTATGGCTTGCGGAAAGAAGCTATTGCTCAGCCTGGTCGTTCTTGCCCTGGTAC
ATTTGAGCCTCGTACCAGATGTAGGTGGAGAAGCTAACAGCGTGGTACAGATCCCACAATCTCGCCCTCAATGTGGACAA
AACAAAGGATATGGTGATTGATTTCGGGAGGGCTGGCAAACACGATCATTCACCGCTGAC
>M00285:128:000000000-BF978:1:2119:13387:10225_1:N:0:46
CTGATCATTCATTGCTACAGGGCTTAAATCCTCGAACACCCTACCCAACACTAGAGGCTGACCCAGTGGTGCAGCTAGTA
GAGCTGCTGCCTCACAGCACCAGTGACCTGGGTTTGATCCTGACCTCAGGCACTGTCTGTATGGAGTTTACACATTCTTT
CGCATGAGTTTACTCCAACTGCTCCAGTATTCTCCCACATCCCACAGACATGCAGATTGCTAAATTAATTGGCAGCTGTA
AATTGTCCCTTGTGTGTAGGTGAGTGGTAGAATTGGGGTGGGCGGGCAGTGATGGGAATG
>M00285:128:000000000-BF978:1:2119:14273:10228_1:N:0:46
TGGCTGCTGTAAACTGCCTTTGTGTGTCAAGTCTAAGGGAAATTGATGGGAATTTTGGATAGAATGAAAAGGGATTAGCA
TAGGATTAACGGAAATGGGTGCTTGATGGTCAGTGCAGACAAGGGGGGCCAAAAAATCTGCTTCTATGCTGTATGAAGCT
ATAACTCTATGGGATACAACACTGAA
>M00285:128:000000000-BF978:1:2119:26061:10229_1:N:0:46
ATCTGTGACAAGACCCACCACTGTCGTGTCATCAGCGAATTTAACAATGTAGTTGGAGCTGGTTCTGGAGCTGGATCATT
ATACACCAGTTGCCAGATCCATGCCTACTTACTAACCTATCCCTTTGTAGCCTCTTCTCAACTTACCTTCCTGCCTTTCT
GTGTCACTGACAGTGAAGACTCAACCACAGTTATGCTGCATCTCTTGGAAATACTCAAGAAGCTGCGAGCAATGTGGTCG
CCATTTTACACACAGCAAGACAGCTCATTGTAGCCATGATGGTCGTAAAAGAGCTACTC
>M00285:128:000000000-BF978:1:2119:5206:10230_1:N:0:46
AGTTATGCCGCACTTAGAGTATTGTGTTCAGTTCTGGTCGCCGCATTATTGGAAGGATGTGGAGGCGTTGGAGAGGTACA
GAGGCGATTTACCAGGATGATGCCTGGATTAGAGGGTATGGAATATGAGGAGAGGCTTACAGTGCTAGGGCTTTATGCGT
TGGAGAGGAGGGGGATGAGAGGGGACTTGATAGAGGTGTAAAAGATATTGAGAGGAATAGATAGAGTTGACAGCCAGCTC
CTCTTTCCCAGAGCGCAGATGCGCAAGACGAGAGGGCATGGCTTTAAGATATTGGGTGGG
>M00285:128:000000000-BF978:1:2119:26409:10230_1:N:0:46
CCAAACGCTGGCAAATGGGACTGGCTTGGATGGGAATCTTGGTCAGCATGGACTAGTTGGGCCGAAGGGCCTGTTTCTGT
GCTGTTTGACTCTATGAGAAGGTGGAGGGGAAGAGAACAGAGGGGATTTCTGGAGACCAAGAGAGGCGGACTGACATGCT
GGCCCTGATCAACACGACACCACGAAAAATCTCCTCCCTCTTCAGTATTATTCCACAACCCCTCCCTTCCCCCAAAACCT
TATCCACAGCTGGAAACGAGTTCCCTTACCCTTTCCCCCCTTCCCCTCCCACGATCGGA
>M00285:128:000000000-BF978:1:2119:24550:10232_1:N:0:46
GAAAGAGTTAGTTTGGGAGATGTTTGTAGGATGGCACAGCTTGATGGGCCGAAGGGCCTGTTCTGTGCTGTATTGTTCTA
TTGTTCTATTGTTCTATTGAAAGCTGACTCTTCTTATTTTCCAAGGTATAATTTCAGATATTTTAAAAATATAATATATT
GTAATGTTGCCCCCCACAAAGTGTCAGTTTTTACAAGGTAAGGCAAGTAACATGAATACATCCTTTAACGCCACATCTGT
TCCTCCCGATGTTCTCTGCTCAGTAACAGATACATAAAGTCCATCCCATAATTTCCAA
>M00285:128:000000000-BF978:1:2119:19429:10232_1:N:0:46
GATCTGTTGATTCATCTGCAAAGACTGGGTCCTCGGACGGTGCGAAGGGAAGAGGTGAAAGGACAAGCTTTGCATCTCCT
GTGTTGCATGGTTACACTGTCATTGCTTCACTTCTTCCAAGTAGATATCACTTGACCCTCCATTGCCCAAATAAACAAAT
GATCACCAAGCAAACT
>M00285:128:000000000-BF978:1:2119:4509:10236_1:N:0:46
CCAATCTGCCATTCAACCCACCCTTTGACCAGTGATATATAAGCTGCGTAAATGCAGAGAAATTCCCATTTGCATTACGG
GCATAGAGGACTCATGCAATAGTTGTGTGTCCAGAATCCAGGGGCCCACATGAGTGGCATGGTGTTAAAAAAAATGAATA
CACAGTACTTATGTATTTACCGTGAATGTAAGAGGT
>M00285:128:000000000-BF978:1:2119:9310:10237_1:N:0:46
AGACTATAATTCACCAACTCAAGAAAACATCAGTGAGTTAACTTAAGGCCAGCTTTTCAACATCCATGTGGTAACATGTT
TGGTGCAGAACAGGCACATGTTGACCTAATCACAAGTCAAACTTCAATGTAATTTGAAAACAAACAATAGTTCAATCTTA
AGAAGAATGCAAGTATACAAATCATACTAAATTATATTAGTCCAGATTTTTATATTT
>M00285:128:000000000-BF978:1:2119:9710:10237_1:N:0:46
AGACAAAGGGAACAAAAGATGAAGCTCGGGCTGGGGGAGACAAGCAAGAGAGAGATTAACAAAAAGTGACACCTTTTATA
CCTGAGATAAGAGATGCTCTTTAGCTAACAATAGTCCATTCAGAAAACCTATTAGATATTTGTGGCCAAACCAACCAATG
GAAAAACTATATATTCACCTGATGGATGAACCAATAAGCTAGTAAGCGGCCATTCCTTGTGCAGTCACTTAAAGTGTATT
AAACACTATACATGTTAAAAAAACGAATTAAAACAGTTGAATCCAACACCTACAACTATC
>M00285:128:000000000-BF978:1:2119:19445:10238_1:N:0:46
AAACTGGCACGCACGGACCCACGCACTGACCCAAACTGGCACGCACGTACCCACGCACTGACCCAAACTGTCCAGCACCG
ACGCACCATCTTACCCCAGCTATTCCGCCAGATCCCACACGTTGATATAACCTGGCCCGCCTGAACCCAAAAACACAAAT
CAACACCTAGCAAACTACATCGAAAGTCGAACAGCCTGACCTCCAGTCACTCCGCAAAACATCGTAAGAATAATTATGCC
TGGCAAAACAACAACAAACACATGCCTACAGAATGCAGCATTAGTGACATGGAGCTACTC
>M00285:128:000000000-BF978:1:2119:16925:10239_1:N:0:46
TTATATTGTATTTGCCTTCCTTATTACCAACAAGAGGGCTCAAGATCATTTGCTGCTGCTAATTATCCATTTACCTACTC
TTAACTCCTCTGGTGTCACCTGTGGCCCGGCAGTTGTACTTTCTTCTCTGAGGTTGGGTTGCACTCCAGAGACTTGAGCA
CAGGACCTGGGATGGCACTGGACTGTAGTACCAAGGGAATGCTGCACTATCAGAGGGGCTCTGCTTGGATTAAGTATTTA
AGCTTGCCCTCTCGAATGAATGTATAAGATTCTATGGCAATATTTTGAGAGGAGGAATGG
>M00285:128:000000000-BF978:1:2119:9344:10240_1:N:0:46
CGCATGGAGTATCAACAGGAAAACAGTTGTAGTGTATGTATTGCATGCTGCTGAGTCGTTTGGTAACAGTTATTCAACTG
TACCTTTTACCCCTGAAAAGGTAATCTTGATATATCACCAGATTACTTCCTAGGCTAAACAGCGTTTT
>M00285:128:000000000-BF978:1:2119:25878:10241_1:N:0:46
AGCTCCGTAAGTGTAGTTTCTGGCATAATGTTGGACACAAAGGTGGGGTACAGCAAGTCCCTGCAAAGACCAACATGGTA
AGGGCCCAACTCATGCTGCTGAGAGGACGGCATGGAGTCCTACAACACAGAAACAGGCCCTTCGGCCCACCAAGTCTGCC
CTAACTGTCAACCACCCTTTCACACTATTACCACACTGTTCCCATGTGCTTCTCCCTGCCTTCCCAACCTCTTCTCCCAG
TCCCAGCCCCTAGGGACAATTTACCTCAGCCAATA
>M00285:128:000000000-BF978:1:2119:24350:10241_1:N:0:46
CATGCTTGGACCAACGATAAAATTATGTTTCTACCTGCATGACCCTGGCAGTGCCCAAGCTGAGTGTGGATTGATTGACA
AACACTGCTTACAGCAGTATGAGAGACAGTGTGCAAATGATCAAGGCAGATGGAGCAATGATTAGATAGCTTGTCATTAT
CCTGTTTCTTGTGGACAAGACATACTTGGTCAGTTTTCCACTTTGGCATGCTCCCAATATGTCTTGAACAGCAGGCACAG
ATGAATATGAAATGCCCAAAGTCACTGAAGAAGAATTTTTACTACAGCTGATGGATGTA
>M00285:128:000000000-BF978:1:2119:14529:10242_1:N:0:46
GTGTTTCAGAAAAAAAGTGAAAAAAAATGAAGATCTTCCCAAAACTGAATCAATCACAGAATACAATTTCATGGAATTTC
ATAGTACAGCACAGAAACAGTCTAACTCATCCATGCTAGTCCCATTTTCCCATGTTAGGCCTGTGCCCCTCTACAGCATT
CCTATCCAAATAGCTGTCCAAAGATTGCGATTGCCTCTGCCTCCATGATCTCCTCTGACAACTTATTCCATATGTTTACC
ATCCAATGTACAGAAAAAACTTGTCCCTCAAACCTACTTTAAATTTCTCCCTTCCCACAT
>M00285:128:000000000-BF978:1:2119:16657:10242_1:N:0:46
ATCAGTAGAGGGAAATAGACAGTCGATATTTTGGGCTGAGACCCTTTATCTGGGCTGAGGTGGGGGAGAGGTAAGTTGGG
GTGGGGTATACAGAGCTGGCAATGACAAGTGCATATAGTGATAGGCAGGTGAGTGAATTAGACAAAGGCAACAAATACAG
GGTGGAGACAGAAACGCTGGGTAATGAAGTAATAACTGTGGAAGCGCGGAGATAATCAAGTATGGAATGTACATGGTGAA
GAGCTGCAGAGATGGAATATATAAAAAAAATACAGAGGGTGAGAGATGGGGGTGGCTGGG
>M00285:128:000000000-BF978:1:2119:22194:10242_1:N:0:46
ACCAGTTATTTCTGTAGTTTAACATTATTTGTTTTTATACTGTAACTTATAGAGTCTAGGATCCTTTTAAGCTTTTCTTT
AACATAAAACAACCTTTGGTAATTTGTGCCATTTTTCAGGATTTATGTCCATCCTTTTTAAACTTTCATCATGTCGGGTA
AATGTTTTCTCCTCACTGCTTCTAAGATGCATCATCTCACATCACTTTTCACCACATTTAATTTTATCAGACATCTATTC
ACAAGTCAGTTTCTGTTTTCCTGCAATCACTTACATTCTTCACAGTTACCAAAGCTTCCC
>M00285:128:000000000-BF978:1:2119:11520:10242_1:N:0:46
TGACTACTTTTTACATTTGTATAGTTTGTCCGTAACTCTCGGCGCCGGGTGCATGGGGTTAGCATGGGAAAATCTGTATA
AGTTTCTGTCTGCCCACTGCTCTGGGAGATACCTTGGTAAGCAACTCTGTGTGAGTGCTAAAGGGACTCTCCTAGCAGTA
CTGCTAAATAAAATAAAGGTACCTTTCGACCAGACCTCGTGGCACTG
>M00285:128:000000000-BF978:1:2119:5515:10243_1:N:0:46
ATGCCTTGGAATGCTGACAATTAATCCTGTGTAGTGGAGGATGCCTCAGGATAACAGATTGCATGAAAGTAACAGAAAAT
TACAAGCGGGTTTATAACCTACCATTGAAGAGCATTCATAAATGGTTATTAATCTTCAGAAGTTATTGATTTTGCGTTCT
GTAGTATGCATTGCAGGTCCAATCAATAATAACTCACTGACCAGTTGAAGCAAAGAGATCATTCATTGGCTCCCTGCCAT
GGCACTGCTATTCCTCAGTACAATCAT
>M00285:128:000000000-BF978:1:2119:19056:10243_1:N:0:46
TTCCTCATTATCATAACCTCAGTTCTAGTATCATTGCAATCTTTTTGCATCTTCTCTGGGGCTGCAACATAGTATGAAAT
TAATGCATCATAATTTTCAGCAAACATTTTTGAAAATGGTGATAGAAACAGAAGAGATTTAAAAATGCAGATAAAGGTTA
AAAGGTTATTGATTCTGGACATAATCAGAATCAGAATCAGTTTTATTGTCACAACTATATACATACAAAATATGCATAGG
AGCAAGATACCGTCCTCCTCAGG
>M00285:128:000000000-BF978:1:2119:5253:10243_1:N:0:46
TAAAAAAAACTGTCAGTCTTTGTGGACATAATTGGCCCTCTTCTTCAAAATATCATAAAACTTCATTCACCCAGCAACTG
TCTGGAATTCCTGATGATCTGGCATCTGGCTCACTCATTAGTCAGGACTGTCAACCGGGGTCAAGAGAACAAATGGAGTG
TGCAGACAAAGTCAAAGTCCGGATTGAGGACTGGGTGTGTGGCCAGATCATCAGGAA
>M00285:128:000000000-BF978:1:2119:22600:10245_1:N:0:46
ATCTATAAATTCACTGATGACACCGCTGCTGTTGGTAGAATCTAAGATGGCGATGAGGAGACGTACAGGAGTGAGATAGG
TCAGCTGGTTGTGTGGTGACGCAACAACAACCTGGCACACGACATCAGCAAGATCAAGGAAATGATTTGGATTTCAAAGA
GAAGTTGGGAGAACACGCACCAGTCCTCATTGAGGGGTCAGTGGTAGAAGGTAAGATAAGATCTTTATTAGTCTCATGTA
CATCAAAACACACAGTGGAGTCCATCTTTTGCATAGTGATTTTGGGGGGCAGCCCACA
>M00285:128:000000000-BF978:1:2119:28039:10246_1:N:0:46
GTGGGTGAGTCTAGGACCAGAGGGCACAACCTTAGAATTAGAGGGTACAGGTTTAAAACAAACACGAGGAGAAATTTATT
TAGCCAGAGGGTAGTGAATTTATGGAATTCCTTGCCCCAAAAAGCAGTGGAGGTGCGGTCATTGGAGGTGTTTAAAGAGG
ACGTAGATAGATATCTAATTAGTCAAGGTATCAAGGGATATG
>M00285:128:000000000-BF978:1:2119:22721:10246_1:N:0:46
GGCTGGGGGAGAGGTCCAGGACTGTAAGGATAAAGGATAAGCCACGTAAGACTGAGATGAGGCAAAATCTTTTCAACCAG
AGAGTGGCGAATCTGTGGAACTCTCCACCACAGAAAGTAGTTCAAGTCAAATCAGTAAATATATTCAAAAAGAATGGGAC
ATCGTTCTTAGTGCTAAAGTGACAAAAGGATATGGGGTGAAAGCTGGAACAAGATACTGAATTTAGCTGATTAACAATGA
TCATATAGAAGAGCACAACATCTGTGAAGGGCTAAATGGTC
>M00285:128:000000000-BF978:1:2119:28734:10248_1:N:0:46
GTGCAGTTACATAGTTAGTACAAAGTGCATTGAAGTAGTACAGTAAAAACAGTAACAGTACAGAATAAAGTGTCACAGCT
ACAGAGAAAGTGCAGTGCAATAGGTGCAAGGTCACACAAGGTAGAATGTGAGGTCATAGACCATGTCATTGTATAAAGGA
ACCGTTCAATAGTCTTATGACAGT
>M00285:128:000000000-BF978:1:2119:18087:10248_1:N:0:46
GCAAGAAAAAGGATACTATGGTTGGGCTCAAGTTAGGAAAAGATTTGGCAGCCTTCCAACAATCCTTGGAGCATGTCCAA
ATATTGGCATTAGCTCACAGCTCATTTTAATCCAATGAACTGCCTCATTAGCTGAAATGAGAAAATTTTGGTATACTTGG
AAAGACCAAATGTACAGAAAACGGTTTCTGTACCAAATTCTTCAAAAGAAATTACATAAAATTTACAGCAGATGAGTAAG
TCATACAACCCAACTAGTCAAAGCGGGCATTAAAACTCCACTTCAGCCTCCCTCTTCTCG
>M00285:128:000000000-BF978:1:2119:17854:10249_1:N:0:46
NNNNNNNNNNNNNNNNNNNNNNNNNNNNNNNNNNN
>M00285:128:000000000-BF978:1:2119:7316:10250_1:N:0:46
TGCTTTGTTCAGTGATATACCATTGCACCCCAAACTGCAATTGTGGTTATGTTCCATATACTATTATTAAATTAATATGT
ATTTTAAAAAGTGGATTTCTTTTGGGTGCATAATTCTGAGGATATTTTGGAGTAAAAATTCGTTGAGAGGGCATGGTTGC
CTGACTTACAATTATATCAAATAATACCCTTAAAAATACAGTACAAACACATTATTGACCCTTTATACTGAAGCATTTGT
GTATGTAGTAAAGCAGAGCAGCTAAATTGTAATGCAGAAAAACAGACATGTTAAGATATT
>M00285:128:000000000-BF978:1:2119:18623:10250_1:N:0:46
CGACTCAGCACCATGAAATACATACACCACAATTGTTTTCCTGTGGTACTCCATGAGTTTTGTGTAGAAAGTGGGAAATC
AATGGATTCAGCTTATAAAGCGCTGTTTTAACCAAATAGGAAATTTGTTGCTCTATCAGCGATTAAATTTACAGGTTAAA
GTGGTACACTTAAATAACTGTGACCAAACTACTCAGCACCATGAAATACATTCACTACAATTGTTTTCCTGTAGATACTG
CATGGGCTTTGTGTAAAAAGTGGCAAATGAATGGATTTAGCTCTTAAAACGCTGTTTGA
>M00285:128:000000000-BF978:1:2119:10361:10250_1:N:0:46
TTACGCACATCAATGGTGAATCAGTGATGGGACTTGTTCATACAGAGGTGCTGGAGATCCTCCTAAAGGTACCGTCATTG
CTGTTAACAGCCTGAATGTCTTCTTGTGAGTTGCACATCGTATGCCATCAATATCCCTCTGGCTCTCCCTTCCCCACTCC
CACTGAGCCTATATCTCTCCCATTCGCTTTCTTGCTGGTTCACTCCCTCTTCATTCTGCATGCCATTGAG
>M00285:128:000000000-BF978:1:2119:17093:10252_1:N:0:46
GTGGTGAGTGCGTGGAATGGGCTGCCGGAGATGGTGGTGGAGGTGGATACGTTAGGGTCTTTCAAGAGACTATTGGATAG
GTACATGGAGGTAAATAAGATAGAAGGCTATGGGTAAGCCTAATTGTGTGGGGACATGTTCGGCACAGCTTTGTGCGCCG
AAGGGCCTGAAT
>M00285:128:000000000-BF978:1:2119:14272:10253_1:N:0:46
GTGGGGTGGGCACAAGGTGTTGATAGGTAGACGTGGGTAAGAAATAGTGATAGGCACATGTTGTTCCCCATCCCCCCATA
TATTGGGCTTCCCCTTTTCCTATCTTCAATCCTGAAGAAGGGCCGTGACCTGAAATGTTGGCCATCTGCTTTTCTATACG
GATGCTGCACGGCCTGCTGAGTTCCTCCAGCATCTTGCTTTTTCA
>M00285:128:000000000-BF978:1:2119:19574:10253_1:N:0:46
TTGCACTTGGTTGGATTAAACTATCTCCCATCTTTCTGCCCATATCTGCAGCTGATCTATATCCCACTGTATCCTTTGGC
AATCCTTTACACTATCCATAACACCACCAATCTTTGTATTGTCTGCTAACTCACTAACCCATTGATTCATGTTTTCATCC
AACTCATTAATATATATAC
>M00285:128:000000000-BF978:1:2119:22735:10255_1:N:0:46
GGAGGTTGTTTCTTCTCCATCTGTTATCGAAGTGAAGAACTTTCTGCTTAAGATTTTACTTAGATTTCGATTGCTTTTTA
CAAAGATCTGCAAGTCATCGGTTTCCTCATCCAAAACTGAGAGAAAATCTTTCATCGTTCTTCATGATAACGTAACTTTT
CTTGGACAGTATCCAATTTAGAATTGATCTGCTGAAGTTGCTTTTGAACGTTCAAATATCTCGGAAGAATCACCCCTGTG
TTTCCGAAGCAATTGTAAAATAGATTCCAGAGATGCAGAAGGGTCATTTTTCCTTGCT
>M00285:128:000000000-BF978:1:2119:23584:10256_1:N:0:46
GCCATATGAGTGGAATTTAGGAACAAGCAGGAGATGGTCACTTTGATGGGCTGTAATATAGCCCCTCCTCCCAGTGATTA
GCAGGAATTAGGGGAGCAGATCAGAATCAGAATCAGGTTTATTATCGCTGACACATGTTGTGAAATGTGTTGTTTTGGGC
GCAGCAGTACAGTGCAAGACATGAAGATATAAAATTACCGTCAGTTAGAAAATAATTAAGTAGTGATCAATAATAAATAG
>M00285:128:000000000-BF978:1:2119:19943:10256_1:N:0:46
CCTAGTAGAGTGGTTGCCTCACATGTCCAATGACCCAGGTTTGATATTGACCTCTGGTGACTGCCTGGGTTTCTTCCAAC
ATCCCAAAGAAATGCAGGTAGATTAAGTGGCCACTATAAATTGCTCCAATATAGGTAAGTGGTAGAATCTGAGGGTAGTT
GATAGGAATATGAGTAGAGCGTGTTTCATTGTATGAACCTATG
>M00285:128:000000000-BF978:1:2119:24270:10257_1:N:0:46
GCGGACTCCGGGTGTCACCCATAGCTCTCCCTCCCGCTGCCCCACAGCCCGAGCTCCACCAAAAACATCCCGCTGATGCG
CGTGGTCCAGTCGGTGAGGCAGGTCAAGCGTCGAGGCAGCGCCGGGCTGAAGGAAGGCTGGCTTACGCACCACAGCGAGA
GGGACCCGCTGTTGAGTACCCAGGGCAGGCAATTCTGCCCATCGTATCTGTGCTGGACGGAGGCTGG
>M00285:128:000000000-BF978:1:2119:27243:10257_1:N:0:46
ATGGCAAAGAAGGATTGAAAGCTTACTTCTGCTCCCTTATGGAATTTGTAAAGACCTGTACATGCCCCTTTGGATCATGC
AATTATCAAGCTCTCCCTGAGCCTGGCCCTCCACTTTGCCCCAATTTGTGACTCACTCCTTCAGGACACAACTATCATTC
TCCCTACCCTGATCACAAATCTACCTGGCATCCATCCCCACTCCCCACTCTCAAACACGGACCCTGACCACT
>M00285:128:000000000-BF978:1:2119:16253:10258_1:N:0:46
GCCAAAATGGACTATTTGACATTTTCCCACATTATACTCTGATAGATCTTTGCCCATTCACTTTGTGAGTCCCTTTGGCT
TTCTTGTATCCTCTTCAAAACTCACTTGCTTACCTGTCCATTCGAAATCATCACATCTATCTTTGGTGTCCTCACCCTAG
CTATTTTTTAAATAGTAGTTGAATTCAACAAACCGAATTCCATT
>M00285:128:000000000-BF978:1:2119:5394:10259_1:N:0:46
CTAAGGAAGGATATACTTGCTATGGACAGAACATAGCAACAATTCACCAGACTGATTCCTTGGATAACAGGTCTGTAATA
AGAAGAGTTTCCTAGGTCTCTAGAGTTTAGGAGATGAGTGGTGACTTCCTCATACACGGTACTTAGAAGTTTTGAAAGGG
TAGATGCAGGGAGAATGTTTCATCGGCTGAGGAGACTAGGGAGAAGGGTCACTGTCTTAAAATGTAGGACTGAAGTAAGG
TGAAATCCTGTCACAGAGGGAGGTGAATCTTTGGAATA
>M00285:128:000000000-BF978:1:2119:4760:10260_1:N:0:46
CCTAATAATTTAGTCGCTGATATAGCTAAAGCTTTCCTATTTGGCAGAAACAGCGTTTTACAAGCTAAAACTATTGATTT
GCCACTTTCAACTCAAAACGCATGCAGTAACTATAGGAAAACATTTGTATTTTATGTATTTCAGGGTGCTAAGTATATTG
GTAACAGTTATGCGACAGTATCTCTTACCCCTGAAGAGTTAGTCGCTGATATAGCAAAGGAATTCATCTTTGGCTAAAAC
AGCGTTTTAAAAGCTGAAGCCATTGATTTGCCACTTTCCACTCAAAACGCATGCAGTAAC
>M00285:128:000000000-BF978:1:2119:29210:10264_1:N:0:46
CACCAATCACCAACTATCCCCTGTCTCACCCCTCCTCTCACTTCCATATACTGGTCATCTTCCCTCTACACTCTTGGTCT
GATGCAAGATCACAGCCCGAAATGTCAACCATACCTTTGCCTCCACAGGTGCTGCCTGACCACTGAGTTTCTCCAGCAGT
TTGTTATTTGGCCTTCCCCTACATTTTTATATATTAAAAAAAAAATCAGAAATGTTTTCACTTGGCTTCCCTCATTCGTT
CTAAACTGCTTTTGCTGTCCTTTATAATTTACTTATAATTTTTGATTCTAGGCAGCCAAT
>M00285:128:000000000-BF978:1:2119:24623:10264_1:N:0:46
CATGTCAGCTCAATGTAAGCAATCCAGCTGATTTCTACTTCTCTACCCTCTCCCAGGAACCATGCAAATTCTTTACTTTC
AGGCAGTTACCCAGCTCCCTTTTGAATACTACAAATTTAATCTACCTCCACCAGATGTGCATTCCATACTCTAATCTCTC
ATTCCACTTTTTGTCCCTTTGCTAATCACCTTCAT
>M00285:128:000000000-BF978:1:2119:8715:10264_1:N:0:46
ACAACATCTGAAGTTCCCTAGCAGCACAATATTGTGAAAAACATTATGGTTTAAAATAATATGTTATCACTGATCCTTTG
CTAGCAAGTGTGTGAAGAACATTTTCCAGTTTGTCATCCAACAGATGCAGTCTCAACAGATCAATTTCATGCTTCAGATA
CTTCAACATGTGAAAAATGCTAATCTGTGGCCAAAATACTCCTCTGG
>M00285:128:000000000-BF978:1:2119:28878:10265_1:N:0:46
TAGCAACAGATTTCCTATTTGGCTGAAACAGCGTTTTGTCAACTAATCCATTGATTTGCAACGTTCTACACTAAGGTCAT
AGTGTAACTACTGGAAAACAATTGTAGTATATGTATTTCATGATGCTGAGTGGTTTTGGTAACACTTATTTCACTATACC
ACTTTCCGCTGAACAGATAATGCCTGATATAGCAGCTGAATTCCCATTTGTCTAAAACAGCGTTTTGTATGCTAAATC
>M00285:128:000000000-BF978:1:2119:23954:10265_1:N:0:46
AGCCAAATAGGAAACTTGTTGCTATATCAGCGATTAACTTTTTTGTGATAAACGGTACAGTTAAATAACTGTTACCAAAC
GACTCAGCAGCATGAAATACAGACACTACAATTGTTTTTCAATAGTTACACCACAGAATTTGTGTAGAAAGTGAAAAATC
AAAGGATTTAGCTTAAAAACGCTGTTTTAGCCATGTAAGTAATTTGTTGCTATACTAG
>M00285:128:000000000-BF978:1:2119:13386:10265_1:N:0:46
CCTAGTACTACATTAAATATGGGACATGTATTCTCATTGTTAAGAACATTATTAATCTACATTGTCTCTGCATCTTAGTT
GTTGCAAGTTAGTTGAATGTTAAAATCATTTGCCAAACAATGGCAAGCAATTATCTAAGACAAAGTGGGGTGTTTAAGAT
GCTAGGGAAATCGTTTTAACAAATTTATCAATAAGTCCACTGCACAGGCCTGGAGTCTCTGTGGATGGGTAATTTTGTTA
AAATTCAT
>M00285:128:000000000-BF978:1:2119:18453:10267_1:N:0:46
GGTGGTGCATAGGTTAGGTGTGTTTGCTAGTTAATACAATTAGTGCTGCTGCCTCAGAACTCCAGGAACCTGGATTAGAT
CCTGAGATGAGGAGTTTGCACATTCTCTGTATGATTGCATGAGTATTTTCTGGCTATAATACTCTAATGGAGTTCAAAAT
GACGAGGGGGGGA
>M00285:128:000000000-BF978:1:2119:26210:10268_1:N:0:46
GACACATCACTAAAACTTTTGGATATTAAGCTAATTCAGAGATATGGGATTAGTACAGGAATGTGGTGGAAATGAAAAAT
ATCACTCAATATGATATTGAATAGCAGAGCAGGTTTGATGGTATGAATGGCCTTCTGCTGTTTTGTGTGTTCTTACCAAC
TCTGCTTGTAACTTCCATGCATGTGAGGCAAGCTT
>M00285:128:000000000-BF978:1:2119:24322:10271_1:N:0:46
GTGCAGAGCAGAGGAGACTGCATCATCGGTGGACCTTTTTGCCCGATATGCATACTGTTGAGGATCCAAGGTTTGGGGGA
GGGTGGATCTGATGTGCTTCACAACTAGCCTCTCAAAGCATTTTATGACGATCAGTGTTAGAGCTATGGGACGGTATTCA
TTCAGACACATTGGAGGTGACTTCTTAGGAACAGGTACGATTGTGACAGATTTCAGGCACTTAGGAACAGCAGCCTGCTG
CAGGGAGATTTTGAAGATGTCAGCGAGTACACCTTTTAGCTTGTCCGCACAGTCCCTAAC
>M00285:128:000000000-BF978:1:2119:5813:10272_1:N:0:46
GTGGATGTAAGATCAGTCTTCTGAAGAGCAAATCTACTCACCTGGCCCGGAAGGTGTCCCCGGCCGTGTCCATAGATCCT
GTGCAGATAAGCTGGCAGGGGAGTTGGCAGACATTTTCAACCTTGCCCTACTTCAATCTGAGGTTCCCACCTGCTTTAAG
AAGACCACTATCATCCTTGTACACAAGAAAAACAAGGTAGCGTGCCTTAATGACTGCTACTTGGTGGCTCTGACATCAAC
CATCACGGTGCTTCGAGAGGCTGGTTATGGAACACACTAATTCCAGTCTCCCAGAC
>M00285:128:000000000-BF978:1:2119:4365:10273_1:N:0:46
GAGGAAATGGCAGATGAGGTTCAACATGGAAAAATGTGCAGCTGTACACTTCGGAAGTAGAAATAAATGGGCAGATTATT
ATCTAGAAGGAGATAAAATTGGAAGTACAGAAGTACAAAGGGACTTGGCGGTGCGCGTACAAGATAACTTAAAGGTCAAC
CGCCAGGTTGGATCGGCGGTAAGGAAAGCGAATGCTATGTTGGCATTTATTTCGAGGGGTATAGTATATAAAAGCAAGGA
AGTGTTGAAGATGCTATACGGGGCACTGGTGAGGCCTCATTTAGAGTACTGTGTACAGTT
>M00285:128:000000000-BF978:1:2119:23885:10274_1:N:0:46
CTGATGTTGGAAAGGGTTCAGAGGAGATTTACTAGGATGATTCCTGGGATGAAAAAGTTTACGTATGATGAGCGACTGTC
GTCACTTGGACTGTACTCGTTGGAGTACAGAAGAATGAGAGGGGACCTAATAGAAACGTATAAGATGTTGAAGGGAATGG
ACAAAGTGAATGTGGTCAAGCTGTTTCCCTTGGTGGGGG
>M00285:128:000000000-BF978:1:2119:7651:10276_1:N:0:46
ATCACATCCGTCATTAAGCCATGACTCAGTGATGGCCACTATGTCATATTTTTTAACCTGTAGCTGTGCCACTAGGTTAT
TCACTTAATCCTAATGCTACGTGCATTTAAATATAGTACATTTAGACCAGTATCTGCTA
>M00285:128:000000000-BF978:1:2119:5833:10277_1:N:0:46
CCCAGTTCGGAAGCATTCAGCATGCAATACATCATACCTGAGAGAATGAACAGAGGGCACACAGAATGTGACCAGCTAAT
AGGAGGGATCAGGCAATGAACCTTGGCAAGGAAATGTGTTTGATTTCTGTGCATCAGTATAGATGTTCCCTGTGAAATTT
GTCATCTAACCAA
>M00285:128:000000000-BF978:1:2119:3294:10278_1:N:0:46
GCCGTTGACTGTCTGGTTAACCATTTGCCGGTCTGGACTTAGAGCGGAGCCAGCCGGCTCCACTGACGGGCCGGTGCCTG
TCTGGTTACCCATTTGCCGGTCTGGACTTAGAGCCGAGGCAGCCGGTTCGACTGACGGGCCGGTGCCTGTCTGGTTTACC
AT
>M00285:128:000000000-BF978:1:2119:11654:10279_1:N:0:46
GCCCTGAATCTCCACCACTGATGCAGTGTCAGTTTTTGTGTTCTATGAAGCACCTCGGGATATTCTACTTTGTTAAATGA
GCTTCAAAGTTGTAATTTGTTGCTGGTCCACTGGCTGAGAATTGAACTGAATTTTTGCTGCCTGCATACCAGTGACTGGA
AGAGGAGGACAGAAGGCTGGCAAACTGCACTGTTCCTTTA
>M00285:128:000000000-BF978:1:2119:19282:10280_1:N:0:46
CACAACCTGGAGAGGAAACAAACTGGAACATAGAAACTTATAATGTAATTTAATTCTATTTAAATTCTATTATATTTTAT
TTCACTTCAATCCTATTTATAAAGTGCCTTCAGGAGAATTTCTTTTAGCCAGTACATAGATACTTGTTTACGCTTGATGG
TATTTCTGATTCCAATAATAACTTCTAATGGTTATGGACTTGACATGAATTCCTTAGTTATGCATGAACTATTAACAGTT
ATGTAACAAGGCTAAAATGAGTGTGTGTGTGTGTGTGTGTGTGTGTGTCTATATATATAT
>M00285:128:000000000-BF978:1:2119:22704:10280_1:N:0:46
GGAGCCATCCCAAACTGGTTTTTTTAATAATTAAAAAATAGGGAAAATTATTAAATTATGTCAGTGCTGCAATGTACAAT
AAGGTGATTTTAATTTTTGCATAAAAAGCAGTTATTGTTTAATAAAATAGCAGCTGAATTGGTATCTCAATTGTTTGTCT
TCAAGAAGCATTGTGCATCCCTGTAACCCTGCACAGCTTCATTAGTGATTGTCATGGAGACAGACATGGA
>M00285:128:000000000-BF978:1:2119:8103:10281_1:N:0:46
CATGAATAATAACTGTTTCCTAGCACCAAATTAAGTTAAGAAATGAATGAAGAAATAATTGAGATTCTGGAAAATATATC
TGGATGCTTTACAAGTACAAGGCTTCTACCTGAGAACCGCAAAAAACTTAGATCAGAATTTCCAGTCCCATCAGCGGTGG
AAAGCTTAACTTGCCAAAATAACTTAATTTGGTGGGAGGTCAAAAATCAGTTTCCTGACAGTGGAATGAACTTTAACAAA
TAATCATCCATTCCCACTCAATTCAAACATGATGGCTGCCATTTTCTCACAAACAACCT
>M00285:128:000000000-BF978:1:2119:8031:10281_1:N:0:46
CTTTTTTTCTTGGAATGTGTCTATCCTGCATTTTCCTTATTACTTGATTAAATTCCACCCATTTATGTTCTGCCGTCCCT
CCAGCAAGCGTATATTTCCAATCAATCTGGGCCAACTCTTCTCTCATCCTTCTGTAATTCCCCTTGTTCCACTGATGTGT
CGACACTCCACACATCAGCTTCTCCTTTTCAAATTTCATTCTGAACTCAATCATATTATGGTCACTAGTTCCTAATGGTT
CCTTTACCCTTAGTTCTCTAATCACCTCTGGTTCATTACACAATACCCAA
>M00285:128:000000000-BF978:1:2119:11286:10281_1:N:0:46
TTTCCACTTTCTACACAAATCACATATAGTATCTACAGGAAAATATTTGTAGTGCATAGTTTCCATGATGCTCAGTCGTT
TACTAACAGTTATTTAAGTTTACCTCATACACATAAAAAGTTGATCGCCCATGTAGCAACAGATTTCCTATTTGTGAAAA
AGCAGCGTTTTATAAGCTAAATGCATTGATTTTCAACTTTCTACACACAATGCATGGAGTATCTACATGAAAACAGTTGT
AGTGTATGTATTTCATTGTGCTGAGTCGTTTGGTAACAGTTATTTAATTTTACTTCTTAC
>M00285:128:000000000-BF978:1:2119:14391:10282_1:N:0:46
AAGTCTCATGAGGTAGATTGAGATATCAAGAGTACACCTTTATCATACAAGATGTCCGTTCAAGAATCTTATAACAGCGA
GATTGCAACTGTCCTTGAGCCTGGTGGCATGTGTTCTCATGCTTTTGTAACCTCTGCCTGATGGAAGTGGGGAGAAGAAG
GAATGGCGGGAGGGGAAGGGCTCTTTTATTACGTTGGCTGCTTTCCCAAGGTTGTGGGAAGTGTAGACAGAGTTAATGGT
CTATTTATGTGATGGACTGGGCTGCTTTCACAATTCTCTGCAATTTCTCACTGTCTTGGG
>M00285:128:000000000-BF978:1:2119:24143:10282_1:N:0:46
GGCGTGATCAAACGCTGCTTTTGTAGCACTAATATAAACCGTGTTATACAATGTCCAAGTGGTACAATAACACAGAGAGA
GGCGAGCATCAAAACGGCGACTTGTCACAGAATGAAAGACCGGGCGTTTGGGTGCGAAGACGAGTCGAGGAGAGAGATGA
AGGAATGGAAAAGAATACTACAGGGAGGGAGAGAGGCTGGGGGTGGGATTGAGGCAGCGAATGAAAGAGAGAGAAAGAGA
ATTTAAAAAATCAGATAGCAGAATATCTGGATGATTAAGTGTTATTGAAGGAAC
>M00285:128:000000000-BF978:1:2119:14963:10283_1:N:0:46
CCCTGTTATCTTTACCCATAAAGCTGGGGCTCCCTCTCGAATAAACTTAATGACTTGGCCTCAGCTGTCATCCGTGTTAG
ACAATTCCACAGATTCACCAAAGCTTCTCCTCATTGAGTCCGAAATGGTCTTCCCCATCTCCTGAGACCGTCCGGGACCT
GGGCTCCCCATGGTCGGGAACATCCCT
>M00285:128:000000000-BF978:1:2119:12105:10283_1:N:0:46
TAAAAAACATGCCCCACACATCTCCTTTGAACAGTCCCCCTCTCACCTTAAATGCATGTCCTCTTGTATTAGACATTTCG
ACCCTGGGACAAATGTACTAGTTGTCTATTTATATGCCTTATGAAAGGCATAATAAGCTTATTATGAAAGGCATGAGATT
ATTATGCCTCTCATAATCTTATAAACTTCTATCAGGTCTCCCCTCAGCCTCCGTCGCTCCAGAGAAAACAACCTAAGTCT
GTCCAACCTCTCCTCGTAGCACATGCCCTCTAATCCAGGCAGCATCTTGGTGAACCTCTT
>M00285:128:000000000-BF978:1:2119:12602:10283_1:N:0:46
ATGGGATAAGATAAAGTCCGGTCGGTCGGGTAGACTTGTCTGTAGCAGGAACAGCAAAGTGAACCAGGCAGGCAGAGAGT
CCCGTTATGGTGCTGTAGGTTTTATATTTCTGAGTCCTGGTGTCGAAACACAAACTAACACTTAATAAGGCTGCTTCAAT
TATGCACTTCAAACTAAGTCAACTCAAACCTAATGTGTAGTTTATGATATTTCTGTAATATTAGTGAAAGATATGGGAAA
TAATAAATCCGGTTTAATGAATTGTTTTTCTCTCTGGTGAAGAGAAATAAGAGTGCAAA
>M00285:128:000000000-BF978:1:2119:13546:10284_1:N:0:46
TGTTTTCGCCAAAGTCGAAAACTGGTGATATATCAGAGATTACATTTTCAGAAGTATGTGGTACAGCTAAAGAAATGGTA
CCAAACGAATCCCTTTTAAGTGGTAAGTGTTACAGTTAAATAACTGTTACCAAACGACTCAGCACCATGAAAAACCTACA
CTACAATTGTGTTCA
>M00285:128:000000000-BF978:1:2119:13798:10284_1:N:0:46
ATAAACTCCCATTCCTGGGGTCCAGCACCAGCCTGATTCACCCAGTCCACTTGCATATTGAAATCCCCCATAACTACCGT
GACATTACCCTTGCCACATGCCAACGTTAACTCACTATTCAGCTTGCACCCAATATCCATGCCACCGTACGGAGGCTTGT
AGATAACACCCATTAGGGTCTTTTTGCCATTACAGTTCCTCAGTTCTATCCACACTGACTCTACTCCTGATTCAACGTTC
CCCCCCCCCCC
>M00285:128:000000000-BF978:1:2119:6467:10287_1:N:0:46
TGTTTGATTCACTGCATGAATCTGCAGTCTCTGAATGTGAACAGTGTGCATTTTACACGGAGGACCTGATATAAATTTCC
AGGGATTAGTGAATGGACAGCCCAAGAATCAACTGACTGGAGGGAAAGTCTGGCTTCAAACTTTTCTGAGAACAAATATG
CTAACCTTTGAGTGCTATGCTTCCAAAGGAAGCATTATCCCACACACTACTGAATATGTGGTGTATAAAAATCC
>M00285:128:000000000-BF978:1:2119:24203:10287_1:N:0:46
AGACCACTGGTGAGACCTCATTTGGACCTCATTTGGTGAGACCTCACTGGTGAGACCTCATTTTGGGGCACTGGTGAGAC
CTCATTTGGAATACTGTGTGCCGTTTTGGGCCCCTTATCTTAGGAAGGATGTACTGATGTTGGAGAGGGTTCAGAGAAGA
TTTACAGGGATTCTTCTGGGAATGAAAGGGCTTATATACGATGGGCAATTGTCGGCTCTTGGACTGCACTCACTGGAGTG
CAGAAGAATGAGAGGGGACCTCATAGAAACCTTTCAAATGCTGAAAGGACTGGACAGAA
>M00285:128:000000000-BF978:1:2119:26828:10288_1:N:0:46
GTTCACACGGTATTTTTAATACCAGTTTATTACAAATAACCACCTTGATATATAAGAGGGTAACTAAGAGTCAAATTCAT
TGGCGTAGGACTGGAGTAAAAAAAGGATAGGATTGACTTTCCTATAGAATAAAGTGAATCAGTTATTTTTAAACAATATT
CTGGAGATTTGTGGGA
>M00285:128:000000000-BF978:1:2119:25617:10289_1:N:0:46
CCATTTCACATCCATCCTCTCAAGACCTCTCAGGATCTTGTATGTTTCAAGCAAGTCCCCCTTCACTCTTCTAAACTCTG
GCAGATACAAGCCTGCCCTGTCCAACTTCCCTTATTAGGTAATCTGTCATGCCAGATGTTGGTCTGTAAAGCTTCGCTGA
ACTGCTTTCAATGCATTAGCATCCTTCCTTAAATAAAGAGACCACAACTGGACGTGATACTCCAGATGTGACCTTACCAA
TGATCCTTATGACTGTAGCATAATTTCCCTGGATTTGCATTCCATTCCCCCAGCAATA
>M00285:128:000000000-BF978:1:2119:9915:10290_1:N:0:46
GAAGTTAATTTTAGATATAGCAACAGATTTCCTTTTTTGGCTAAAATCGTTATGAAAGCTTAACCCATTGATTTACCACT
TTTTTTTACAGATGATCCATCGAGTAAGTATTGGAAAACAATAATAACGAAAGTTT
>M00285:128:000000000-BF978:1:2119:10110:10290_1:N:0:46
AGTCAATCAAGTAGCTAGAACTTGATGAAAGCAGCCTCTAATGTAAAATAAAGTGCAATCATATGGTTCATTTGATTGAC
GCAAAAGAGAGCAAAGAAAATAAAATGCATGACATATGTAGAAGAAAAATACTGCAGATGTTTAAGAACTGAAGTAGAAA
TAGAGAATGCTGAAAATGCTCAGCTGGTCAGGCAGCATCAGTGGAGAAAGAAATAATGATTCTGGTCAATCTATGCATTT
GAATTTTGTTTGAGTAGCATTTTAAATTCTGAACAAACCACAGTTGATTGCTTACATGT
>M00285:128:000000000-BF978:1:2119:18300:10290_1:N:0:46
GTTAGGTATGATTTTCTAAAGAATATTTTTCTTCTGTTGCACCCAACCCTCGCAGGTTTAAGGGTGAATGGGAGGCACAA
TAAAATGTGTAAAGCTTGCTGTTTGATAAGCATTGGAATTGAGCGGGATTTAGCATCTGTTCATTGTGCTGGTGGCGTGA
GATTGATTCAAAGCAGAAGGGAAAATGACAAATTACAACTTTGGAGCAGATTATTTTGTTATTTCTCCTGTGTTCTGGGA
TCTTCTCCATCGAAGATCCCAGATCCCAGTATGCCTTCTGTTAACAGTCCCAGATCTAC
>M00285:128:000000000-BF978:1:2119:14468:10290_1:N:0:46
GCCGGAATTGAACTCTGATCACTGGCATTGTAATAGCATTACGCTAGCTGCTACACTACTATGCCTGCCCACTGTGATCC
AACCATATCCCCACTCCCCTCCCTGGTGCAATTTGCATGTTATCTTACACCCCTCCCCAGTCCACCAATCACCTCATACT
CCTGTTTCACCCCTGTCCTCTTTATACTGGCCATCTTGCTTCACCGCTCTCAGTCCTGATGCAAGGTTTTGACCGAAATC
ATTGACAATTCATTTCCTCACACATATTCTGATCGACCCACTGACTTCCTCCAG
>M00285:128:000000000-BF978:1:2119:26136:10291_1:N:0:46
ACGGTATTGTGAGGGAGCGCCGCACACAGACGGTATTGTGAGGGAGCGCCGCACACAGACGGTATTGTGAGGGAGCGCCG
CACACAGACTATTGTGGGCACACTTAGTTGTGCTGACTGAGGGAGCGCCGCACCTATTGAGGGGGTGAGGGAGCGTAGCA
CTGT
>M00285:128:000000000-BF978:1:2119:16338:10291_1:N:0:46
GGCTAATACAGAATTTTCTCAACAACTGGGAAAAGTTCAAACACCAAAGAGCAACAGCTTTTTAATAAACTGTGACAGAA
ACTACCTTACAATCGGAATATCAGGGACTCTGCAGTGTTCAAAGTACTGGCAAGATAAAAGAATAAACTTGAATCACAAG
AGCAAGATTCATGGCCTCGGGACATCCCAAAGTACCTGCAGTCAACGAAATGTTTTTGAAGTGTAATCGCTGCTGCAACA
TAGAGAAACAGGCCAGCCTAAATGCGAACAATGGCTCAAGAAGCCAGTGTTACCAATGA
>M00285:128:000000000-BF978:1:2119:13711:10291_1:N:0:46
CCTACATGCACATCTTTGGGATGTGGGAAGAAATCGTTGCACCTGGCAGTTCACATAGTCACAGGAAACTTGTGGAGTTC
TCACTATCAGCACAGGAGGTAAAGATTGAACCCTAGTCACTGTAGCTGCATGACATTATATGGATAAATACTGGTCGTTC
TGTCCAGAACCTCTGCATTTCCGGGCAGGATCCAGACCATTACCCCAGAAAATATGATGTACTTAAACAGTAGGAATCTA
GTCAGTACTATC
>M00285:128:000000000-BF978:1:2119:2387:10292_1:N:0:46
GTGTGAATTTTTAAAAAAACAATTCTAAAATGTGAAACTTAACCTAGTTTTAATTTGACAGATCTCTTAAGTGAAGAGCT
TAATTTTAAATTCAGTTTTTATTATGTGAATTGGGAAGTGAAGATTTTCAGTTCCTGTATCAAATGAGCAGAACATGTTA
TTCTCAGAGGAATGGTGTAAAT
>M00285:128:000000000-BF978:1:2119:21272:10293_1:N:0:46
GGCAAGTGTGCTATACTCCTTCGTCAGGAAGTGATGTTGCAGTTATATAAAACTTTGTTGAGGCTGCACTTGGAGCATTG
TGTGGATTTCTGGTAGTCCCATCACAGGAAGGATGAGGAGACATCGGAGAAGGTACAGAAGAGGTTACCAGGATGTTGCC
TGGATTAGGAGGGCTAGGACAAACTTGGGTTGTTTTCTCTGTAGCATCAGATGCTGTCGGGAGACCTGATTGAACATGAA
ACATAAAACTTCAGCATAGGACTCTTAATTAATCTAATCCCTCTTCCCCACACATTGACT
>M00285:128:000000000-BF978:1:2119:12929:10295_1:N:0:46
TCACCACTGCCAAGTCACCCACTGTCAACATCTTGAGTGTCACCACTGAGCAGGAGTTCAACTGGATGAGTGACATGAAT
ACTGCAGGTCAAAGGACGGGCATCCTTGAGTGAAGGCCTCACCTCTTGACACTTCCAAACCTTTCCGTCGGGATGTGATG
GAATAGTCTCCGCTCAGGGTCTCACTCTGGGTCACTTGTCACTCAGAAACCTTGAC
>M00285:128:000000000-BF978:1:2119:6203:10298_1:N:0:46
CACAACATATAAAAACAGATAGTAAACATTTTTATAGTTGTTTAAAGCAGAAAAGGGTGGTTAAAGTGGAAGATGAGAAG
GGGGAATTAATACTGGGTTATGTGGAAATGGCCGAGGCCTTGAACGACGGTTTCACAGAACATAGAACATAGAACATAGA
ACAATACAGCACAGAACAGGCCCTTAGGCCCATCAAGCTGTGCCATCCTACAAACATCTCCCAAACTAACTCTTTCCACC
CTCATATCCTACTATTCCACATTCTTCCATGTGCTTATCTAACAATCTCTTAAACCTGTC
>M00285:128:000000000-BF978:1:2119:18029:10299_1:N:0:46
GCATTCACAAGGAAAACATAAATTATACACAATTTTTACAAGAAAACACAATTAGAACAAAAAAAAAGACCATTTTAATG
CAAAGTGATCAGAGTGGTCATAGTGTTGCTAAACTGTAGTGGTGATTAGGGTTGTTCAAGAACCAAATAGTTGAAACGAA
GTAGCTGTTCTTCAACCTGGTGGTGTGGAACTTCAATCTTCTGTACCCCCTGCTCAATGATAGCTGTGAAAAAATAGTAT
AGCTCGGATGGTGGGGCGTGGTAGCATAGCGGT
>M00285:128:000000000-BF978:1:2119:6393:10300_1:N:0:46
TTCACACCCTGATGAGAGAGCAGTCTACATTTAGGAGACATAGGAGGGGTGACATAGAGGGTTATAAAATTATGAGGGGC
ATAGATGGGGTAGATGGCCACAGTCTTTTATCCCAAGAAAAGGAGTAAAAGTAGAGGACAAGTTTAAGGTGAGAGAAGGA
AAGTTTAAAGGTGGTGGGACAAGTTTTCTACATAGAGTGCTAAGTGCCTGAAAGAGGCTGCCAGGGGTAGTAGTGGAAGC
AGATATGATAGTGACGTTTAAAAGGCTATTAGCCACA
>M00285:128:000000000-BF978:1:2119:14600:10301_1:N:0:46
NNNNNNNNNNNNNNNNNNNNNNNNNNNNNNNNNNN
>M00285:128:000000000-BF978:1:2119:5837:10304_1:N:0:46
CCTTAGTTTTGTAATTCAGTGTATAAAATGCAAGAGAAAGTCACGTTAGATTTATGGGATACCTTATGTTGACAGAACAG
TGCATTTTTGTAACCTAACTGATGTAAGAACGATAATAAAAATGGGATAAGGGACAGCAACGTTAAATTAGAAAGATATC
AAGGATGGAGAGTTATTAGTCTCTTGTCTAATAACTTTTATCAGCATCAGAAAGTCCAGGAACCATGTAGAAGACATGAA
TTGTAATGGTGGGATTAGGAAGACAGTCACAAACTTGAGATATTTCTCAGAAATGCACA
>M00285:128:000000000-BF978:1:2119:4703:10306_1:N:0:46
CTGGTCTGTAATTCCCAGGGTTATCCCTACTCCCTTTCTTAAACAAAGGAACAACATTTGTCACCCTCCAATCATCTGGC
ACTACTGCTCTGGCCAGTGAGGACTCAAAGAGCATTGCTAAAGGCACAGCAATCTCTTCCCTCACTTCCCGTAAATGCTT
GGATATATCCCATCCAGACATGGTGACTTATCTATCATAATGTTTCTTAAAAGTTCTGTTTTTAAAGAGTGGGACAAATT
AGGTATTTTTCATTTTCAGGATCTGTTGGAGGAAACCTTTCTTCATTTGAACAATAGTCT
>M00285:128:000000000-BF978:1:2119:5719:10307_1:N:0:46
AACTATACATTGACGCTTAGATGACAAGATGCCGGTGTCTTCGATCTGCGACTCAAATCAGACAGATGATGGAATTGACT
TGTCTGAACTGATCAATTATCAGATTATCCTCATGGAATTGTTGTAGTTCACTTCTACTCCGCCTGAAGCAGGTGATGCG
AGACCACATAAAGCCCGGTTTCAAGAATTTGAATATTTTGTATGTGCGGAAGGCAACCATGTTTTCCGTTATAATGTACG
TCTCGCCTGGGAAGGGTACCAAGAGCTTTTAGATCGGAGAGCACACGTCTGAACTCCAGT
>M00285:128:000000000-BF978:1:2119:3610:10310_1:N:0:46
CCTGTTGAAGTTCTCTCTTGATGCTTCAAGACTTTTACTTCTCTTACTTAAGAGTCCCACCTCCAACATACACACTTTCT
TAACTATTCTCTACCAGATGCATTAACGCTATTTTTTGGTTAACAAACCAAAGGCTGTGTTCTTGTAATGCAAGAAGGAA
TCAATTTTCACCAACTTTCTATTCCTCCCAACATAGAGCAGATTGATGAAATCTTCCCTAATGCAAATGTTAGAACATAG
AACAGTACGGCACAGAACAGGACCTTCGGCCCACAATGTGGTGCTGACATAGCTATTCCC
>M00285:128:000000000-BF978:1:2119:13945:10314_1:N:0:46
GCCCGTCAGTGGAGCCGGCTGGCTCCGCTCTAAGTCCAGACCGGCAAATGGTTAACCAGACAGGCACCGGCCCGTCAGTC
GAACCGGCTGCCTCGGCTCTAAGTCCAGACCGGCAAATGGT
>M00285:128:000000000-BF978:1:2119:22235:10316_1:N:0:46
TTATTTTCAAAACCTTTGATTTGGTGACTAAAGTACAAATATTGTCTGATATCGTTATGTCTCAAGGGTCTTTCCTTGCC
TTTTACCAAACAGCTTCGGTTTCTGATAGTGTGTGTAGATTTTTTTAATAATAAAATTATTCCAATTTTTTCTTTATTAA
CTATTACATGTGATTATTAATTTAGAGTATCGTGATCTCAAATATGATTTAACACAATGTGTTCAGTAGTATTT
>M00285:128:000000000-BF978:1:2119:7281:10316_1:N:0:46
TGATCTGGTTCCTTCATATCTTCCAGCTGTAAGTGGAGCAGCCGGGAAGGTGGTCAGGAAAGGTAAAGAAGTTCACATGA
AGCAAGTGTTGTAAGGATGTTACAAACTTCATATGAAGCAGCACGGCCAAGTTCATAACACCATGAGCTGCACAAAGGCT
GAATTCATGACGAAGAGAAGATTGAGAATGCTTTTGAGCCTTATTCACTTGAGAG
>M00285:128:000000000-BF978:1:2119:27202:10318_1:N:0:46
TAATTAATATAACTAATCAAACCTGCTAGTCTACTGTCAAACTTTTACCCACTCAAATAAATCACCAGATTTAGTAATTC
TGCACTACACATTCGTGCTTTAAAAAGCAACTCGTGAATTATGTATGATAACATATATTATATCATCCTGTGCTTGCGAG
GTTGCTGTAAAACTGAGATGCAAGTACAAGGATCAGAATATAAAAGAAGGAAATGGTAAGATGAAAGCTTACGATAATAG
ATACAACA
>M00285:128:000000000-BF978:1:2119:23381:10318_1:N:0:46
AATCAGGTTTGGTTGATAGTCTTCCGTGGTCTGATCCTTAGCAGTTCATACAAACTGGTTCTGGCTTTTTGCATTAGGGA
AATGGTTGGACTATGACGTTTAAGGAATTCACTGTATGCAAGCAAAACAATGTGTCCACTGTTTTGTGAGCAGGATTTTT
TAACATCACGTTTAACAAGTTGTATACTGTGTGTATGAGTCTCCTGTACCCTTCTGAAAAGCTTGTTGAAATCTGGCCTG
GAAAATGAGCAGTCATGGCATAGAAAAGAGTGAATTGTATTTGGAGGTCAAAGCTGCACT
>M00285:128:000000000-BF978:1:2119:12835:10322_1:N:0:46
CCGGTTTCTTCAAACATTCCAAAGACATACGGTTATCATGGGTTTAGGTGGCTTGGACACGTTGGGCCAGAAGGGCCTGT
TACCATGCTGTTTTTAAAAAGTTTTTAAAAACCAAAAAGCAACAACTGCCAGAAATCTGAAGTAAAAACAAAAACTCTTG
GAAATATTTAACAGCTCGGGCAGCATCTGTGAAGAGAGAAACAGTCAACATTTTAG
>M00285:128:000000000-BF978:1:2119:5009:10323_1:N:0:46
TTTACAACTTTATTATTTGTTAATTTTTGGGGGGTTGTTCAACACTATTGGTACAGTGAAAAACTTGTCTTGCATGCCAA
TTGTATAGGTCAATCCATTATACAGTACATTGTAGTATAGGGTAAAAAACAATAACAGAATACAGAGTAAAGTGTCACAG
CCACAGGGAAGTGCATTGCAGGTGGA
>M00285:128:000000000-BF978:1:2119:16612:10323_1:N:0:46
ATGTTCACCTGAAGGCAAAGGCTATTAAACCTGACTTTGTACGTTCAATTAGATATTTTCTCTGGTTAGAGAATCTTGAA
GTTGGGATCACTGTTTTAAAACAAAGAGATTCGCCCATTTCAAACAGGGCTGAGCTGATGTTTTCTTTCTCTCAGTAGAC
CATGTGTCTTGAAACTCTCTCCATCAAAGGGCTACAAGGAAAATTATGAATATTAAGGCAGAATTAGATCGAGTCAATAT
ACAAGTGGATTAAAGGCTGGCATTGTTAGTTAGGAACATGATATCACAATCAAATGAGCC
>M00285:128:000000000-BF978:1:2119:24599:10324_1:N:0:46
GCTCAGTTCAAAGGTGTTGGGGGGTGAGAAACAGGGAACATTGCAGGGATGGACAATGAAATCCTGGACTTCCTTGGAAA
TGCCTCCACTGATCCAAGTTCAGTCCTGACCTTGGGCGAGGCCCTTGTGAATCTTGAACATTCTCCCCATGACTGTGCGG
GTTTCCTCCCAAATCCCAAAGACTTACAGGTCGGTAGGTTGATTGTCCACTGTACATTGCCCTAGAGTGTAGATGAGTGG
CAGAATCTGGCAGGTGAGGGGTGTATGGGAACATGGGGAGATTAAAATGTTGGGGTA
>M00285:128:000000000-BF978:1:2119:20823:10324_1:N:0:46
ATCTGACTCTTGACACTTTGAAGACAAAGGGATTTACAGGGATTCTCTTGATATTCTGCTGAAACTTCAGCAGGAATACT
CGCCAAATGGTGTAAATCGCGAGAGAACTCGCATTGAAATATCACGACGCGTGAACTAAATGGTACTCAATTTTGTGGAT
CCCGAATATGTGGACGCTAAGAGACCTGTTTTCAATAACCAATACGCAAGGCAGACTTGGTGGCTTAACTC
>M00285:128:000000000-BF978:1:2119:11824:10325_1:N:0:46
GCTGAGCTCAGACAAGACCATTGATATGATGGTAGTTTCTGGTTCCTTGATAGCACTGATGTTTGGAGAGAAATACCTCA
CTGCTGATCTCCAGACATGCCAGACATGCTGATCTCCAGAGTAGTCCAGGCTCAAGTGCAGATATGAACTGCACTGACTG
AGGATGTGACAGGATGACCCTGCTAGTA
>M00285:128:000000000-BF978:1:2119:7692:10325_1:N:0:46
CAACTGAAAGTTATGCCCTCTCGTATTTGACATTCCTATCCTGGCAAAAAGACTTTTTTTGTTTACTTCTATCAGGTCAA
GTCTCAACCTCTGATGTTCCAGAGAAAATGATACAAGTTTGCCCAGCCTCTTCTTATAACGAATGCACATTAATCAAGGT
AACATCCCGATGAACCTCTTCTGCACCGTTTCCAAAGCCTCCACATCCTTCCTGTAATGTGGCAACCAGAACTGCACAAT
GTATTCCAACTGTGATTTAACCAAA
>M00285:128:000000000-BF978:1:2119:24581:10328_1:N:0:46
GCGCCAGCGATCGGGGTTCAATTCCCGTCGCTGACCGTAAGGAGTTTATACATTCTCCCGTGTCTGCGTGGGTTTCCTCC
TGGTGCTCCGGTTTCCTCCCACATTCTGAAAAATGTACGGATAGGT
>M00285:128:000000000-BF978:1:2119:13039:10328_1:N:0:46
ATCCAAGCGCTCAGTTCATCACCCTAATTCCTGACACTTCTTGCATTAAAGTAAACGCAGTTTAGTCCATCCACTTTACC
ACTTCTGATTCGGCTCTTACCGTTCTGTCTGTACAGGTCCCACCTTCCAGAGAAGTGATCCCAAAGATTCAGAAATATAA
AACTCTCCCTTCTGCT
>M00285:128:000000000-BF978:1:2119:7303:10329_1:N:0:46
NNNNNNNNNNNNNNNNNNNNNNNNNNNNNNNNNNN
>M00285:128:000000000-BF978:1:2119:9633:10329_1:N:0:46
GAATGCTGTGTTGGATCTGGTTTTAGGAAATGAACCGGGACAGGTGAGAGATCTACTAGTGGGTGAGCCTCTGGGAGACA
GTGATCATTCCTCGATAAGCTTTAGAATCGTCATGGACAGACATAGGTGCAGGGAGCATAGGAAGATATTCGATTGGGGT
AGGGCAGACTATGAAGCTATAAGGAAAGAGCTTGGGAGTGTAAATTGGGAAGTCCTTTTTGAGGGGATGTGTACTGTAGA
GATGTGGAC
>M00285:128:000000000-BF978:1:2119:17513:10330_1:N:0:46
ATTTGGATGAAGGAGTGGAGGGATGGGTTGGTAAGTTTGCAGATGACACCAAGATCGGTGGTGTGGTAGATAGTGTGGAG
GACTGTAGGAGCTTACAGGGGCATATTGATAGGATGCAGAACTGGGCTGACAGGTGGCAGATGGAGTTTAATCCAGAGAA
GTGTGAGGTGGTGCACTTTGGGAGGACAAACTCCAGGACAGAGTATAAGGTAAATGGCAAGCTTATTGGCAG
>M00285:128:000000000-BF978:1:2119:13859:10330_1:N:0:46
ATTGAAAGCCACTCTATCTAAGCGTCAAATTAATAAAATTCGTAAACCAGACGGTACCTATACGATAGATCCTGTTCAAA
TTAATAAATCTTTTCAGGAATATTATTTTTCTTTATATCAATCAGAATCGTCTGATGATCCCACATTAATGTATGAGTTT
TTAAGAGATTTAAAGATTCCTCAACTTTCTTTAAATGAACGTTCTATATTAGATGCTCCCATCTTAGAAGAAGAAATAAG
GAATGTG
>M00285:128:000000000-BF978:1:2119:11023:10331_1:N:0:46
AGTTCCATATTCCAAGAACACTCTGGATAAACAGTTTGCTTGAATCCTCTGTTGGATTTATTGGCAACTTCTTAAACTCA
TGGCCTGTGATTTTGGTCCTACACAGTCCAGAGTATACCTGACATGAACCATTAGCGACTTCAAATCCTTCTCTGTTG
>M00285:128:000000000-BF978:1:2119:20721:10331_1:N:0:46
CTCATTAGCACTCTGCCCTGTACTCTTCTGTTTCTAGACAGCCAAGAATAGTAACCTGGCTGGACACTAATAGTAGTACT
ATAAAGGAATAAAAATGAAGACACGCTGTTACTTAATTAAACACCCCCAGCTACCGCTTGTGCACTGACACTACAAACGG
AAAGAAACAAGATAGTGGTGGGATCTGCAGCTGGCAATTTACCAGTCATGAGTGGCTTGGAGCCAGGGCAGGCA
>M00285:128:000000000-BF978:1:2119:12522:10336_1:N:0:46
ATTGTGAGGGAGGGGAGGTAGTAGAGAGAGGAACAAAATAGGTAGCATCAGACCTGAATGCACTTGGGGATGGTGGAAGA
GGGTGGAATAGGGTGGAAAAGGGAGTATACAGTATTAGGAGAGAGCGGAAGAGCAACGTCTGAACTCCAGTCACTACGCG
AAATCTCGTATACCGTCTTCTGCTTGAAAAAAAAAAGACACTAATACACCTTCTCTATCCATGATTATACAGGCGGCAAT
GAGATAACAACGGTACGATTCGCATCTCACTCATTTGTGACTCTGCACTGACTGAACTC
>M00285:128:000000000-BF978:1:2119:22827:10337_1:N:0:46
CACAATCAGGTGAAACACTACTGCAGTGGGATAAAACATACACTGTATTTCATAACAATGAGTGCTTTATTACAGAGCCA
GGCATTCAAGATTTTATTATTACTACATCATTACTAATTAGTGTAAACTCATGATACTGCCTCAGATAACAGCATGTACC
TGGATTCCACACGAATTTTACAGTCAATAGTGAGTGAATTACAGAAATCAAAAGAATTCTTTCAAACAAGTCTTCAAAAA
TGTAGAGAGTTCTTCTGGGTTTTGACAGGGCAGATGTGGGAACGTTGGGTCATCTAGAAC
>M00285:128:000000000-BF978:1:2119:23827:10338_1:N:0:46
TCACCTATCTAGCCTAACAGACTGCTTGCTCCAGTTAGCATCACCATTAAAATAGTTACCAAGCATACACATCACATAAC
TCTCCTACTCAACAGGATCACACAGGTTCCAACATATAAATCCACTACAATATGTCCCCTATTCTTTAAAGGAAGACATT
TTTGTCAATGCACCTTTTAACATCTTAAACAGAAGGAT
>M00285:128:000000000-BF978:1:2119:4306:10340_1:N:0:46
TACCAAACGACTCTGCACCCTGCAATACATACAATACAATTGTTTTCCAATAGTTACTGTATGCGGTTTAAGTTGAAAGT
GGCAAAGCAATGGTTTTAGCATTTAAAACGTTGTTTTATCCAAATTGGAAAGCCTTTGTTTTATCAGCGTGTAATTTTTC
AGGGGTAAGAGCTACAGTCGAATAACTGTCACCAAACGACTCAGCACCTTGAATAACATACACTACTATTGTGTTCCAAT
AGTTACTCCATGCGTTTTGAGTTGATAGTGCCAAGTCAATGGATTTAGCTTATAAAACGC
>M00285:128:000000000-BF978:1:2119:5928:10341_1:N:0:46
GCTGTGAGATGGTGTGACTGATATCTACTGTCTGGACAGTATCGTTCCAGGGGCATCATCCGGTTTGGGCAGTTTGGAGG
CAAGACGTGCACTGACGTATTATCTGAGGAGCTGCCGTGTCCCATCACAGGCAACTGTGAGGAGCTGCCTGTCAATTGCG
GAATAAACTTCGAGTGCGACGATGGTAATGCAGCAC
>M00285:128:000000000-BF978:1:2119:21557:10342_1:N:0:46
AGATTCCCTCTGGCTGGCTGCTGACATCGTGATCAGATAAATCATTATGCGCCACCTCCCACTGCTGACCTCTTCCTCCT
GTACCCAAGTGGGTCCCTCGCCTTTATCGTTGTTTTCCTCAAGGTGCCTAATTACGATGCCCTGAACTTCATTAAGTGAC
ACAGAGTTATACTGCACAGAAATAGGCCTTTTGGCTCAACTCATCC
>M00285:128:000000000-BF978:1:2119:20325:10343_1:N:0:46
CAGCGACCCAGGTTCAATTCCAGCCGCTGTCTGTAAGGAGTTTTCACGTTCTCCCCATGTCTCCCCATGGGTTTCCTCTG
GGTGCTCCGGTTTCCTCCCACATTCCAAAAACATACGGGTTAGGAAGTTGTGGGCATGGTATGTTGGTGCTGGAA
>M00285:128:000000000-BF978:1:2119:15220:10343_1:N:0:46
GTTCCTTTCAACCCACTGAGTTCCTCCAGCAGATTTTTTGTTGATTACGATTCTAGTATCTGCAGTCTCTTGTATCTCTG
TAACTGACTTGTTTTTTTGCAAAAGACCATAAAATGCCTTTCAACAACTTGGAACTTGACAACTAATTTGTTATTTCGAT
CAAGTGACATTAGTTCACGATAACATTGTGCA
>M00285:128:000000000-BF978:1:2119:9588:10343_1:N:0:46
GATCTACACTCTTTCCCTACACGACGCCCTTCCGATCTCGAACACACGCTTTCCGTCCTCGGCGCGCTTCACAACCAGAG
CGCACCACTTCCCTCCACGGCGTGGGTGCGACATTGCGCAGGAATGCGGCGTTCAAGGCGGAAATATCAAGGACGCTCCA
CATAGGCAGAGAGCAGAACAGGGAGGGCAGGAAACGAACGGACACGCCCGTTGACCGGATTTCCGGTCGGTACTCCGAGG
TCGCGAGATGGTCCAGAACATCACGCTAGCAACGGAAAGAGGAACAGCACAAGGCCGCAC
>M00285:128:000000000-BF978:1:2119:10116:10343_1:N:0:46
TAAGCATCAGGAAGGTGCAACAACATCTGTACTTCCTACAGCAGCTGAAGAGTGCAAACTTGTCAACATGTATCCTAGTC
AATTTCTATAGGTGTGCGATAGAGAGCATTCTGACATACGGCATCACTGCCTGGTATGCCAGCT
>M00285:128:000000000-BF978:1:2119:15147:10343_1:N:0:46
GATCTACACTCTTTCCCTACACGACGCTCTTCCGACCTGATCTACACTCTTTCCCTACACGACGCTCTCCCCACCCGAAC
TACACTCTTTCCCCTCCCGATTGAGTTACCATTACAACAACCATCTGTTCTAATCAGACTCATCAATTCATCTAATCCTA
AAATATACCGAGCAACATCTTTCGCGTTTAAATGCCCTTATTCAACTGCTGCAACGTAATATACCACATAACGCTGACAT
TCCGTAATTGTCTCCATTGTAATTACTTATGTAGAGAAACTAAAACTTAGTATTCATTAT
>M00285:128:000000000-BF978:1:2119:13682:10344_1:N:0:46
NNNNNNNNNNNNNNNNNNNNNNNNNNNNNNNNNNN
>M00285:128:000000000-BF978:1:2119:12259:10344_1:N:0:46
ATAAGGGGCAGATTTTTTTTTTGTTGCATTGTGCTTTTTCTTGTTTCATGTTATCAGATCACAAAGAGTTAGTATGTTTA
CTTCTGATCCTGAATGTTCAAACTACTTGGCTAGTAACGAAGAGTTACTGCTGCAATTCAAAATTACCTAGCTCAATAAC
ACAAAGCTTCCAGAACCATGTGCCACCAGGACCATGCTGCTGGGTAGAACACTCACTCTGTTATGAGATGTATGGCAGTA
AGAATCCGATCTTTAATGCTTAACCTATTCCTCCTGATAGATCGTTAG
>M00285:128:000000000-BF978:1:2119:17773:10344_1:N:0:46
TCACAGAAGATATTTAGAGAAGAGATGCATAATTTTCAAAAGATAGCAGAATTCAGGGTGAGGGGAAGTGGCAGAGAAAA
GGAACGTTGAATGTCAGGCAGTTCTGAGGGGCCAGGTGTCCAACTCCGGCTCCCATTTCCTGTGTCCTTCTTATCGCCTT
TACCTCACCCAAGTAACCACGTGAACATCTGAATGTATGTAGTCAGTATTTGCATGCCATGTCATGATTCTGAGTACTGG
CTCTTGATTTGGTTCTTTAGATGCCTCGTTGTACAGCACATGGATTCCATGCTGGACTG
>M00285:128:000000000-BF978:1:2119:22155:10345_1:N:0:46
TCCATTATGTTACATTTGTAATTGGGTATTTAAGATGTTACAGGACTGAAATATGTTATATTTCCCAGTATTTCCTTTGA
GAGCTGTCAGCTTGCAATCTTGTGCAGGTCAGCTTGAGCCTGCATATGCGCATTGTATCGCTGGCATATATGACCTCTTG
CTGTGGTGCTTAACACAGTCCAGGGTAGA
>M00285:128:000000000-BF978:1:2119:27336:10345_1:N:0:46
CATTTAAAGCACCTGTACCCAGGAACATTAAGCTGCCAGTCCTGTTCCTTCCTTAACCATGTGCCTGTAATGGCTATATT
AATCCCACATGTCCATGCCTTGAGTGCATCCACCTTACCTGGTCCCTTTTGTGGACATAGAATCTCCTGATTGTCCCCCT
ACCTATCAAGTCTCTCATCACTAAAGTCCTTCTGCCTT
>M00285:128:000000000-BF978:1:2119:9996:10347_1:N:0:46
GAGTCGGTTGGTAACATTTTTTTAAGTGTACCTATTACCCTTGAAATGTTAATCGCTGATATAGCAATAGATTTCCTATT
TTGCTAAAACAGCGTTTTTTAAATTAAAACCATTCATTTGCCACTTTTTACACATCCTCATGGAGAATCAACATGAAAAC
AGTTGTATTGTATGTATTTCATGTTGCTGACTTGTTTGGTAACAGTTATTTAACTGAACAGTTATACCACTGAAAAGGTA
ATTTAGATATATCACCAGATATCATATTAGGCTAAAACAGCGTTTTATAAGCTATAACC
>M00285:128:000000000-BF978:1:2119:26168:10351_1:N:0:46
TCCAAACACGTGGACCCAGAGGCCAAATACTCCACTACCTCCCTGGCCTGTTCATCCAATCAAACATTACACACCATAGG
TAACTCCCTGCCTGAATTGAAGCCAACTCCTCAACAAATCCAAGCTAGCACACCCACATGGTATAAACCTCCACAGACAC
AATTTTCCACCTTATGAAGTTATGGAGTCTGGAATATGGCACAGATCGTAATAAAGGCGAGTGGAGCAGACCAGGATAAT
GAACCCGTGGGCCAAACAAAGTGGCAGGGTATAAAGTGTTATTAAAGCTCTAGTAACG
>M00285:128:000000000-BF978:1:2119:7286:10354_1:N:0:46
ATTCGATGATATAGCAAAAGAATTACTTATTTATCAAAAACAGCGTTTTCATAGCCTAATCGATTGATTTCCTACTTTCT
ACACAAAACCCATGGAGTAAATATTTCAAAACAATTGTAATGTATGGATTTCATGGTGCTGAGTCGTTTGGTAACAGCTA
TGGAACTGTATCTCTGACCACTGAAAGGCTATTCGCTGATATATCAAAAGAATTTCTTAATTGGCCAAAACAGCGTATTT
AGTGCTTTATTCATTGATTTGCCAGTTTTTACACAAATACCATAGAGTAACTATTGGAA
>M00285:128:000000000-BF978:1:2119:25890:10355_1:N:0:46
CCTTATTTTGAGACTGTTCCCTGATCCAAGAGAAACATCAACTCCATACTTACACTTTCAAGCTGCTTGAAAATTTATTG
AGTTCAACTCTCATTCTTTCTAAACTGGAGAGTGTAGATCTAGTCTGCTAAATCACTCCTCATAAGACAAAGCTACCATC
CCAGGATTTAACCTGGTGATCTTTCCTTGCATTCTCTCTGTTGCACA
>M00285:128:000000000-BF978:1:2119:26449:10357_1:N:0:46
CTTGGATCGAGCAGCAACTGTGGGGGAAAGGGAAATGTCTACGTTTCCAGTCGAAACCCTGCCTCGGAGTTACCCGAAAT
GTGGACAGTTTCTCTACTCCCCACAGGTGCTGTTTGCCCCAGAGTTCCTCTCACAGATTGTTTATTCTTAGCAAAACAAA
ACTTTCAGAAGTCAACCTAAAAACTAAAATTTCACTTCTGCAAAACCACCACTAAAATTGATTAACGTATAATTTTCCCA
TAAAGGCAACAGCTGTCTTCAATTCCTGAACTCTGAATTAGCAAATAATCTGAACCTTA
>M00285:128:000000000-BF978:1:2119:19118:10359_1:N:0:46
GAAGCAGAGAGAAGAGAGAATGTCCCAGGTGGGTGGGGTCTTTGATTACGCTGGCTGCTACACCAAGACAATGAGAGGTA
AAGACAGAGTCCAAGGAGAGGAGGCTGGTGCCCGTGATGCACTGGGCTGTGTCCACAACTCTCTGCAGCTGCTTGAGGTC
TATTCTTTTTGATCCAGCTAAACACCAGACAAGCACAATTATTACTGATACTGCTCACTTTTCTCTTGCATACAATTTAA
AAGGTGTGGCTCCTGGCAAGTTCTTTCACTGGGTTCGAGGAGACTGTGGCATTTTGGAC
>M00285:128:000000000-BF978:1:2119:24864:10359_1:N:0:46
AAAAACTTTATCCATTTCTGCTCCACCATCCCACCTACTAGCTTACTCTTCCAATCGATTTGAAACAGTTCCTCTCTCAT
ACTGCTGTAGTTTCCCTTGTTCCATTGCAATATATGTGCACCAGTTATGAGCCTCTCCTTTTCAAATTTGACTCGAAACT
CAATCATATTGTGATCACTGGTTCCTAATGGTTCCA
>M00285:128:000000000-BF978:1:2119:9446:10361_1:N:0:46
CCATGTCAGAGCACACACAAGCATATAATTCCTGTGCCCAAAAGATTAATGGAAATTTGAAGTGTATCTTGGTGATGGAA
CAGGAACCAAGTCTAGTAATGGGATGGAGGCAGTGATGGAGACCAACATTTTCAGATCAAGGGATCAGTTCTGGAGTCTT
GGGCATTGGTGAGAAGTTTCTTTTCACAAACACATGCCTTCCAAAATTCTGTGGCCCACCTGCCATTGCATTCCGGCATT
GACCCAGCCTTCATCCTGTATTCAATGGCTGACACTCATTCACAGTCTAGCAATGATCAC
>M00285:128:000000000-BF978:1:2119:14221:10362_1:N:0:46
TGTTGTCTTCAAATAGGCAATCTTTTACTATATCATTACTTAACTTTTTCGGGTGTGGAGATACAGTCGGATAACTGTTA
CCAAACGACTCAGCACCTTGAAATACATAAAGTACAATTGTTTTGCAGTATTCACAACATGGGTTTAGTGTAGAAAGTGG
TAAATCCATGGATTTAGCCGTCTAATCGCTGTTTTAAAGAAATAGGAAATCTGTTGCTATATGTTAACTTAACTTTTTAG
TGGTAAGAGATACAGTCGAATAACTGTTACTAAACGACTCAGCAGCACGAAATACATAC
>M00285:128:000000000-BF978:1:2119:18625:10362_1:N:0:46
CTGTATTTGAACTGGCTAGTTTTCATGAAAGGTTATGAATCTGCTATATTAACTGTATTTTTCTGCGTTCACAGATGCTG
CGACTTTCTAGTATTTCCTGCATCTGCATTATCTCATATCCCACAGTTCCGGTATTGTTTTTTTCTCCCTCTTTGCTGTT
ATGTTTCATTTCCTTCTATTTGCTTCTTTTCCAACCTGTAAACTTTGATTAATAAGCCTTTCTTGGTCAGTATCACCAAC
ACTTTTATCACTCATTCATACTTGATCTCTATGCTATCACTTTGTTCTCTTCATAC
>M00285:128:000000000-BF978:1:2119:8777:10362_1:N:0:46
AGATTTGGTGGCCTGGTTTTGCGTTTTACTGGGGCATCGCAGTAATCTGCTCCACACTAAGCTTTTGACAGGCACAGTGT
TTGCCCTGCTAAGTAGATTGTGCTGAGGTGAGGCCGCAGACCTTTGGACCAGCAAGTGTGGAATTTGGAATCTTGATAGT
CGATGTTTGGGATTTGTTCA
>M00285:128:000000000-BF978:1:2119:27973:10362_1:N:0:46
GGTAACTGGTCTGTCCAAGATTCCATGAAATTGCAGAGAGTTGTGAACACAGCCCAGTCCATCACGCAAACCAGCCTCCC
CTCCACTGACTCTGTCTATACTTTCTGCTGCCTTGGAAAAGCAGCCAACATAATCAATGACCCCTCCCACCCCAGACATT
CTCACTTTTCCCCCCTCTTTCATCGGGCTGAAGATACAAAAGCTTGAGAACACGTACCACCAAGCTCAAGGCCAGCTTCT
ATCCCACTGTTATAAGACTCTTGAACATGCTAAAAGATTAACTTTTGATCTCTCAATCT
>M00285:128:000000000-BF978:1:2119:10331:10363_1:N:0:46
TCCAAGCAAGGATAACCCCGATCTAGTGATTCTTGGTGGTAAGTGTATGGGTGGGTGTAGGGCCATAGGCAGATAGAAAA
GAATAAGGGCAGATAGAAAGGAGTAAAGCTCCAGATTAGCTGTGATCGCACTGAATGGCAGAACATGCTCAAGAGGAGTA
TGCCC
>M00285:128:000000000-BF978:1:2119:3357:10364_1:N:0:46
CTGGAAAACTGGAATAAAAACCAAAAATTCTAGTAACACTCAACAGGTCAGGCAGCACCTGTGGAAAGAGAAACAGAGTT
CATGTTTGAGGTTGAAAACCCTTCAACAAAACTGG
>M00285:128:000000000-BF978:1:2119:17046:10365_1:N:0:46
GGCACAGTTGAAAGAAAGGCAGTCATTTCTAGTATACTTATTGTTCCAACAACATCCCTTTTCAGAAAAAAATTGGGCTG
AGTTCAAAGTTGTTAGCTCATTTCCTTAGCTTGCAAACTCAGTCTTCTCTCTATGCCTCTCATGATTTTATATACCCCTA
TAAGGTCACCT
>M00285:128:000000000-BF978:1:2119:9501:10366_1:N:0:46
CAAACGATGCATTTCACTGTGCGTTTTTATGTACATGTGACTGATAAAGAAATAAAGGGAATGTGTGGGGGAAGCTTTTT
TACACACAGGTAGTTGCCTGGAATGTGCTGCCAGGGGTCGTGGTGGAAGCGGATATGATAGTGACGTTTAAGAGGTTGTA
GGTGGACAGGGTTGAGGACCGTGGATCATGTACATGCAGAAGAG
>M00285:128:000000000-BF978:1:2119:11503:10367_1:N:0:46
TAATTGTTTAGGGAAGTGGCTCACCATCATTTTGCAAGTGTAATTAGGGATGGGCAATATGTATGATTACTTATATTTCT
GCAAAAAAACAATAGAAGAATAAACTTGCTTGTTACATGTGAGCTGCCAAAACATGCAGTTAGAGTCTCAACTTAGTATT
TGATTTGAAGAATGAAACTTTCAACAAGGCAGCATTCCTACTCTTACACTGGGTTGTCATTA
>M00285:128:000000000-BF978:1:2119:21110:10368_1:N:0:46
GGAGCAGATTCACGCAGCCATCAGCAAGCATCAAAACACATACCCAGAATGAGTTTTTATTGTGGCTGGAGATTTCAACC
AAACAAACCTCAGATCAGTGCTTACCGGATTTCACCAGAATGTCAAACGCCCAACCAGG
>M00285:128:000000000-BF978:1:2119:4479:10370_1:N:0:46
GGGATTTCAAACAGAAGCAGAATATTTTGATCGAAGAGAACGCCAGACAGAAACAATTAATTGCTGAACTTGAGCAAGCT
GGTAATGAGAGAGATACCAAACTTC
>M00285:128:000000000-BF978:1:2119:5817:10372_1:N:0:46
GACGAGAGGTCCAATGAATCATCAGCAAGATCAGGTCCTTAAGTGATTCAGAGATGGTGTCCAGTAGGACATTTATAGCA
GCTCGCGGCGCAAACTCCGAAATCACCTCCATCAGGTGGACACGGAAGAAGGTGCATTTCAACACAACCGCCCGCAGGTT
AACTTTGAATCAGCACACCCTAATGGCATGGGGTTAATAGCCGATCGTTTATCGTAGCTGCGTCTGCATCATCGAACTTT
TTATTCAAAGGCTGTGCGGCAACACTTTCTCCAGAAAGATTATGTGATTCCAAGGCAGG
>M00285:128:000000000-BF978:1:2119:24820:10372_1:N:0:46
CTTCCGATCTTGGGAGTTCTTGCTCATTTCACAGCATTGGAACATGATAATTAACTCCAGCAAGAATGAGAAATGATAAC
TGACTGCATTTGATTATCGCATTATGTTTGCCATTGCGGGATGCATCCAAAACATGTTTAAAAAAAACAAATTTCAGATT
CTCTGATAGCTCATCGGGCAAGTATGTATTGCAGTATGGAACAGAGCCATCCAGAGCAGGCAGAGTCCTGGGTTCAATAC
CAGCCTTTTAAATTTAGCCTCAGTACCCTTGTCAAGGAAAGCAAAGTATTCAGG
>M00285:128:000000000-BF978:1:2119:14277:10372_1:N:0:46
GATGTCACTTCATATTGCGGGAAACCCAGGATATTATGTACCTGGTCAAGAATATCATGGTAGGTCACTTTCTGTATTTA
AAGGGGTATTGGTCTCTTTTTTTTGTCTAGTTTAACATAATGGTACAAGGATTACTTTCTGGGGGAGTCAATATAAAATT
CTTTTGCATTACATGA
>M00285:128:000000000-BF978:1:2119:7412:10373_1:N:0:46
GGCAATGGGAAGGGAGTTTAAGATGTTGAACTTTTACGTAAGGATGAATGGCAATAATAATCATTCTGGAATAAGTCAGG
CAGCGTCTGTGGAAAGAGAAACAAAAAGAAATGTTACACAGGCAAAGACCCTTTGACCTAAAACATTAACTTTGTTTGAA
GTAGCTCCTCCATGGAAGAAAGAGAGGCTGATAGGGTGGGAATTCCTAAGGTTAGTGACTTGGAAGTTGATTGCAACAAT
TAAAATCCAGAAATAGAGAAGTGCAGATGCCACGTTCATTCTTTCTACTTTAGTTCATA
>M00285:128:000000000-BF978:1:2119:11607:10373_1:N:0:46
GGTTAATGGTGAGGCCAAAGTCATTCAAGCGGGAGTAGAGTAGGCGTAGGTGGGAGAGGTGCTCCTGGTGACTATGGCTG
GCAATGAGGGTGTCATCTAAGTAGATGAACGCGAAGTCTAGGTCTCGTTCAATGGCATCCACCAGCCTCTGGAACGTTTG
TGCGGCGTTTTTCAGGCTGAAACGCATCCGGAGGAACTCAAACAAGCCGAATGGTGTGATGAGTGTTGTCTTGGGGATGT
CTTCGGGCTGTACTGGGATTTGATGGTATCCCCGGACGAGATCTATTTTGGAAAAGATGT
>M00285:128:000000000-BF978:1:2119:9558:10374_1:N:0:46
TGTCTAATGCATAGATTTAAGGTAAAAGGGGGAAAGTTTAAATGAGATTTATGAGGCGAGTGTTTTACACAGATAATGAT
AGGTGCCTGTAACATGCTGCCAGGGGAAGTGGTGGAAGCAGATGTGATAGCAATGTTTTTGAGGTATTTTGACAGACATA
GGGAATAGAAAAATGATAGAACATGTGCCGGCA
>M00285:128:000000000-BF978:1:2119:27497:10374_1:N:0:46
TCCCCACGCAACCGTCCTTTAGGAACACTGATGGGCAAGTGAGACAGTGCTGAGCCAGGAGTGATTCCTAGGAATACTGA
GCCATTCTTGGGAAGGGTGTGCTGATGTTGGAGAGGGTTCAGAGGAGATTCACGAGGATGATTCCTGGAATGGAAGGGCT
TACGTATGATGAGCGTCTG
>M00285:128:000000000-BF978:1:2119:2116:10375_1:N:0:46
ACTTTTGAAGTATAACCATTGCTGTAACATAGCAACCAAGATTAATTTTAGAGCTGTGTACAAGCCATTATTTTTGCTCA
GCCCCACCTGAAATCAAAAGAAAATTTAATTCAGAGTGCAGCTTGCAGTGCAAATACTATCAATTCTTGATATATTCTGC
AGTAAAGTTCACACAAATAAAATTGTACCCAGCATATCGACAAGG
>M00285:128:000000000-BF978:1:2119:23297:10376_1:N:0:46
GCGGGATGAATTTCTAAGCAGCTGGGTGCATCAGCAGATTAAATGAGCAGTGGCTTTGAGGTTTGCGGTTTGTGGCGGTG
GTGCCGTGAGGGTGGAGCACGTAAAGATGGAGGGTGGGAAGTGAAGGCTACGGGAGGGACGATGAGTGACCAAGAAATTG
ATAGCAGGGAAAAAATTGAACGAGTGTGAGCTACAAAGGCACCTAAAAATATATTGTAGGATCTCCTACAAGTTTAACAA
AATAATGAAAGTAAACATGAGCAGAGGGCAGTGGCCTCCTCCAACTTCAAGGAAATCCAT
>M00285:128:000000000-BF978:1:2119:15054:10377_1:N:0:46
AGACATGGTGAGTTGGGGGTGGGTGGAGTGGGGTAGGAGGGGGTCCCATGGAGCACTAGGGCTGAATGGCTTGTGGTGGT
TGTCTCTGGGCCTCTCTGTGTCAGTAACGCCGTGTGCTGCCTTACAGGAGTGACTGCCAAGGACAGACTTGTGCTCAGGA
CCCTGCAGCTGGCGTCCCTCCCCACTGACCCCCTCGACTCGCTCAGTGTCTCGCTGTATTACACCAAGCTCATTGTCCAG
ATCACCAGGAACATCGACCAGGCTGGCAGCGAGGACACGGAGACGCTGGCCGTCTGCCTC
>M00285:128:000000000-BF978:1:2119:25996:10378_1:N:0:46
GCCCATCTCCTCTCCTTTATTCCATGGTCCACTGCCCTCTCCTACCGGATTCGTTCTTCAGCCCTTTTTCTCTTCTACCT
ATCACCCCCCCCCCCCCCCCCCCCCCACCCTCCCTCCCCCCCCCCCCCCGCCCCCCCCCCCCCCCCCCCCGGTCATGCGC
CCCCCCCCCCCCTTCTTCTTCTGGCCTTTGCCCTCTCTTTTTTCTCCCTCCTTAAACAGTAATTCCCACGCACAAACAAC
ACAATTTTCCTTCTTCCTTACCACCCCCACGTACAACTTTCTGCCGGCCGTGAAAGAGA
>M00285:128:000000000-BF978:1:2119:29304:10380_1:N:0:46
ACAAATCATTTGCAACTTTCTACACATCCTCATGGAGAATCAACATGAAGACAGTTCTAATGTATGTATTTCATGGCTCT
GTGTCGTTTGGTAAATGTTATTTGACTGTACCTCTTACCACTGAAAAGGTAATCTCTGATATATCACCAGACCTCTTACT
TAGCTAAAACAACGAAATTTCAGCTGAAACCATTGATTTGCCAGTTTTTTCACAAAGCTCATGGAGCAGCTTCAGGACAA
CAATTGTAGTGTATATATTTAATGCTTCTGAGTCGTTTGGTAACAGTTATTTAAGTGT
>M00285:128:000000000-BF978:1:2119:16615:10381_1:N:0:46
AAGGCAGCAGCTTTCTCAAGCCTTTTATAGCTATGCAATATTTTAATAATAAATGGAGGACATTTTAGTGCATCAAGGAC
ACCAAAAATAATGCAAATATGAAAAAATGAAACAGACTCATGCTTGGAATTTAATCTCTTTCAATTTAAGGCATGCAGTG
TTATTAAAGTGAAAGGTAAGTCCTGTAACATCTGTTTCATTTAGT
>M00285:128:000000000-BF978:1:2119:24595:10381_1:N:0:46
TAAATATTTGGGCAGAATTATTTCTGTTGATTTTTCCATCAGGAGATCACAAACACAGAATTGTAAACTGAATGGGTGCA
GACCATAAACCCCTCAAGCTTACTTCACCAGTCAATATGACAATGCTTGAACCTCGCCATCAACACATTCCTACCCCC
>M00285:128:000000000-BF978:1:2119:19498:10383_1:N:0:46
ATAGTTCACTCCGGACTCTGCTTCCTGAATGGACATTGTGCGACAATTGCAGGTGACTCTGCCGAGTGAGCAATTTCCTC
ACTGTCATTGAAGATCATTGTCAATGCATTGTAGCTGGATGAAGACTTCCCTTCTACAAAGCAGGAAAGACATTATACAA
TTAATGCCACAAGACTGCATTTGCAATAAAAATTAAGAAAGGCTT
>M00285:128:000000000-BF978:1:2119:23034:10384_1:N:0:46
GCAGAATTCCATTCTCTTCCAGATAAAGCAGTGCATAATCAGCACCAGCGACACTAAAGTGGTGGCAACAAGACAAACAG
TTCATCCCATGGAAGGTAGATGTCCAACTGTTATTTGAGTGGCTACCACTGTGTTATTATGTAGTTATA
>M00285:128:000000000-BF978:1:2119:9654:10388_1:N:0:46
GCAGCTAGGATCCAAACTGAATTTTCAAGGTTGACCAATCCTCTGGTATCTAGTGCTGGAGAAACCCAGGTACTTATGCT
AGGCCCCTGATGGGGCTCAGGTGTGTGTCATTGTGCAATCAGTCCAGCATGGAATCCATGTGCTGTACAACGAGGCATCT
AAGGAACCAAATCAAGGGCC
>M00285:128:000000000-BF978:1:2119:5235:10389_1:N:0:46
AAACCAAGATAATGAACCCGTGGGCCAAAAAAAAGTGGCAGGGTGTACAGTGTCATGGAAGCTCTAGTAATGAGATGAAT
GAACACAAGAGGGACTGTTTTCCCACTGCCCGATAAATCGCAACCTAACCCTAACCCTAACCCTAACCCTAACCCTTACC
CTAAGGCAGTGCGTACAGTGTCATGGAAGCTCTAGTAATGAGATGAATGAACACAAGAGGGACTGTTTTCCCACTGCCCG
ATAAATCGCAACCTAACCGTGAAAGTGACACGGTGTTCATTGTCTTTGTCCGCAAGCGCC
>M00285:128:000000000-BF978:1:2119:22661:10391_1:N:0:46
GATTTTTGTAGAATGTTGAAAATCTATAGATACAGCATTCTAAACGCTGTTTTAGACATATTAGCATCTTTTGCTGTATC
ATCGAATAACCTTGCAGCTGTATAAGCTACAGTCGAATAGTCGTTACCAAACGACTCAGCACCATGAAAAACATACACTA
CAACTATTTTGCAATAGTTACTCAATGGGTTTGTGTATAAATCGGCAAATGAATGGATATAGCATTCAAAACGCTGTTTT
AGCCACATAACACATCTTTTGCT
>M00285:128:000000000-BF978:1:2119:13132:10393_1:N:0:46
GATCTACACTCTTTCCCTACACGACGCTCTTCCGATCTCGACTACACGCTTTCCCTATACGGCTCGATTCCGATCAAGAA
TGCACGCACCCACTACACGACGCGCGTCCGAAACAGGTAGGGAGCGAGCCGAACATAGCAGTAACAGGACGTCACCAACA
AGGTACGCGCAAGGAGGACCGTAGAGCGATACCGACCTCACCAGTAGAGGAAGATCGGATCGACGGGGGATGTACAATAG
GCAGAACACCGCTAGATCATTCCAAGCGAAAAGGTAGACCACCATGAGTCAATGCACCT
>M00285:128:000000000-BF978:1:2119:22489:10393_1:N:0:46
AGTTATCCAACAGTGAAAGGCCAATATGTATATGGGGAGTAAGTCTTGGAGGGAATTTGCCAGTTACAGGCATGGTAGTG
TAGCGGTTAGCCTAACGCAGTTACAGTGCCAGCAACCCAGGTTCCATTCTGGCCACTGTCTGTAAGGAGTTTGTACGTTC
TCCCCGTGTCTGTGTGGGTTTCCTCCGGGTGCTCCAGTTTCCTCCCACATTCCAAAGCTGTACAGGTTAGGAAGTTGCGG
GCATGCTATGTTGGCGCCAGAAGCGTGGCAACACTTGTGGGCTGCCCCCAGAACCCTCT
>M00285:128:000000000-BF978:1:2119:12638:10395_1:N:0:46
ACAATAACAGAGTGCAGAATAAAGTGTTACTGCACAGAGAAAGTGCAGTGAATGTAGGTAGTATGGTGCAAGGTCACAGC
GAGGTAGATTGTGAGGTCAACAGTCTATGTTACCATACAAAGGACCCATTCAATAAATAGTCTTATAACAGTGGGAAAGC
TCCTTGAGCCTAAAGGTATGCTTTTGTATCTTTTGCCCAATGGGAGGGGGGAGAAGAGAGAATGTC
>M00285:128:000000000-BF978:1:2119:20778:10396_1:N:0:46
ATACAGGTGTGAAATATGAGTTGGTTTTGGTTGACTGCAAAACTATATTAAGAGGTATGGCAGTAAACAAATAATGACAG
TACTTAAAGAATAAATATGTTGGTTACAAGTAATATATTTCTTTAAATCTAGCAGTGAAAATGGTCTAGTTGTGTATCTA
TCAAGAGAAGTGAAAGACAACATGAAATCTAAGGAAAAGCCACACAATGGTGCC
>M00285:128:000000000-BF978:1:2119:25428:10397_1:N:0:46
CTCTCTCTCTCTCTCTCTCTCTCTCTCTCTCTCTCTGCCTTAGGAAATTCCTTAAATGCAACTCATTGACCAATTGCAAA
TACTGCAGCTGTTGGAATCCTGAAATAAAACAGAATGACAGCAATACGCAAATCCCTCAACGTGTTGTGATGTAATGTCA
CTGATCTGAGATGTTAACTCCACAGGCGCTGCCTTACCTGATCAGCATTTTGAGCTTTTCTGAAATAAAACCAGAAAATA
TTGGAGATACTCAGCAGGTCAGGCAGCAGCTGGGGAGGGGGAGAGTGCAGCAGAGTCAAT
>M00285:128:000000000-BF978:1:2119:11489:10398_1:N:0:46
CCTCAGATGAAGAAGGGAGGAAGCAATTAGGCAGGGAACATACCAGAATTGCAAACTATTTGATAAGAAACTTGCTTATC
TTTTGTCCATTTATTATATTCCAACAGTGCTTGAAAATCAAACATACTTAATTTGTGGTAAAGCACTTTCAGACATACTG
AAAAGTCATTACGGACCGTGTGTAAATTGCTCCTTTCACAATGAATGTATTTCACTCTCTTTGAAAAACCTTCCTTTCCA
CTTCAGCAAGAGAGATTGATAAAAAGTATGGAAAACCATCACTCTTGCTGAAGTTATAA
>M00285:128:000000000-BF978:1:2119:13223:10399_1:N:0:46
GATTTCCCTGAAAATCATTATAATATTCCAATCTTTATATTAATTAGTTTCTTGAGTGTTTTATCCCACAAAAATGTAGG
TGGTCCTTTTAGAAAAAAAAAGAGGAACAGAACAGGAGCGGAGAAGTGGGATGTGGAATATCTCATGTATCACATTAATA
CCTAGAGTATAATCCTTTGGCCTACCAATATGTTATAATTAAGCACCTTTTATTTGTGTTACATTCAAAGTATTTCTAAC
CACACTCATCTTAGTTAACCACAATTGCTGCAAGACGTGATCTCACTAACAAACCACCT
>M00285:128:000000000-BF978:1:2119:6913:10400_1:N:0:46
GGCCAGGACAAACAGTATAGCTTGGGTGGACACGTTCAAATTTTAGCAGTAGGGGAGATGATAATTGTAGAGCACGATAG
GTAGGAGGATAATGTATAAACCACTTGCAGTCTGTGTAAGCTTGCATAACTGAGATCTATGCATTCAAACTCCAGTTCCA
AGTCTTGCAAAGAATAAAATAAGCTAAATTAAAATCATTTCAGCAGCAGGAGCACAGATCAGTAATTGGAGTACCAAGCT
ACGTTATTGGTTGGAAATGTTCCATCTGTAAGCAAATCTAATGCACAATCCTGAAGAAAT
>M00285:128:000000000-BF978:1:2119:20325:10401_1:N:0:46
GCAGTTACAGAAGTATTATCAAACAATCTTTGAGATATTATGGAAGTTCAGCCAAAACTCTCAAGAATTCTGGCCCTTGG
GGAGCATCCTAAAGAG
>M00285:128:000000000-BF978:1:2119:8966:10402_1:N:0:46
GGGGCAAAGGGCCTGCTGTATAACTCCATGAACTCTTCCTAAATTCAATATGTTACTGTGTACAGCATTTCAGAAGAGGT
GAAGCAACTGGCCATGTGGTGCAGCAACAACAACCTCTCCCTGAATGTGGAACAAAGCAAGTAGTGGATTTCAGAAGAGG
TCACCGTGTGCACACCCCGCTGACCATCAACGGGTCTGCGATGGAACAAGTCAGCAGCACCAAGTTCCTGGGGGTGCACA
TCGCTGATGACCTGACCTGGTCCATCAACACCACGGCCCTCACCAAGAAAGCCCAGAAAT
>M00285:128:000000000-BF978:1:2119:18473:10407_1:N:0:46
GATAACGCGCGTGCGTGTGTCTGTGTGAGTGTGAGAGATAGAGAGAGAAATGATGGACAGATAGATTTATGTCTATGAGA
TTGACAGAAATATAGACAGACAGACAGACAGATAGACAAACAGAGAGACAGACAGATAGACAAACAGACAGATAGATAGA
TGGATAGAAAAATAGATAGATAGATAGATAGATAGATAGATAGATAGATAGATAGA
>M00285:128:000000000-BF978:1:2119:12209:10408_1:N:0:46
GGGCAGTAGATGTTGTCTTGATGGGCTTTAGTAAGGCCTTTGACAAGGTCCCGCATAGCACGCTAGTCTGTACGGTTAGA
TCACATGGGATCCAGGGAGAGATAGCTTATTGAATTCATAATTGGCTTGATGGTAGGAAACAGAGAGTGCAGTTCAAAGT
TGTTTCTCACACTGGAGGCCTGTGACTAGTGGTGTGCTGGGACCTTTGTTGTTCATTATTT
>M00285:128:000000000-BF978:1:2119:20020:10408_1:N:0:46
AGTGCAAGTATTGTGATCCAGGTAAACAGTTATTCACTATTCCTTTGTCCAAATATATTCCCCTAAAGGTTTTGTCCAAC
TGCCTAAAGGAATAAAGTGAACAAAATGGATTATTCTCCAAATCTCTTTGAAGTGTTTATTCATCAACTACTTTGTGTGT
TTTAGAAAATTTCAACGATCATATGATTTGAATATTTTATAAAGTGTATTAGGGTGGGCAGGCTATATGTAGAAGGTTTA
GCCAGGTATGTGAGACATACAGAAATCAACAGCTATCGTTAAATTTAGTTGTTTTCTCT
>M00285:128:000000000-BF978:1:2119:17386:10408_1:N:0:46
TCTCCAATGGTGGGAGGGTCCATGGTCTCCCATTGGTTGGCTAAACTTTGTCTGAGCTGGGCAGCCCCAATCAGCAAGGT
CCTGACCTGCTGTGGCCCATGTGGATGCAGAGTTTTTTTTTTACCCTCAACAAGTGTACCAAACCAAGCAAACCATACAA
CAAACAAAAAGAAGATATAAATAAACCCAGATACTCGGCAAGTCAGGCAGCATCTGTGGAGAGAGAAAAACAAAGGTTAC
ATTTCAGATTGATGACCTTTTATCAGAACTAAGGTTAGAAATTGAAGATGTTTA
>M00285:128:000000000-BF978:1:2119:13631:10410_1:N:0:46
CAGCACCTTCTTCTTTAACACTTTAACTCTCGCATCTGCTGGTGTATTACAGCCCCTGGCCTTCTTGCCCCTTGAGGGAC
CTTCCTGTCTGCCGGGGCTTACCAACAGCAGAAAAGCATCGAGACGTTTACATCTTTCAATGAGATACACTTCTCAGCAT
TCTAAACACCGGACAGCGTACAGGCCCAGTGATATTGGTGAACATTTTCTTCACTACCTCTACCGCAAGTATGTCTTCCC
TCACCTGGAGCCATGAATTCACACAGCACAGGAAGAGGCCCTTCAAGCCCACCATGGCT
>M00285:128:000000000-BF978:1:2119:18983:10411_1:N:0:46
TGCTGCATGGATTGGCCTCTTTGTTGGCTTCTGCCTGTTTTTACTGAGCATTGTTGGTATATTTGGAATCATGAAGTCGG
CCAAGAAAGTTATTTTGACTGTAAGTTTCAACTCTACAAGTTAATTTTTGCTCCTGGTGGTTACTTTTATCTATCTCTTT
ACAAGAAATCTGCAGCATAAATGTTACCTCTAGTGTTAATTCTGTGCTTTCCTTGAGCCTAACCTGAACATTTTTAGGTT
GTGTGATTACAACTCAAATGGCATACTCTTTTAGAAATTCTAATTGTCATAATTTGAA
>M00285:128:000000000-BF978:1:2119:11101:10412_1:N:0:46
TGAAACTCGCCACTGGAGACAAGTCGGGCCGCCAGGGCGACTTGACCCTGGTCTCCTCTCAGCCGCGATTCTGTAACTCT
TCCCTCTCGATCCCCAACTGGAGTGTCCTGAGGATTCCACGAACGCGAAAAAGAGAATCGGTCGATAAGATCACCTTTTT
CG
>M00285:128:000000000-BF978:1:2119:24974:10412_1:N:0:46
TGGAAAATTCTGCCTGTACCAACAGTTTAAAGATTTAACATGCAAATAGTTTAATTGCGCTGCTTTAGAAATAAGCCATT
ACCTATTAATATTTACTCTGTGCTTTGCTGCTTAGGTGAAGATATTGTTGTCATTGCCAGACATTAGTGTGCATGAACAT
TTATCAGTCAAGGCCTTGATGTTCAAGTCTTGCTGTGTACTGTAAAGAATTGCTT
>M00285:128:000000000-BF978:1:2119:17108:10412_1:N:0:46
AATGTAAGGGACATGATAAAAAAGCAAATGATACAAAAATTTGTCATGTGAGGAAAAAAGCCTAACACTACAAGAAGATA
TAGATGCATTGGGTAGCTGCATTGAAAAGTGCCAAACTTAATCCAGATAAGTGTAAGGTGATGCATTTGATGAGGAACAA
CAAGTCAATAAATTGAGTGGTGGAGGAGCAATGGGACTTTTAATTATATGTCCACAGATCTGTAACCGTAGCAGAACAGA
TTAATAAGGTGGTTCAAAAGGCCCATGAGGTACTTTCCTTCACTAGCTTAGGTATGGACT
>M00285:128:000000000-BF978:1:2119:25091:10413_1:N:0:46
CCCACATTATAAAATTTGTATGGGTAGGTTAATTTGGGGGTGTAAAATGGGCTGCGTGGACTCGTTGGGTCAAAAGGGCC
TGTTACCACGCTGTAAATAAATAAATAAGATACATTTCACTGTGTGTTTCGATGTACATGTTGCTAATGAAGAAATCTTA
TCTTAAAATGGACAGTTAAAGTCCAGTCCAGGTAA
>M00285:128:000000000-BF978:1:2119:12516:10414_1:N:0:46
GAAAGGAATTAGGAAAGCCAGGACGGGCCATGAAAGGTCCTTAGCAAGTAGGATTAAGAAGAATCTAAAGGCAATCCATA
CCAGGAATAAGAGGATAACGAGGGAAAGAATAGGACTAAGGATAAAGAAGGGAAACTACGTTTGGATGCAGAGGATGTGG
GTGAGGTTCTGAATGAATATTTCTCTTCAGTATTTACCCAGGAAAGGGATATACAGGACACAAAAATTAGAATCAAGAGC
GGAAACAAGTTAAGGTATTTAGAGGTCAAGGAAGAGGTAGTGTTAGGTTTTCTAAACAGT
>M00285:128:000000000-BF978:1:2119:7091:10414_1:N:0:46
TGATCAGATTTCCTCCTTTGCCTTATTTGATTATGTATCTGTTAGACCTTTGGAATGTTTTTCATATTTCAGAATGTTAA
TTAATGAACATTGATGCTGTTCAATGTTGTGATGCTTTTGTGCTTTGGATTTCCCTGAGATTTTAGAGAATCCTGCAATC
ATCACCGGAGGGAAGGAGGACATTTGGTCTATTGGGTCTGTGCTGGCTCTTTGCAAAAATAATCTAGCTGGTCGCATTCC
TTAGATCTGTTTCAG
>M00285:128:000000000-BF978:1:2119:2980:10415_1:N:0:46
CACCCCGGTTTACTAATGTTTATTCGGCTATATCGTAGAAGTAGTTTGAAGTTAAACATGGGGAAAGTGTTCTAATGGCG
CTGGTGCCTAGTTCCCAGCCCTGATGAAACGTGTGTGTCTCTCTTGTCAACAGGAGGAGTATGTACAAGAGGGGATTAAG
TGGACGGCTATTGAGTACTTCAATAACAAAGTTGTATGTGACCTGATCGAAAACAAGGTAAGTCATTTTCCCAAATAAAG
ACAGAAAATGCTGGAAATACTCAGCAGATCAGGCAGGATCTGTGGATGGTGAAGGTCAAT
>M00285:128:000000000-BF978:1:2119:3594:10415_1:N:0:46
AGCATGGACCAGTTGGGCTAAAGGGCCTGTGTCCCTGCTATATTGCTCTATGACTCTATGACATGGGGCGGCCCGATAGC
ATAGCGGTTAGCGCGACGCTGTTACAGCGCCAGTGATTGGGGTTCGTTTCCTGTTGCTGACTGTAAGGAGTTTATATGTT
CTCCCGTGTCTTCGTGGGTTTCCTCCGGGTGCTCCGGTTTCCTCCCACATTCTAAAATGACGTATGGGTCGGTTAATTTG
GGGGTTTAAATTGGGTGGCACGGACTCGTTGGGCCGAAAGGGCCTGTTACCGCGCTGTA
>M00285:128:000000000-BF978:1:2119:23706:10417_1:N:0:46
GGCTGAGGTACCCAGAGCTCACAGGTAAGACACCAGTCTGCTGTGTGTCATTGTCTATGCATTCCCCACATCCAGCAGAG
AAATGTAATTCTCCAAGATGGCAGAAGACTCACAAATGGCAGCCATCCCAGGTCCAAGATGTTCCAGGGACCTGACTGTT
AGGCCTGTGTGAGGAGGCAGGGGATACTGGAGGATGAAGGGCTG
>M00285:128:000000000-BF978:1:2119:26248:10418_1:N:0:46
TCTGTGATCTATTGATGAGTGATTTGTTAAATATGGATGAAATGTTCTTGACAGGCACTTACATCTGTTTCAAATGATAA
TACGCTACAATCAACTGACTAAAAAGAACAAAATACTTCTGGTATTACCTTAATTCATTTTTAAACGGATCAGTGACAGT
GAATATAAAACACAAGACTACATAACTGGTGTAAGTTTCTTTTGTGGTTGGATGAATTGATCTAACTGCACAAAGTCTTT
TTCAAGACCATTGTATCTACTGGAAGCAATTTGTATGCGAAAAAATATATTGTCCAGGCT
>M00285:128:000000000-BF978:1:2119:10234:10418_1:N:0:46
TGTCTACAGCTTTAGTCTACACCTGTCTAGGAATTTTCTCCCCATAGTCTACACCTTTATTCCTTCTACCAAAGTGCATG
ACCGTACACTTCCCTTCGCTCTATTCCATCTGCCACTTCTTTGCCCATTCTCCCAACAAGTCCGGCAGACTCCCTGTTTC
CTCAGCACCACCTGCCCCTTCTCCTATCTTTGCATCATCTTCCTAAAATTGTTTGGAACATTCCAAATGCATAAACAAAC
CCCAATGATATTTGGTGAAAGAGTTATGAATAACTCAGTCTTAATAATATTGCCTGTATT
>M00285:128:000000000-BF978:1:2119:16286:10422_1:N:0:46
GACAGGATCAGTCAGTCTCTTCGTCTGATTGGGAGAGGTTCGGAGGCCTTGTGATGGTGTCATGATTCTGAGTACTGGCC
CTTGATTTGGTTCCTTAGATGCCTCGTTGTACAGCACATGGATTCCATGCTGGACTGATTGCATAATGACACACAACTGA
GCCCCATCAGGGGCCTAGCATAAGTACCTGGGTTTCTGTAGCACTAGTTACCAGAGCATTGGTCAAACTTCAGGTATACT
TTGGCTCCTAGCTGCTTAGAGTGGTCTACTCTAGAGCTATCCTGTGTTC
>M00285:128:000000000-BF978:1:2119:22784:10423_1:N:0:46
ATCCTATAAGCTGCTAAACTACATGCCATCTTCTTACCCTTTGAAACAATGTTTACACTGCAGTTCTGTGTTACAGCCAA
ACAGTACTAATGTAAAAATACAGCAAACCTAAATCAAGTAAATGACTGTAACAACTGCACTGCCCTTATGTATAAAGTAA
ACTAAAAAAGGTCTTTTCACACTTATTTTTGCATAACACTTTGCATAATAAAATTCACTGAGTT
>M00285:128:000000000-BF978:1:2119:18701:10424_1:N:0:46
CCAATCCAGGCATCATCCTGGTAAATCGCCTCTGCACCCTCTCCAACGCCTCCACATCCTTCCTATAATGCGGCGACCAG
AACTGAACACAATATTCCAAGTGCGGCCTAACTAGAGTTTTGTAAAGCAGCATCATCACCTCTCTGCTCTTGAACTGAAT
CCCTTTGTTTATAAAAGCCAACATCCCATAAGCCTTCTT
>M00285:128:000000000-BF978:1:2119:16061:10424_1:N:0:46
TCACCCAAGGTCACATCCACATTCCTGAGGGGCTGGCTGCTGTTGGGCCAGGTCTGGGGACACAGCCAATGTTGGATCTA
GGTCCTTAGGGCACAGCCAGAGCCTGGCTCTCTGGTGTCCTCTCAGTTGGGTCCGGATGATTGGGACATAGCCAAAACCA
TGCTATAGTCTTGGGAGTCCAGCCGATATTTTGCCCAGGTATTTTGGATTGAGCAATATACAACCACAAGGCCCGTGCAG
TGTCAGTCCTTGG
>M00285:128:000000000-BF978:1:2119:13633:10425_1:N:0:46
CCAGGACGCTGCCTGGATTAGCAGGCATGTGTTATAAGGAGAGGTTGGACAAACTTGGGTTGTTTTCTCTGGCGCGGCAG
AGGCTGGGGGCACTGCCAGGAGTGGTGGTGGAGGCAGATATGATAGAGGTGTTTAAGAGGATCTTAAATAGAGCAAACAG
AGAATGGAGGGATATAGACCATGTGCAATCAGAAGGGATTAGTTTATTAGGTTAATTAGTTGGTACA
>M00285:128:000000000-BF978:1:2119:7035:10425_1:N:0:46
CCCACCACAGAGCTAGAAAAACTGCAACACTTCACAGACGAGTCTCCCTTCTGCTCTATCTGCTCCTGACAATGTTCAAC
ACTTTGCTGACCAAATACCTCTTGCCTTACCATCGTGCTGTGTGTTGGGAGTGGCCTGCCTGACTGTGGTGGGACCTCAG
ACAAGCTGATATCTACTCCAACCATGCACCTGGTGATGTCCACACTAGGGGGAATGTACTAGATAGGGGAAGCAAATTGA
A
>M00285:128:000000000-BF978:1:2119:21726:10425_1:N:0:46
CAAGAGATTGTTAGATAGGCATATGGAGGAATCAGGATAGAGGGATATGTGGGAGGAAAGATAGTGTGAGGTTTGATGGA
CGGCACAACTTGGTGGGCCGAAGGGCCTGTTTTGTGCTGTATTGTTCTATGGTTTCTATGGTTCAAATAGGCTGCACCAT
TTCCAATGATACAATAGTATTACACTTTAAAAAGTACTTAATTGGTTACAAAAGTGGCTTGGGACACCCTGAAAGAGACA
TGGAAGTTACT
>M00285:128:000000000-BF978:1:2119:19511:10425_1:N:0:46
TGCCAAATAGGAAAGCTTTAGCTATATCAGCGACTAACTTTTCAGGTGTAAGAGATAGAGTCGAATAACTGTTACCAAAC
ACCTCAGCACCTTGCAATACATACACTTCAATTGTTTTCCAATAGGTAGCCCATGCGTTTTGAGTTGAAAGTGGCGGATC
AATGGTTTTAGTTTTTAAAACGCTGTTTTAGCCAAATATGAATTCGTTTGCTATTTCAGCGATTAACTTTTCAGGGGTAA
GAGATACAGTCGAATAACTGTTACCAAACGACTCCGCACCCTGAAATACATACAATACA
>M00285:128:000000000-BF978:1:2119:15482:10427_1:N:0:46
GAAAATCATTGACTGTGCTTCTCTGTGTTGTTTTCATCTGAGTTCTGCCATTGGTTCTATGTATATTATAAGACCATAAA
CCTGAAAGTATTGGGTTTGATTGCTGATGTGTGCTGAATGATTGGGTCCTGACTGAAACAACAATTGTGGTGCAAACAGA
ATGGCTGAGCTAAATGGTGTTAACCAATAGTGGGAG
>M00285:128:000000000-BF978:1:2119:21083:10427_1:N:0:46
GTACACCTGGGCTCACCGCCAGCAGTCAATTACACAGCCAGTGAAACTAATCAGAAAACAGAATCAGTTTAGTTATTGAT
AGAAGCTGCAGCAGCATCTGGTAATCAAAGTAGGGTAACTCACATAAAAATGCAGACACTGTAAGTTCTGTCAAAAAGTT
CAACCTCATTTACTTACAGTGGTCCCATTGCCAGCTGCATTATCATTACGAGTATCATTACCAGATAGGGGAATTAGTCA
GTCATTCTCTCTCTGCCTCATTGCCACATGCAATCCTTCCATATTGTTGCACTGTGAGGC
>M00285:128:000000000-BF978:1:2119:5133:10430_1:N:0:46
GTTACCAATCGACTCAGCAACATGACATACATGACATACAACTGTGTTCATTGAGTTCCTGCTTTGCTTTAGTATAGTAC
CTGTGAAATCAACAGATTCTGCTTTAGAAACGCTGTTTGAGCCACATTGTAAATCTGTTGATATATCTGCTGCTAACTTT
TCAGGTTGAAGATGTA
>M00285:128:000000000-BF978:1:2119:2813:10430_1:N:0:46
CAAGTTGCTACGACATAAACTTAACAGCTGAAAGAGTGGTAAAAGTAGACTCAACAGTATCTTAAAAAAAAGGAAATTAC
AATATATACTT
>M00285:128:000000000-BF978:1:2119:23481:10432_1:N:0:46
GGAGTTAGAGTAGAATCTGGCCACACAGTCCTGAGTGTATAGGGAGTAGAATACAAGGCTGAGGATGCAGTTTTGTGGGG
CACCAGTGTTGAGAATGATCGTGCCTGAGATGTTGCTGCCTATCGCTACTGAATGCAGTCTTTTGGTCAGGAAGTAAAGG
ATCC
>M00285:128:000000000-BF978:1:2119:5915:10435_1:N:0:46
AAACCAAATACAACCTTCATTATCAAATTCATCACCAGTTTTTATGTTGTCTGTTAAATGATTTATCACATTTTCCTACA
TTTCAGATTCAGATCATTTGTGTATATAAAATTGTGTGGGTCCTAGCACTAATCCCCATGGTACTGCACTAATCAAAGGG
TTTCAATCACAAAAACAACCCTCTACCATCACCCTCTCCTTCCTATTACCAAACCAATTTTGGATTCAATTTGCCAAATT
GACCTG
>M00285:128:000000000-BF978:1:2119:23494:10436_1:N:0:46
AAAAGTGGAAATAGACTCTGCTAGGAAAAAAAATCCATCTATATCTTACGTCCCAAAAAGACAGGGTAACATTTAAAACT
AAATGTGCAATAGTTCACAACTGGTGAAGAGAACAAATAGAATCGTTGGGAAGAAGTGTCTTGAGCATCCCCGCAAATGC
TGCCCTAGCTTGTAGTGAGCATTGAAGTTCTTGATCCCATGGGACAGATGGTTGCACAAGTTGCACATGCATTGGGTTGG
GTTTGTCCTAATCCCCACCACAAATTCCAAATTGACTTGCAACCCTAGGCTTACCAA
>M00285:128:000000000-BF978:1:2119:15159:10437_1:N:0:46
TTTTCAAACAGTTATCCTGCAGTTAGTTTATAATTGGAGTCCTTCCTCATGTACTTACTCAAAATCATTGGCTGAAATCA
TTTGCTGTTGTAAACTAAATTGAATCAGCATAACTAACATCATAGTCTTTCTACTTTCTAGAGTATATTTTAATTCGTGC
ATACTAGACTCAATATTGTCCTTCAGCTAACTGATATTTGGAGTGTACAGACTATATTGTTTAC
>M00285:128:000000000-BF978:1:2119:20795:10439_1:N:0:46
AAATTACCTGGACATGGGATTCCAGGGAGCAGTCACATCCCTTAGTTAAACTAGCTCTAAGTTGGCGAATGGTCAGGAAC
AGGTCAGAATCAGAATCAGAATCGGTTTTATTGTCACTACCATATACACACACACAGTATGCATAGGAGCGAAATACCGT
ACTCCACAGGTCACATTAAAAAAAAGAGAAACAAACACCGAGAGACACAAAGACAGAGAGATACTAAAAACATTAGAACC
ACAAAATTAAATTATACAACTTAAATACATAATCTTAAAGTCAGCGTGCTGGCAGCGGAC
>M00285:128:000000000-BF978:1:2119:10285:10439_1:N:0:46
AATTAGGGACGCAGTTCCATTTAAGATGTAGGCAACTGATAGATGGCACCATTGCTGTTAGAATGAGTAGATTTGGAGAT
ATTCAAGATCCAGAAATGAGTATTGCAAGGTATCTTCACAGTACCTAAAGCCATCAGTTGAGGATGAGAAATATAAAATT
GAGGATTTTCTACACTAGGAGCCAATGCTGGTTGTAAGTTCTGGATTGATGAGTGAATCAAACTTGGTACAAGATGAGCA
GT
>M00285:128:000000000-BF978:1:2119:18728:10439_1:N:0:46
TGGTCTCGCAGTAACCAATGGCAATAATCTTCTCAATTTTATTCAAATCCTCCCTTGGTCCTTGCATTCAAATTTGTTTT
GTTTTATTCTCAGAAATCTGAGCTCACAATGCTACATCTACATTATGGTGACAGGGATATAATGCA
>M00285:128:000000000-BF978:1:2119:2351:10440_1:N:0:46
CTGCACCCTTTCTATGGCTTCCACATCCTTCCTGTAGTGAGGTGACCATAACTGAGCACAGTACTCCAAGTGGGGTCTGA
CCAGGGTCATTAGGTGTGCGGCTTTCTATGCCCTGGCAATTCAATTGCTTGTCTGGATATTTCAAAAATGTCCTGGAAGT
ATCTGCCTCTACCACCTCTCCAGTCAGCAGATTCTGGACATCAACAATCCTCTGGGTGAAAAGGCTCCCCTTCACATCCC
CTCTCTAACTCTCTTGGCCCTCTCATGGTGAATGGACACAGCCTTTCTCCTTGGGTTG
>M00285:128:000000000-BF978:1:2119:16327:10441_1:N:0:46
NNNNNNNNNNNNNNNNNNNNNNNNNNNNNNNNNNN
>M00285:128:000000000-BF978:1:2119:10567:10442_1:N:0:46
TCACAGGAAGTTATTCTGGAACAGCCCGTGAAGAATCTGGAGAGTTGTTCTCAACTAATCCACAGTAGAGAGCAGAGAGA
TTGGTCTTTTGTGCTGGGGAAGCCTCCCTCTCTAACAACTGAGCGAAAAGGCCATAGAGGCCACATCACACAGGCAAGTC
TGTGCAGTACCAAATAACACTCTACAAAACAGAAGGAGTCATGCTAAGGGAGAGTCTCTTATGCAAAGTGTAAGAAAAGT
CTGACATTTTGCCAACTGTCATCCAGGTATAAAATCTAACAGATTATTAAAACTATACA
>M00285:128:000000000-BF978:1:2119:11015:10443_1:N:0:46
GAAGTTGAGGAGAAGGACCCCTAAGGTGGTAATCTCAGGATTGCTGCCTATGCCACGCGCAAGTAGTAGCAGGAACAGAA
AGATATGGCAAATGAACACGTGGCTTAGTGACTGGTGCAGTGGGTAGGGCTTCAGATTCCTGGACCATTGGGACCGTTTT
TGGGGGAGGGAAGACCTATACTGCAAGGATGGGTTACACCTCAACTCAAAAGGGTCCAGTGTCCTGGCGGGAGTGTTTAA
CTTAGCTGTTGGGGAAGGTTTAAACTAATCAAGCAGGGGGATGGGACCCAGAATATTAGG
>M00285:128:000000000-BF978:1:2119:4429:10445_1:N:0:46
CAGGAGATCTCGTGGTGTTCCAGCTAAACCACCTCCTTAGCAACAACTGGAATAATCAGATTAACTGTGATGATCATGCT
GGTGTACGTGGGAGCTCGCTGTGCTACCTACAACTCCCTCCAACGAGCCCTGCTTGAGAACAAAATGTGGAAGAGATTTG
GTTTTCTGTGAAGTGGTTTTGGGTGCCCTGGGGTTGTACAGTAATGTCTTTCCTGGGCACCAGAACTCAGGGCTGCTCAC
TGCTAATTCATGCAGTGTACAGATGTGGGGC
>M00285:128:000000000-BF978:1:2119:26453:10446_1:N:0:46
TAGCATAGGTATTTAATGGTGCTGAGTCGTTTGGTAACAGTTATTCGTCTGTATCTCTTAAGCCTAAAAAGTTAATAATG
ATATAGTAAAGAATTGCTTATTTGTCCAAAACAGCGTTTTTCAAGCTCAATCCATTGTTTTGCCACCTTCCACAGTTAAC
CCTTGTGTAACTACTGGCATACATTTGTACTGCATGTATTTCGTGCTGCTGAGTCGTGTGGTAACAGTTATTCGACTGTA
TCTCTTACCACTAAAACGTTCAGTTAACATATAGCAACAGATTTCCTATTTCTTTAAAAC
>M00285:128:000000000-BF978:1:2119:21866:10447_1:N:0:46
TAGAGTCTTAGAGCACAGAAACAGGCCCTTCGGCCCAACTGGTCTATGCTGACCAAGATGCCCATCCAAGCTAGTCTCTT
TCGCCCAAGTTTGGCCCATAGCCTTCTAAACGTTCCTATCCACTTTCCTTTGAAGGCTGTTATTGTACCTGCCTCAAGCA
CTTCCTCTGGCAGCTCATTCCACATGCATACCACCCTTTGTGCAGAAAAAGATTGGCTCCACAATGGGAGCTGTCATAGG
AGATATGGTAATTAATTGGGCATCTAATGGGGTCTAAATTCAGAGCAATGTTAGGAATAT
>M00285:128:000000000-BF978:1:2119:9378:10448_1:N:0:46
TGGATTATGCCTTTCCTTTGACCGTGTTGACTGTTTACTAGGTCTCCTTGGTGTCTTACATGAATAAATGGTGTCATGTG
ATTATAGGCAGCTATTCCTCTGCCATTCAGCTCTGGTGTCCTAACTTGGAATGATGCTGCAATGCTGTAGTTGAGGGGTT
CTGGCAGCACCCCAAACACTGTTGTTTGATGGCACTATTGATTAGATATAGAGCACATGTTTAATCTGTGTAA
>M00285:128:000000000-BF978:1:2119:25609:10452_1:N:0:46
NNNNNNNNNNNNNNNNNNNNNNNNNNNNNNNNNNN
>M00285:128:000000000-BF978:1:2119:10813:10453_1:N:0:46
GCAGAGGAGGTTTACGAGGATGCTGCCTGGAATACGGAGCATGCCTTATGAGAGCAGGTTGCGGGAACTCGGCCTTTTCT
CCCTGGAGAGGAGGAGGATGAGGGGGGACCAGATAGAGGTATATAAGATGATGAGAGGTATTGATTTGGTAGATAGTCGG
AGGCTTTTCCCCAGGGCTGAAATGGTGGCCACAAGAGGACATAGGTTTAAGGTGCTGGGGAGTAGATATAGAGG
>M00285:128:000000000-BF978:1:2119:18483:10457_1:N:0:46
GCCCACTGAGGGAAGTTTGAATGCCCAAAGCCAGCTGACTGACTGAGATTAACCAGATCCAACACAGGCTGCAAATCAAG
CCTGCACTTCTGTTCTGAGTTTCTCAAATAGAGTTTTCATGGATTAGAATAATTTGAACACATTTGCCAAGCGGTACATG
TCAGTCAATAGTGATCTCATGTTTGTTATCACTTCACTGCTTTGGAAGGCAAGGCAGTTGTAAAGATTATTCAACTGCCT
GCCCTTCTCACCTCTGCTCACAGCTTCAACCCCCCAACAGCCTGTGTGAAGTAGGCCTCC
>M00285:128:000000000-BF978:1:2119:2247:10458_1:N:0:46
AGAAGTTCTGATACACTGTACTTGGTAAACATTTGATGATAGTATTTAAAAAAAAGTTTGACAGTGAATAAAGTACTCTA
GATACAACCTGGAGGTGGGAACACCATTGACTGAAAATGAGGGCAACGCAGGTGTTGGCGAGGAGACTGATGATGGAGGG
GAGAGCTGTACTGCAGAGAACGTTGAATCCCATGTTGTTCTTGATCTGTCTGACTCGAATACAGAAACATTGGCCTGATA
GGAAGGAAGAAATATCTGAAATAGAGGCCAAAAAAACTACAAAATGACCTGGAAAATATT
>M00285:128:000000000-BF978:1:2119:3676:10459_1:N:0:46
CTGCCTATCCTTCCTCACAGTCTCTCTGCACATTGCATCCAGCTGTACACCAACTGCTCCATCATCTGACCTAACACCCA
GGTTCCAGCATCTGTGTCTCCACTGATACAATGATGAAAGAAAGAGCAGGAGGAGCTCAGCACATCCAGCAGCTGCGTTA
GAGAGGAAAACAATGAGCTTCTCAGGTCTGAGCCCTTTGTCAGAACTGA
>M00285:128:000000000-BF978:1:2119:14270:10459_1:N:0:46
AATCCTATTTTAATCAGAAAATAATTTATGTCAAACAGTTAGGTGAGAATATAAATATAGAAATTGTCTAAATTGATTTT
AATCATTGTTTTTAGATTGAGCTAATACGTATCAAAACATCTTAAGTCAACAATTGTTGATGTACTTGGGACATGGGGTG
AAAAAGCTTTTGGTTGTTGTTGTTGCTGTCATTGTTGTCTGTTCACCGAACCACAGATAAAGGACAATCCTTGTAGCTTT
CTTCTTTTAACTTTAAAGCTTGTTCCACAGTTTTGCTTCCATTTCACCAAGTGCGATTTG
>M00285:128:000000000-BF978:1:2119:17584:10459_1:N:0:46
AGGCTAATGGAATGTTGGCCTGTATTACGAGGGGAATTGAGTACAAGAGCAAAGAGATCCTTTTGCATTTGTACAGGGCC
CTGGCGAGACCGCTCCTTGAGTACTGTGTACAGTTTTGGTCTCCAGGGTTAAGGAAGGATATCCTGGCTATAGAGTACGT
GCAGCGTAGGTATACGAGGTTAATTCCGGGGATGTCGGGACTGTCTTATGCAGAGGTTGGATAGACTGGGATTGTACACG
CTGGAATTGAGAAGCTTGAGAGGGGATCTGATTGAAACATACAAGATTGTTAAGGGATTG
>M00285:128:000000000-BF978:1:2119:15774:10460_1:N:0:46
CTAATGTATCTGCCCCCACAACCTCTGCCGGCAGTGTGTTCCATGCACCCACCACTCTCTGTGTAAAAAACTTACCTCCG
ACATCCCCTTTACACCTTCCTCCAATCACCTTAAAATTATGCCCTCTCATGTTAGTCATTTTCATCCTAGGAAAATTTCT
CTGACTGTCCATTCCATCTATGCATCTTA
>M00285:128:000000000-BF978:1:2119:18066:10461_1:N:0:46
ACTTCAGTGCCATGATTTGGGGCTTGTCTGTCCCACAGACATTTCAAAGGAACTGTGGTCACTTTGTGACTGGCCTGGCT
TCACCACATTACCAGTACTCCTCGCCTTTCATTCTTCCTGCCTTTGCACTGGCGTGAAAAGTGATCCACTTTTTGCTTTT
GTGGCATTCCTTTCCGTAACCTGGGCATTTATTCTGAGCCAAGCAATTTGTGTTATTTGCCGCAACATTTGCACACTTTA
ACTGCATCCGTTACATTGCATGGACAGAGTTCTGTCACCTGCTGCTCAGTTCATCAGTGC
>M00285:128:000000000-BF978:1:2119:24656:10463_1:N:0:46
CCGCTTTTGTTCATTTCATCCACATGAGACGCGGACGGCCCGGTAAAAGCGATCTATGCCTTATCGCCTCTGAGGAGGCA
GTTATGCAGTCAGCTCTCCCCGTCACCTCAAATTTCGGTCGACAGTTAAGGAATCAGTATTCAAGTCTTACTCATTGCAT
TTGACACTGTACACCCCTTCTCTGTCCAGACCGGTACTGCGCCCTCTCTCTCGGTCCTTCGCATGACGCAGGAATAGGTT
TCCACCGCTGAATGGAAAAATAAAATGGAAACAACACCGAATCCCGTTAACGTGCCGCGT
>M00285:128:000000000-BF978:1:2119:8706:10465_1:N:0:46
CCTGCACCTATATGCCTTGATTCTTTTCATACCCAAACATCTATTAATCTTTGTCTGGAACATACTCAGTGTCTGAAGGG
ATGTGAAGGTATGAGGGGTGGGTTGATTGCGGTTCATTAGGAAGCTTCATTAAAGAATATGACGGGGGTAGGCAACGGCT
AACACAAAGAATTTTTCATGATTTTCAACAAATATACATTCAAACATAGAACAGTACAGCACAATA
>M00285:128:000000000-BF978:1:2119:3989:10466_1:N:0:46
AGAAGGTGAAGAGTAATGCAGTGGTTATAGGGGACTCAATAGTCAGGGAAACAGATAGGAGATTCTGTGGAAGTGATCAT
GAATACCGGATGGTATGTTGCCTCCCTGGTGGCAGGGTCCAGGAGATTACTGATCGGGTTCCCAGGATTCTC
>M00285:128:000000000-BF978:1:2119:18894:10466_1:N:0:46
GTCTGACCATTCTGTAATAAACTAGAGATTAGTGAAAATAGGTCATGTTTTGTTTTATTACAATGGATGAGGCCGGATGC
AAATCAATGTTTATTTTTCTCTTTTCTATAATCTATTTAAAAGGTTATTCCATACAAATAAAAGAGCTTAATCCAAC
>M00285:128:000000000-BF978:1:2119:8612:10467_1:N:0:46
GAAGGTTGGTAGGTTTGTAAACCACATTAAAACATATGACAGTAGATAGGCAATAGAAAACAATTAAATAAAATGTTGAT
AAGTCACAATGGATATACATTGATTTACAGAATAAATGCCCCATGGGAAAAGTGGTACAATTGTGGGAA
>M00285:128:000000000-BF978:1:2119:21010:10468_1:N:0:46
TATCGGTGTTTTCTTTGCGGTTTTGGGGATTTAGGATTGCCTCTACTTTAGTTTTATGGGTTGTGAAGTGACTGAAGAGG
CCAAAGTGTCAACCACACACTTATCTTCAGAGGGGACAGGAAATACCTGAAGGGGCAGTTAAGTAGGTAGTTTGTGAGGT
GGTGGGTCCTTCCACAACTTATGCAGTGTTTCCCTCTGCTCCCAATGCATGGCCTCGAGGTTCTCAAGACTATCCCAAAT
GCCTGATGATCTCATCCTGTGATAAAGGTTGCACTGGAGGGTCTGGTGGTCTGTCCAAT
>M00285:128:000000000-BF978:1:2119:5099:10469_1:N:0:46
ATCTCCAGCGATAGCTACTCAAGTGGCAGATCCTGAAAGAAGTGGCCGGAATTGAACCTGGGTCACTGGTGCTGTAATAG
CGTTACGCTAACCGCTGCTGTCTTCCTTGTCTATGCCCCTCATAGTTTTATAAACCTCTCAGGTCTTCCCTCAGCATACA
ATACTAAGG
>M00285:128:000000000-BF978:1:2119:19729:10470_1:N:0:46
AAATCCATCTACACTGCATCGACTACTCCCCCTTCATCGATGTGCTTAGTGATTTCCTCCAAAGGTTCAACCAGTCTCAT
AAGACTGGACCTGTCCTTGACTTACTCCATAACTCCTTACCATTCCACGTGCACATCGTCAGTGACTCGTATGGACACGA
ATATCACGATCCCATCTTCCTTCTAGGTTCTACCGCTCTCCTACACAGTAGGAGGAACCTACAGCAGTCAATTAACCTAC
CAATCTCACATCTTTGGGATGTGGGAGGAAACACAGGCGGTCACAGGGAGAACGTACAA
>M00285:128:000000000-BF978:1:2119:19892:10471_1:N:0:46
AATAATTTCAAACGTCTTTTGGAGAAAAAGATAGCATGTAATTTGCAAACTAAATATAAAACTAAAAGTCTCCATGTATG
TTGCAACAATTTTCCAAATGTACTCCTTCAATTGATGAGATATGTTATATGCACCATGGGTTTCAGAGTCCCTGTTATTT
CCTGAGGGAAACTAAGGCTTTAGAAGATGTGTTTTCGGAATAGCTATTCGTCCATCTATATATATCATGCACAGTCCAGT
TAAAACTGGTCACAAACATTATTTCACCGTGTATTTCGAAGCACATAACTACCT
>M00285:128:000000000-BF978:1:2119:20941:10474_1:N:0:46
TTAGGGTTAGGGTTAGGGTTAGGGTTAGGGTTAGGGTTAGGGTTAGGGTTAGGGTTAGGGTTAGTGTTAGGGTACCAGGA
CTTGGTATTAGGGTTGGGGTTAGGGTTAGGGTGAGAGGAAGAGATCGAGTTAGAATTAGGGTTAGGCTGCGAAAGATGGT
AAGACGTATGATGCGTGTTAAAGAAAGCGCTCGTGCTAGAAGAATAAACCAGAGAGGCGAATTGCGACAAGTAGCGTAGC
GAAATCAGCTGAGTGACCTTATAACAAAAAAGATAGGACGAACGTTTGTATGTGAAAGA
>M00285:128:000000000-BF978:1:2119:4682:10475_1:N:0:46
GGCATTGAATGTATAATGCCTGTAATGCATTCAAATATCCAAAGATGCCACACAAGACTCTTGTCAAAAAGAATTTTTTT
TTTCAACCATCTAGACTAGATACGGCTTTTTCTTTATGGAAAAGGA
>M00285:128:000000000-BF978:1:2119:28624:10477_1:N:0:46
AGAGCCAGCAGAGAAACAATAGTCTGAATGGCCTCCCTATGTTAAATGCTGAAGCTAGCATTATTTTACTTATATATTTC
AGAGGGTTAGCAAAAGGGTAGCCTTGGCAGAAGTTTGTAAGAATGTGCTTTCTTCCATGATGGTTCAATGTATACAACTT
TCCCCTCAAACGTGTATATAAATATATAAAACGTGTTCTCTGAAATGCATTTACTTT
>M00285:128:000000000-BF978:1:2119:26009:10477_1:N:0:46
CACCTAAACCCCTCTATCGTATCTGCCTCCACCACCACGCCTGGCAGCGTGTTCCAGGCACCCACCCCTCTCTGTGCGAA
AAACTTGCCTTGCAAATCTCCTTTAAATTCTCCCCCTCTCACCTTAAATCTATGCCCTCTGGTATTAGAGGGAAAGTTTA
CAGGAGATGTGCCGGACAAGTTTTTCACACAGAGAGTAGTGAGTGCCTGGAACAGGCTGCCAAGAGTAGCAGTGGAAGCA
GATATGATAGTGGCCATTAAAAGGCTGTTAGACAGACACAAGAATATTC
>M00285:128:000000000-BF978:1:2119:11419:10480_1:N:0:46
TGTACGTTCTCCCGTGTCTGCGTGGGTTTCCTCCGGGTGCTCCGGTTTCCTCTCACATTAGGAAAGACGTACGGGTAGGT
TAATTTGGCGGGGGTTAAAATTGGGCGGCGTGGACTTGGAGGGCTGAAAGGGCCTGTTTCCACGCTGTACATAAAGATTT
TTTTAAAAATTATTTAAAAAAAGAATAATGGTGTTGCTACCAGCTCTGTGTGTACATGAAGGACAACCAAGGTACACAGC
GAGTACACCAAAGAGATCCTGACGACCTGGGGAGTCATCGTTATGTAGCTGGGCCAGAGC
>M00285:128:000000000-BF978:1:2119:23939:10481_1:N:0:46
ACATCCCAAAGACATAGGGGTTAGTGGGTTAACATTGGTGTAATTGGGCAGCGCAGGCTCGTTGGGCTGGAAGGGCCTGT
TACTTGTGCTGTATAAGTAAATTTTCCTTTACAGTTTTAAAAAAATATCTGCTTCTTGCACTTCCACTGGCAGTGAGTTC
CAGGCACCTGCCAGCCTCTATGTAATAAAAACCTGTGTCATAAATCTCCTTTAATCTTTCC
>M00285:128:000000000-BF978:1:2119:12034:10481_1:N:0:46
GATCTAATTGACAAACAGCAGCCTGACATATGTTTTGCTGTTGTCTAGGTGCACTAAAGCCGAGTGGAGAGCCAGTGAGA
TTGCATTCGCTGTCGACCTGTTGTGGAGGTAGGCAAATTGCAGCAGTTCCATGTCCTTGCGAAGGCAGGAGTTAATTGTA
GCTATGGTGAGAGCTGCCAGGTGATAGTTGTTGAGGCAGCTCACCCAGCTCTTCTTGGGCACTGGTATGATTGATGTCCT
TTTGAAGCAGGTGGGAACCTC
>M00285:128:000000000-BF978:1:2119:14271:10482_1:N:0:46
TAGTGTTTTGTAGATCTATTCACCAGATGTTGGTAAAAGCCACTTGGACAGGGACAAGTGACAGGACAGGAAAAGGACAG
GAAAAGTTCAAAGTGATATGGGCCAAACGCAGGCAAATGGGACTCACTTAGATCGAAATCTCAGCTAAAGGGCCTGGTTC
CATGCTGTATTATTCAGTGATTCTCGTAAAATAAATCATTAGTCTGATAATTGGTCAGAACAATAATTTGTCAGTTAGAT
TGTCAGGGAAATATTCATCTATCTGATAATTGGTACAATTATA
>M00285:128:000000000-BF978:1:2119:23561:10482_1:N:0:46
CTGACTGCTGGGAAGCAAGTGCTTAAAAATTTCCCTCTGTGGCAGCCACTTTACTGCAGTAGTAAAGGATACCATGGTGG
TGAGAGAACATGTGGTAATGTGGTTTCTCCAGGGTGTCTGGACCCCTAACGTCCATGCGATTATCTGCC
>M00285:128:000000000-BF978:1:2119:24437:10482_1:N:0:46
TCAATTGGATATACATAACATTAAAAATTATACATATGATGCAAAGAGATCAGGATAACAATAATAACAGTTAATATTTA
TACTCACAAGGAGTGAAGTATTTCATCTGGGCCTCTCACTCTCTTGCTAAGTGATCATGATGCAAAAAAAAAGAAAGAAT
GAAGAAATTTGATTATATGGAAAGAAAACCCCCAAATCAAAAAAATTGTGGTCTTCCTATAAGGAAGTCGAGGATCCATA
GAATATTTCAGCACAGTACAGGCCCTTCGGCCCACAGTGTTGTGTCGACATTTTATCCTT
>M00285:128:000000000-BF978:1:2119:15751:10482_1:N:0:46
ATGCTATTTTGAGACCATGACTTCTGGTTCTAAACAGTCAGGGAAAACATCAACTCCACATCTACCCTGTCGAGCCCCTT
AAGAATTTTGTATATTTCAATTACAGCAGCTCTCATTCTGCTAAGACTCAGGAGTATAGGTCCAGTGGGTTTAAAATCTC
CACAAACCTGAATTCAATTTGGTGACTCATTGTTACACTCCCCTCTGTGGCAAATATTTCCTAACATGGAAGGTGCAAGG
GGCAGATTTGCAAATATC
>M00285:128:000000000-BF978:1:2119:15861:10484_1:N:0:46
GATCTACACTCTTTCCCTACACGACGCTCTTCCGATCTGGACTACACGCTTTCCCTCCACGACTCTCTTCCCACCTGCAC
CGCACTCTTTCCCTTCACGGCGTTCTTCAAAGCCGCACAACACGAAATCAAGGGAGGGATGGCTGAACGTAACAAAAGAC
TGCGTACGGCTGAACCACTGACAGCGGAGGGATGTGAACCATGTGGGGACGGGAAGGAAGCTGACCCTTATAGTGAAAAT
CATTTCAGAATTAATGGTGGCTGAGGTGAACGATGTAAGGATCTAGCAAACATTGATGTT
>M00285:128:000000000-BF978:1:2119:24892:10485_1:N:0:46
CGTTTGGTAACAGTTATTCGACTGTATCTCTTACCCCTGAAGGATTAGACGCTGATCTAGCAAAGGAATTCATATTTGGC
TAAAACAGCGTTTTTAAAGCTAAAACCATTGCTTTGCCACTTTGAACTTAAACCGCATACAGTAACAATTGGAAAAGAAT
TGCATTGTATGTATTTCATGGTGCTAAGTCGTTTAGTAACAGTTATTCGACTGTATCCCTTCCCCCTGAAAAGTTAGTCG
CTGATCTAGCAAAAGCTTT
>M00285:128:000000000-BF978:1:2119:28321:10485_1:N:0:46
TTCTGGTACCAACTCATACACTTTCAAGATTGCTTGTTTTACCTTTTCATAATCAGCTGCCTCCTCCACAGACAAAGCAG
AATAAGCTTTTTGAGCCTTGCCTTTAATCACACTCTGTAACATAAGAGCCCATCTCCTTTTTGGCCAATTTAAACTTGTA
GCAACCTTTTCAAAATGTTGGAAATACTGTTCAACCTGATCTTCATCAAAAGGAGGGACTAATCTAACCTCCCTACTGGC
TGAAAACTCATCATCAGAATCAAATTCCAAACTCCTTCTCTGCAGTCTTAACTCATGTTT
>M00285:128:000000000-BF978:1:2119:20506:10486_1:N:0:46
AGCCATGAGTGGTCTGAACATCTGTGTAAACAGGGCTGGCATTCACTCGCTGAGTGCATTTTAACGTCACCGCAATTCAA
GGAACACACTTTAAGAACGGCACGATTTCTTCACTAAAATTTGAATCCCAGCCAACTTATAAAACTAAAACTTCATATCC
CTGTTTAAAAACAAAGAAAAAATATTTATTTAAAAAGTCGAGTATATACACACGTTATTGTGGAAAACTTTGCTGATCTT
GGGGGTGATAACTGTGATCTTCCTGTATTACAGGCAACTTGGCCTGGACTTCAGGCTCA
>M00285:128:000000000-BF978:1:2119:23215:10486_1:N:0:46
GCCACAAAGTTATCAATCTACTTCTTGAATAAAATTCAGCCACCAAGCCTCATGGGCACAGAATTCCAAAGAATTCTGAT
CTATTACACCGAAAGGCCAACCACTCATCTTGAGACTATGATCTCCATTTTAGACACCCC
>M00285:128:000000000-BF978:1:2119:10432:10488_1:N:0:46
AACCCAAAAATCTTTGAAACTTACATGGTTTAATTCTTTTATTAAAATTGGATCAGAACACACAAGAACAGTGATACAAA
TATTTAATTTAAATTGCATCAAGATTTACAACTGTGCAAAAGATGGGGAAAACCAGAGTTCATTAAATTTAATCTTGATA
AGTTTGTGGATAGAGTTTTCATGTAAACAAAATAACTAGATA
>M00285:128:000000000-BF978:1:2119:19564:10489_1:N:0:46
ACCTGGGATCCTCTGCAGCCAACATTTCCCTCCCTTAATGGTTGAAACCAATTTTCCTCTCTAACAAAGATGTGACATTT
TGTTTTCTTTTCCATCAGAGCAACAACATTGGAATCATTTAGAGTGTCCCATTCAGAAGGGAGACAAG
>M00285:128:000000000-BF978:1:2119:13309:10492_1:N:0:46
AAAATTTGGATGTTACCTTCTTGAGGCAGTGCCTCCTATGCATACTACCACTGGTGGGGACGGATGTGCCCGTGATGTAC
TGGGCAGAGCCCACTACTCTGAAGCTGGATCTAAGCTGCATCTTTGCCATGTTTTAAATCCTTCCCTTAATATGGTTACT
AAAACTATACACAATGATTCAACTCCACTTGGTTATTTGTCTCCCAATATATTCTGTGCAAACTCAGGAATTCCTCTTGT
ATTTTATGGCATGCTTGTTCTGCTAATTATCTGCTCTCCCAGATGTGTTTTCTCCC
>M00285:128:000000000-BF978:1:2119:24328:10492_1:N:0:46
TGGAGAAGTTCAGAGATCCTCTCAGTTTTCTTTCTGAATTGCCCCATTCTATGTCACTACTCTGCTCTTTTGGACACGTG
TCCTCTAATGCTACTCAGTGCCTGAAATGTTCCACCCATCCTGCTGCTCAACCTCATGGGCATGTGCCTCAGGCTCCTCA
GTAGTGAAGGATGTCGATTGTCAGAGGGTTGGAACAGGATGATGTTCTC
>M00285:128:000000000-BF978:1:2119:15707:10494_1:N:0:46
GATCTACACTCTTTCCCTACACGACGCCCTTCCGATCTCGACAACACGCATTCCCTCTTCGACGCTCTACCCAACTACAC
TACATTTTTACCCTGCTCGGCCCTAGACACTACGGGGCAACAGAGCATGGCCAATCAACCTAACATTCAAAACATGTGAC
AATAGGACGAAACCAGCATACCCGGAGAAAACCTATCCAGACACAGGGAGAATGTGTACACGTCCCGCAGAGGGTAACCC
AAAGACGGAGTTGAACCAAGTCGGGAGTGAAACGTACTAACACAATAAAACTACTAAGT
>M00285:128:000000000-BF978:1:2119:6210:10497_1:N:0:46
TCAGTGAATAACAGATATCTGAAAGCCAACATGTCAGTCATCTCCAAAACCACCCCCCCCCTTTGGTAATTGATATTAGC
TATCCAATGCTACGGTTTCTACACCACAACCTTTAATCACTTAAGATCGAGGCTCAACCTCTTCACATCTCCAACAACCC
CAACAACACCACTCCCGCTTATCCTCCTAAAAACCAGAATTAAAACGCTCACCTTTGTCACTCCATTTAACTCACAACAC
ATTATGGGATAGGATTGCTGTAGGTAGTGAAGAATTTAACCATGGTACTGAATCTTATAC
>M00285:128:000000000-BF978:1:2119:28033:10497_1:N:0:46
AGGCTAAAACCATTCATTTGCCAGTTTCTTCACAAAACACATGGAGTATCAAAAGGAACGCAGTTGTAGTGTATGTATTT
CATGCTGCTGAGTCGTTTGGAAACATTTATTTAAGGTTACCTCTTACCCCTGAAAAGGAAATCTTGATATATCACCAGAT
TTCTTACAAGGCTAAAACATTGTTTTTTAA
>M00285:128:000000000-BF978:1:2119:26477:10498_1:N:0:46
CTCCCTTGTTTCCTGTCAATATCGTCATGGAGTCACACAGCATGGAAACTGGCCCTTCAGACAAACTTGTCCACGCCGAC
CAAGATGCCCATCTAAGCTAGTCCCATTTGCCCATGTTTGGCCTCTATCCCTCTAAACCTTTCCTAACCAATGCCCATGT
CCAAATGCCTTTTCAATGTCGCAGTTTTATCAACTTCAACCACCTGCTCATACACATACCCATCGCCCTCTGTGTGAAAC
AGTTGCCCCTCAGGTCCCTTTTAAATCTTTCCCCTGTGCCCTCCAGTTTTTGACTGCGTT
>M00285:128:000000000-BF978:1:2119:25249:10499_1:N:0:46
ATGTAGCCAAATTAGAGAGTCAGATAATACAATATTTATGCATTTCAGATGCAATTTGACTTGAAAGAAATAGATAGATT
TTCAGAAAAATTAAAGATTTTGATTAAAGATAGATGATCAATTGTAATTCAGAAAGTAGGGTGAAAGAGAGTAAATAGGC
TTAGAGTTAAAATTTTGATTTTCTTCTAGAGTAATGAATGTAGCTTGGATTGGATAAGGATTAGACGTTGTGGCACAAAG
ATTTTGAGAAAGAACTACATGAAAGAGAAG
>M00285:128:000000000-BF978:1:2119:28296:10500_1:N:0:46
GTCCTGCATAAAAAAGGGCACAGAGTCTCTGTGTGTAATACTACACCAGGATTACATGACAGAATAACATTAGCCAAGTA
TATTCTCGATATAAGAACAACACTGATAACAGAAACCACAGACTTTACAATATCGAAATTGATGATGAGCACACTTTAAA
CAGAATATATGCTGATGGTGGCAATAATGGAAAACTGAATAATTTAAAATTAATATGAAAGTTAATCACTTGCATATCAA
TGGGAACATAAATACAGTTGCTGGCTGCTGAATTCTGGACAGAGTTGTGTTAAAGTTGTT
>M00285:128:000000000-BF978:1:2119:21354:10501_1:N:0:46
CCAGTCTGATAAAGGACCTTGACCTGAAACATCGACCGTCTCTCTCCCAATTGATGCTGCCCGACCCACTGAGCATTTTC
TGTTTTTGTTTCAATGATTGATAACAGCCACACACTGAAGGACGTGACTGAATAGTTTGGAATTTTTAACAATAAATCAG
CTTCTACTCTTGCTGGCATCATGTGAATTT
>M00285:128:000000000-BF978:1:2119:8566:10501_1:N:0:46
CCCACGAGCGGCCAGAAAGAACACAATCCGGTCTTGTGGAGTCGCGGCAATAATCACATGAGATGTTGCTGAATGGCTGA
GCAGCCTCCAAGTGCCAAATAGCCCACACCTGCTTCTGTTTCTTCTCACCCTAATCAAGTCGATTATCCGTTGTATGCGA
TCAAGAGAAACAGTCTG
>M00285:128:000000000-BF978:1:2119:21472:10502_1:N:0:46
GATCTACACTCTTTCCCTACACGACGCTCTTCCGATCTGGACTACACGCTTGCCGTCTACGACTCGATTCCGATCTGATC
TACAAGCTTTCCCTACACGGCTCGAGTACGCTCAAAATCCCAAGAGAGACAGTCAAACACAGGGACGCGAGACTGTCGGC
TCACGCCATAGTCCAAAAACGAAAGAAGAGTAAGACACTGTCATTGCATACAAATGAAGTTTACAGAGACAGAGTGAAGA
GAAAACGAGGGAACGACAATACATATGCGACACGCGTATGCAGTCTGCGCGTTGAAAAA
>M00285:128:000000000-BF978:1:2119:18817:10502_1:N:0:46
CAAGCTATCAGAACTGTGAACTCCCTCATCCCTCCATCACTCCCGCCAACACCAAAGGATGCTAGGCGTACAGAAATGCA
CCAGCACTTTAAATGTCTGTCGTCAGTACGCTCACTTTAAGATTGTTTATTTGAGTCGCTATTTAATTTTGTGGTACCAA
TGTTTTTAGTGCCTTTCTGTCTTTGTGTCTCTCATTGTTTGTTTCTTTTTTAATGTGACGAGCACCTTGATCTGTGGAGT
ATGGTATTTCACTCCTATGCATACTGAATGTGTATATAGTAGTGACAATAAAAACTGATT
>M00285:128:000000000-BF978:1:2119:18575:10504_1:N:0:46
GATTGAAATAATGGCCACAACAATAAATGCCTTTAAGAAACATTCCCCGTTTATGGAGTAGGCTAATTGTCCATGGATAG
AAAATAGACATGCTTTAGAGAATGATTGGAAAGAAATATCTTTTGAATAGAATATATGCACACAGAAATTCTAACAGTGA
TATCTTTAAGTAATAATATCTCTGACACAATGAGCATGGATGGAAAAGCAGTAATGTTACATGTCAGGTCAATGCTCCTA
CTCCTGAACGTAATACATTTGTAAGACAAGCGAAAGGACCTCCAGGAGGCACTCTTGCAT
>M00285:128:000000000-BF978:1:2119:18513:10505_1:N:0:46
TACAGGCTATGGAGTCATACATGGAAACAGGCTCTTCAGTCGACTCATCCATGCCATAGGGATAAGTGCTGGGGCCCCAG
CTGTTCACAATATATATCAATGATATGGGTGAGGGATCAAAAGCAATATATCCAGTATGCTTATGATACAACACTATCTG
CCAGTGTGGGAAGTGAAGTGAATCCAGAAAGGTTTCAGGGGGGGGTGGTATAGACAGGCTAGGTGAAGGGGTGTCAGGAC
GGCCAAAACAATAAAAT
>M00285:128:000000000-BF978:1:2119:14404:10507_1:N:0:46
GTCACAGACTACATTTATGTTGATTTTGATCATAGCAAGTTATATTTTCCCGTACTACTTGAGCTGCCCACATACTTTGA
AATGCTGAGCATATCAGCGTTTGCCAAAGCCTCTCCACTACCTTCCAGCTGGCTGATGTTACACTCTCAGGGTTCAAGTA
TTCAACTCGTTAAACCGGAGAGTGTCCTGCCAAAGATCTTCTCCCTGCTCTCAGGCCATCACATCTGGCATCCTCCAAGA
ATCTATCCTTGATCCCCTTTTC
>M00285:128:000000000-BF978:1:2119:16789:10510_1:N:0:46
GATGCTCCCATCTTAGAAGAAGAAATAAGGAATGTGATATTTTCAATGAAATCTGGTAAAGCACCAGGTCCTGATGGATA
TACAGTTGAATTTTTTAAAGCTTTTTCTGATACTCTTGTTCCTTTGTTAGTCAAAACTTTTAAAGATGCTTTATCACTGG
GCAAGTTACCAAAATCTTTTTATGAAGCAACTATTTCTTTAATTCTTAAAAAGGATAAAGATCCCACTGATTGTGC
>M00285:128:000000000-BF978:1:2119:26899:10513_1:N:0:46
TATAATTTCCTCGCACCCTTCTTACATAGTGGAGTGACGTTTGCAATTTTCCAGTCCTCCGGAACCATGCCAGAATCTAT
TGATTCTTGGAAGAGCATTACTAAAGCCTCCACAGGCTCTACCGCTACTTCCTTCAGAACACGAGGGTGCATTCCAACTG
GTCTGGGAGATTTATCTACCCTTAGACCGTT
>M00285:128:000000000-BF978:1:2119:28603:10513_1:N:0:46
TTGATTCCACTTTGCATCTCTGTCTGATTGGCATCCAATGCTCTCGCATACATTTAACATCAGTGACCACTGTTGAATTT
CTCTTAGATTTTGAGATCACATTGTGAAAAGAGCTACTTTTGAAGAGATGCAGCAGTGATTGACACCCACAGCACATTGT
CCCATTATCCCCTAAATTCAAGAGACAAGGTGAAAGGAGATAATGGAGAGAAGTAAAGTA
>M00285:128:000000000-BF978:1:2119:11725:10514_1:N:0:46
GGAAATGGGTTAAAAAAGAGTCTTGACAATAGGAAGGTGGCCTCTCCAGCATTCAGCCAAGGTAAGCTCCAGTCCTCTGA
CGTAACAGCATAGGGAGCCTCTACTCTCCATTTACGACAAATTTAGATTAAGGGACATCACAAGTGTGATGTCTTTATCT
AGCGCAATTGCAAACAGAAATGCCACA
>M00285:128:000000000-BF978:1:2119:12413:10514_1:N:0:46
TTTCAACCCATCTAACTGACTGCATTTAGCCCTGTCCACTGCCTATCCTTCCTCAGTCTCTCTGCGCACTGCATCTAACT
TTTACACCAACTGCTCCATCATGTGACCTGACATTCTGTTCCCATCCCCAGCCAAACTAGTTTAAACCCTCCCCATCAGT
ACTAGCAAATCTGCCCACAAGAGTATTGGTCTCCCT
>M00285:128:000000000-BF978:1:2119:11134:10514_1:N:0:46
CTTTTGCGATTCATGCACAAGCACTCCCAAGTCCCTGTGCACAACAACATGCTGCAGTCTTTCACCATTTAAATAACGAT
CTGATCTTCTATGTTTTCTTCCAAGGTGGATGACCTCGCATTTACCGACATTGTGGTGCATCTGTCAGACCCTTGTACAC
TCACTTAAGCTATCTATATCTCTCTGAAGACTCTCCTCATCCTCTGCTACATCTATTTCTTGGTTGATTGCCTGTGTCAC
TGTAATGTTATTATTTGGTAGCCTATAGACAACTCCTACCAGTTATTTCTTTCTCTTTAC
>M00285:128:000000000-BF978:1:2119:25531:10516_1:N:0:46
ATTCTACCAGTGTTTGATGTATCCCTAGAGTTTGTCCAAGAACTATTTCAAAGAATTGCAATACAGATTCTCCATGTCAT
CAATATTTGTTCCTCAACCAAGCTCACTGAGGTTATCCCTACAACATGCTTGCTTTGTTCATGTTGCCAATCATAAACCC
TCCACTGTCAATGTAGCAGAAGGACTTCATCAGTTGTAACTTGCTTTGGGACATCCTCA
>M00285:128:000000000-BF978:1:2119:26969:10516_1:N:0:46
ACAGACAGCGGTGGGTGTGTGGATTGAGCTGCCAGAGGAAGTGGTATAGGTGGGGACAATGACAATGTTTAAAAGGCATT
TAGACAGGTACGTGGATAGGAAAGGTTCAGGGGGATTTGGACCAAACGCTGGTCAATGGGACTAGTTCAGGAGAGCACGG
ATGAGTTGGGCTGAAGGGCCTGTCTCCGTGCTGTACAGTTCTCTGACCCCAGGCAGAGGGGTGTACAACAAGAGTGCAGA
GGTTTACGGAGAGGAGTGAGGGGTTTACAGGGGCCTGAGGAAGAATTTCTTCTCTCCCCC
>M00285:128:000000000-BF978:1:2119:10276:10516_1:N:0:46
GAAAAATTAAAGAGGGAGCTGAGTGGTAACTGTTTTCCACACAGAGGGAGGTGGGTATATGGAACGTGGAAGCTATAGAG
GCAGGTACAAATAAAATTTTTAAAAGAGATTTGGGAATTGGACCAATGCATGCAAATGGGATTAGCTTAATTAGACATCT
TGTTGGCATGGATGAGTTGGGCCAAAGGGCCTGTTTCCTTGCTTATAACTCTATA
>M00285:128:000000000-BF978:1:2119:16804:10516_1:N:0:46
GCAGTTTTCAATTTTCATTTCCAGTAAGAACATATAAGTTTTAATGAGATTGCCTTTTATTCTTCCAGACTCTGGAGAAA
ATGACCCGTTCTACTTGAGGTCTCTCCTCATACAGCAATCCCACGATCCCAAGAAATGGCTAATGAATCTTTGTTCGATT
CTCTCACTGGTATGTGCATCCTTTCTCAGTAAGGAGACCAAAACTATGCATGATATTCCAGGTGCCATTTAACCAGTGCC
CTATTAAATTGCAGTGAGACATCTTTATTCTTGCATTCAAATTCCCTCAT
>M00285:128:000000000-BF978:1:2119:10440:10517_1:N:0:46
CAATTTCTCAGCCAATATTCTCAGCTGAGATAGGCTTTAAACAGACTTTTATCCAAGTTGTCTGCACTTCCATTACATTG
CAGAGAGTAAAATGCATTCCTGTTTGAGAACTCAGCTATTACCCTGTAGCATAGTGCGAAATGGGTCAGATGATGTGGTT
GCATCAGGTCAAAATGACTAAAAAGGTCACTATCACAAAGGTCTTAAACTCTCCATGAGGAAGCAATGAATTATTCTGTT
GTTCACTTTGCACTAGCAACAATTAATTTTTTGACCTTTTAAAGTCAACTGTGTGGGTGT
>M00285:128:000000000-BF978:1:2119:22395:10518_1:N:0:46
GATCTACACTCTTTCCCTACACGACGCTCTTCCGATCTGGACTACACGCTTTCCCTACACGGCTCGCTTCAGAACGCATC
TACACGATTTCCCTTTACGGCTATATTCCCATTCAGACAATTAAGAAGTCCGGTTGATTGCGTAACAGGTAGTCACAACA
AAAAGCGATGCCGGCGCTGACGTATGTTTTAATGTTCGGCGGGCACACTTACGCCAGATAGGAAAGCAAACGGCTGCACG
GCACGCACCGGACGCTACAGCTGATAGCGTCAGCTGCGTGAAAAAAACAAAATAGAGATG
>M00285:128:000000000-BF978:1:2119:26561:10519_1:N:0:46
TGGGCTGAACTACGAGAGAGATCTTGATGCAACATTAGGTTTGTAGCACTCTTTTTTCTGGTGTACCATAGGTGCTATTT
TGATTGTAGGATGAATAGTCTGTGTTTGTGGCCCAAGTCACACCAGATGCCATTTTGATATGTATGCAGCTGACTCCCAC
AGGAAGTATGGAGAGACAGCAAATTATGA
>M00285:128:000000000-BF978:1:2119:12039:10520_1:N:0:46
AATTATGAATCCACTTCGTCAGCTCTCACTTCACACCGTGCGACCTAACCTCACTGATCAATCTGCAATGCGGACCGTTG
TGGAAGGCATTCCTGATGTCCATGCCGGTACTATCCATTGCCGCACCAATCCCTTTCCCCTCAAGTACATCTTCCATCAA
GTCTGAAGGATTTTTTTTCAGAAGGGCCACCCTCGAACAACGCCAGGCTGACTGTTCCAGATCAGGCATTCGCTATCCAA
TTGATAGCAGATATTACAGTGTGGTAACAGGCCCTTTCTGCCCAACGCGTCCGCGCCGCC
>M00285:128:000000000-BF978:1:2119:18559:10520_1:N:0:46
CGTCCAATGTGCAATTACCATCTGCCCATTTGATTCCGTATGGAGAAGTAATTGTTACATTATATCCATATTTCACTGTG
AGATAAAGGGTTAGAACAGAAAGGCCGTCATTATTTAGTAGAGTGAAACTTTGACTGCTAATAAAAATGATGTGATTATG
AAATAAAAACATCTTTAATTATCTCTGTGCAACTGCCAGTAATGCACAATAGTGATAAGAATATATTAAACCTTGGGTTT
CCCTGGGTTTGTTTCTCCACGTACTTCTTTGTTGCCTTATGATTTTTATGAGTTCCATCG
>M00285:128:000000000-BF978:1:2119:14893:10520_1:N:0:46
GGCCTGCTTCTGCTCCATTGTCTTGTGATCTTGTGATCTTGTGAATGCTCTCAGTTTGTAACTGAATCCAGATAACCCAG
GCCTGATTTAACATGCTTCTGTGATACCACAATAGAAGTTGGATGTTAGACAGAAAAAAGGTAATTATTCACAAATCAGA
AGTAACAAAAATGAATTCTGGAATCACATTCTGTTGGTTTTGTTAGTTTTATTACCAAGTTGTATTTGTTGATACTTTTT
CCCTTTGG
>M00285:128:000000000-BF978:1:2119:12368:10521_1:N:0:46
AACTCCCTAGTCAAGGTGAAGAGGTTTCATCGACTTTCTTTGGTCCACAGGAGCAGGAAGACTGGACATGGCAATTTCCC
ATTGCAGACTTCCCAAAGGTGCAGGCATTCGGAGACCTCTCTGGAAGGGGCGGCTGGTTGTATCAATA
>M00285:128:000000000-BF978:1:2119:22506:10523_1:N:0:46
CTGCTATGGGAAAAGTTTTTTTACTAACTACATCTCTCATAATTTTATATACATCAACGGCATGGGATGCTAAGGTGCAC
TGGGAACAGGATACAAAGTGTGTTCAGGTGTGGCAACAAAAAGGGTCTAATGATAATGGGTAAAACCATCTATAAGGATA
ATTAGAACTGAAATGAGAAATTTCTTCACTCAGATGGTGGAGCTTGTGGAATTCACTGCTACAGAAGCAAGTGGACGACA
AGTCGCTGAATATATTCAGGAAGGAGGTAGATTT
>M00285:128:000000000-BF978:1:2119:3311:10523_1:N:0:46
ATCCTGTTTCAAGGCTGTTGATCACGGAGTATAGTTCATTGAGCACAGGCTTCATGTCTGCCTGGGGTGGGATGTAGAAT
GCCATCAGAATAGCTGAAGTGAGCTCCCATTGCAGATATTATGGGCGGCACTTGTCCGTTAGATATTCCAAGTCGGGTGA
GCAGGAACTTGCCTGAACCATCACGTCCGAGCACCACGAGGAGTGGATTAGGAAGCAGACCCCTCTGCCTCTTACTTTCC
CCGAGGATACTATATGGTCCATCTGGTGAACTGAGAAGCCCTCAGATTGTATGGCACCGT
>M00285:128:000000000-BF978:1:2119:23506:10525_1:N:0:46
CCCCTCCCTCCCTAAGCACCCACCCTTGTAAATCACAAAATGTGTTACTCCTTTCCCTGCACCTCCTTCCTCACCGCCAT
CCAAGGCCCTTAACCGGACTTCCAGGTGAGGCAGTCTTTCACATCTAAATCCATC
>M00285:128:000000000-BF978:1:2119:13048:10525_1:N:0:46
CCCATATCGAATGAATGTGGATAAAAGTAAACTTGTTGATCAGGAAATTGAGTATATGTTAGAAAATGACATCATCAGAC
GTTCCAGTTCAAACTGGAGTTCGCCCTGTGTTATTGTGCCTAAACCTGATGGAACCATTAGATTTTGTACAGATTACAGA
AAAGTGAATGCTGTGACAAAGTCGGATGCATACCCCATTCCAAAGGTAGATGTTGACGGCCAAATTTCTTACAAAGATTG
ATTTACTAAAAGGGTACTGGTGTATTCCATTAACAGAGAGAGGAAGGGAGATTTCTGCCT
>M00285:128:000000000-BF978:1:2119:19537:10525_1:N:0:46
AATCGCACACATGGAGGTGAGAGTGACAGGGCTGGGTGAAATCTGGTCAAAGCATATTGGCGATGAATGAGAGAGGAGGC
TTGGATATTGCAAATGACTTGACATGATCTGATCCCAACTGGAACAGGAAAGGCATCTCAGAATTGGTCAGATGTCTCGG
TAACTTCTCCTGCATTTGTCCTCTATATTCAGCCCCATCGGTTTGAGTAGGGACAGTTAGTCAAGCCTTACAGAGCAGCA
CAAGCCAGAACACTT
>M00285:128:000000000-BF978:1:2119:3109:10527_1:N:0:46
TTTATCTGGAAATAAATAACATTATAATTTATTATAAATTATTTGAGAGATTTTACACTTTTCCCAAAATTGTACTACCA
GGGATTATTGTACTACCAATTGCAGGTAGGGACATTGGGATCAAAGCATCTTGTAAAGCTTGTAAAAGACATCTTGTAAA
AGACCTTATAAAAGATCTTGTGGCCCTGTTCCAACAACCGCAGAGTCTTCGTGCCCTGCCCCAACTATCCCTTGTTAACC
AACAAAAATAAAGATTAAGTAAACACCCAATGTTCTCTGCTCTTGCTATGCAAAATGTTC
>M00285:128:000000000-BF978:1:2119:29122:10527_1:N:0:46
GTTATTTTCATTTATTGCACATACACTGAAAACTACCTGTTGGCCTTATCCCCTTGTATCTTGAATTTCAGAGAGAACAT
TAAGGTGAGGTACATTAAGTGTGACTGATCTGACAAAATGCCCATAAATATTGAAA
>M00285:128:000000000-BF978:1:2119:13828:10528_1:N:0:46
GCTAATCTTTGCACTCCGTCTCTCTCAGTGCAGGGTTATTGCTCAGGGTTCGCTTATTGCAACAGCTCTCTCTGCGGTTC
ATGTGCTCGATGTCACATGGATTGCGTCCTGTGCCATTTCCAATGAAGTACCGGGAGGGTGGGGGTGGAATCTGTTGAAC
TTCCATGCAGACCAGGGTGAGGACA
>M00285:128:000000000-BF978:1:2119:2196:10528_1:N:0:46
GTTTACAAAATTATGAGGGATATAGACAGAGTAAATGTGCGTAGTCTCTTTCCACCTAGATTAGGAGAGATAAGAGAGGT
CTGGAGGGTTATGGACTGGGTGCAGATCAATAGGCCTAGCAGAATAAAGTTTCAGCACAGAC
>M00285:128:000000000-BF978:1:2119:23069:10528_1:N:0:46
GAAAGTGGACAAAGCATTACAAATGAAGTAGTAGGCTTTTTTTGTGTTGGGATAGTTATGAGATTGAAACTCTAGCTTAA
ATTCAAATAAGCTACTGTCCAGCATCTGTCCAAATCAGACAAGGTGACCAGGACATTGGAGTCAACAACTAGGTGGTGAG
TTTGTAGTGAAACCTTAAGATATGGATTTAACTTTTACATTGTGTACGTGGAAGAGGTTTCATCTCACCCAAGTAAAGAA
TATGACATTGGTTTGATCAATATACATTCCA
>M00285:128:000000000-BF978:1:2119:26253:10529_1:N:0:46
AATTTTTAATTGTGGCGTCCCCACCAACAAGACTGACACCCAGAGTTTCGTGGGCCTCCTTGGCTATTGGTGGCAGCATA
TCCCCCACCTCACCATGTTCCTGAGACCCCTCTATAAGGTCTCCCACAAGAAAGCTGCCTTCTCCTGATGACCTGAACAG
CAGGCTGCCTTGG
>M00285:128:000000000-BF978:1:2119:18637:10529_1:N:0:46
GCTCTAAATTTCCCATAGAACAGGTCTCAACATTTATCTCAGAATCAGAATCATGTTTATTATCACTGACATATGCTGTG
AAATTTGTTGTTTTGCGGCAGCAGTACAGTGCAAGACATAAAAATTACTATAAGTTACAAAAATAAATAAATAGTTCAAA
AGAGGAATAATAAGGTAGTATTCACGGGTTCATGGATCG
>M00285:128:000000000-BF978:1:2119:18502:10529_1:N:0:46
GTTATACTCCATTTGCCAATCTTTCCCACTCATTTAACTTATTGATATCTCTCTTGAAACGGTGTCCTCCTCGTACCTCA
CCTTTCTACCTACTTTTATATCATTCACTGAATTAGCTGCAATATGTTTGCTTCCTTTCTCTAAATCATTAATATATATT
GTAAACTGATGCAATCCATGTGGCATCATTCTGGTTACAGGTTGCCAATCTGAAGATGACCTCATTCTTGAACCCATACT
GACTCAGCTTGATCAGATTATGATTTTCCAAATCTTCTGCTGTTGCATCCTTAATA
>M00285:128:000000000-BF978:1:2119:13002:10530_1:N:0:46
CTCACTACCATTTGCTGGTGATTTTAAATCATCTTTCATGGTTCCTATTCTCTACCTCTAGTGATTAATGAATAAAGAGC
CAGTAAACATTGCTGCAAGATCACCAATGAGTGACAGCTCAATGCTCAATTGGAAAATGTAGAAAGTAGAATTCATGACT
TTCAAAATGGTGAATA
>M00285:128:000000000-BF978:1:2119:26807:10530_1:N:0:46
CACACCAGCATTTAATTCCGGATTAATTTAATCAGTAATTGCCAGCTACCATTGTGGGATTTGAACTCAGCTCTCAGGGA
CCTTGTTACTGTATCCTATTCCAGTACCTTAACCATCATGCTACGGTACTCACACACCATGAATTAGAAATATAACCTGA
GTCCTTATCAGTGGGTCTACATCCTGGAACTCCTTCCCCAACAGTGAGCTCACATTCACCAGCGGTTCAAAAAGGTGGCT
CACCACCTTCTCAAGAGCAATT
>M00285:128:000000000-BF978:1:2119:13215:10530_1:N:0:46
CTTTTAATGAAATCTGTTGTCACTGACACCTGACACTTCTTTCATCCAGAAGATAGGGAATATTCATTTTTTTCTCATGT
TCACTATACATATTTCAGGATTGACTTTTTAAATTGATAATCAAATAATTCCATCAGTTTGATCCTGTGATTATATAGCG
ATTGCTCTTTCGGATCATGCTCCTGTGCTTCTATTTTTAAATCTCCCTGGACTCCCTCAGACAAACAGATTTTGTTGTTT
TAACCTAATTTTGCTATCTGATAAATACTAAAAATTTCTGGAGAAACAGATTACCCTTTT
>M00285:128:000000000-BF978:1:2119:13023:10530_1:N:0:46
CACTGCAGCCGTTTCAAGAAAGATCTGGAAATTTGTAGACAATGTTAAACGCTCACAATGTTACCGATGAGCAGGTGACG
ACCCACGACCCTGCAGATGCCGCTTCTGGAAGCTTCATGTGCACCGATTCACGCGTTAAAACTTTGAGGACATCCAATAT
CAGTCTTTCATGATCCCTAATTTGCTTCGAAGTGTCCGGACGTTATGAAACGTGATCTGCAAGTGCAATAATAATAATAT
TTATTTATTTTTTAAATTTACAG
>M00285:128:000000000-BF978:1:2119:3871:10530_1:N:0:46
ACACACTGACTTTCTGTATATCATGTATGAGGACATCCAGACTTCTGTGAATGCCAACATTTAACAGGTTCACACTATTG
CTCCTTTATCATACCTATTCATAAAGTAGCATTTCAGTGCACTCAAAGAGTAGCTGCTACATGGTTGATTGACAACTTCA
TGTGCTGAAAGAATGCACTGATTTTACTGCATTGGATCTTTATTCACTATAAACACTTAGACCACCCTTCTTTGGTCCCA
CACACACAAAAAGTGCTGGAGGAACTCAGCAGGTCAGGCAGCATCTATGGAGAGAAATA
>M00285:128:000000000-BF978:1:2119:17998:10530_1:N:0:46
AGTTTAATTTTCTCTTGTTGTGCAGGAAAATCCCTCTCATCCTCCTCATCCTCCTCCTCTTGTTGGCCTTCCTGGCCCTC
AAGTTCTGGATCTCCTGGCTGTTCTCCTTAGGCACTGTCTGCTGCTGGGCACCAGGTTATTTAGAATGCAGCCAACCCAG
TGAGGTCTTGCAGCTGTGGGCATGCAGAGCACCCCTGGACTGATGACGATAGTGCAAACTCCATTTCAGCAGACCACTAT
ATCCTGATGTTCTGTGGTTGTCATTGTATTGACACTCA
>M00285:128:000000000-BF978:1:2119:26949:10531_1:N:0:46
GACCTACCCCTGAAAGGTATTATTGAAGCTGTCTGAGGAAACATATCTTGTAAGGACATTGCATAGGACAGTGAACAAGA
CCTCAGATTAATAACATTTGAGTTTCAATGTACTTGTCCATCTTCCTGCAGTGGTTGGTCACGGCCATCTGCTTGCATCA
ATGTGACAATGGAATCCTGCAGTCCCTTGATACTACCACTGCTCTGAAAATTCTAAAGTCGTGAAATAACTCCTAATCTC
CATCAAAGCACCTTTCCACAAGCATTTCTCAGGGGTCATAAACTT
>M00285:128:000000000-BF978:1:2119:5353:10532_1:N:0:46
CTCTGTGGCTTATCTATCCTAATGTTTATCAAAAGTTCCAGCACATCCTCTTTCCTCACACTGACATGCCCTAGCGTAGC
AACCTATTGTACATTATCCTCTCAAACATCAAGGTCTCTCTCACTGGTGAATACTGAAACAAAGTATTCATTAAGCATCT
CCCCTACATCTAACGACTCCAGACACCTGTTTCCTCTTTTATCCCTGGTCGGTCCTACCCTCACTCTTGTCATCCTCCTA
TTCTTCACATACATGTAGAATGCCTTGGGGTTTCCCT
>M00285:128:000000000-BF978:1:2119:8148:10533_1:N:0:46
TTTTTTTTTAAATATAAATATCTCTGATCCATACAGAGACATTTAAAAACTACTGAAAATGAAGTGTATAATTAAAAAAT
TTTAAAGCCTCAATTTAAAAATAAAATTATCTGAAAACATATGGAATAATTAAGGTAAACAGATTTATTTTCTTAGCTAC
AGCTCTGTCATCCCCATTGAGATCGGAAAGCACACGTCTGAACTCCAGTCACTCCGCGAAATCTCGTATGCCGTCTTCTG
CTTGAAAAAAAAAAAAAAACAAAAATACAAAGAACATACAACAACATGAAATTGAAAAA
>M00285:128:000000000-BF978:1:2119:24021:10533_1:N:0:46
GAATTGATCTGTACGAATGGATGCAAAACAAGTCTTTCACTGTATGTTGGTATAAGTGACAATAATAAACCAATACCAAA
ATGATGGGACAAAAAGGAAGATTTTCAATTAAGCTCAATTTCAACACAGTTGGCTCAGTATCTTCACCTCCAGAATTAGC
AGATTTAAAATAGCTAAAATGGACAAAAAAAAACTTCAAATACTGCCAAAATTTCCTATGGTAATGAATGGAATGTCAGC
TGCTGATGGAAAATTTACATTAAAATCGACCGAAATTAGATGGGAAGAGCCACGTCGGA
>M00285:128:000000000-BF978:1:2119:16681:10534_1:N:0:46
TATTTCTTCCAGAAGCAATGGCCCCAGTCTTATCAAATATAAGAGCAGGCAATTTTACAGCCAGATAAACCAAAAGCTGC
ATAAAATTGTGGTCACGGAGCCAGAGACTGTAACAAACCTGCTTGTCTCAGGTCCT
>M00285:128:000000000-BF978:1:2119:24447:10534_1:N:0:46
ATGAAAGTTGATCTGAACACAGCAAACCTCCAGAAACAACAATATAACAATAACCAGTTAATCATCTAATGGTGATGTTG
ATTCACAATAAATATTTTTCAGAACATCAGGGTAATCTGTCTCCTCTTCAAAGTAGTGCTATGTTATCTTATCATATACC
CTGCTACAGGAAGCAAGGGCCTTTTACTTAAGTGTCTTGCTCAAAAGGTGGTGCTGGTGACCCTGCCCCAGTACTGCACT
AGAGCGTCACCCTCAGTCTCTG
>M00285:128:000000000-BF978:1:2119:3207:10535_1:N:0:46
CAAGTTGATTAACATCAAACTGGACCTGGTTAAGGCTGATTTAGTGCATCTGCTTACAGCAAGTCTATATCTGTACGATA
AGGAGATACAGCAAGTGGCCAAGGCCAACATGCTCCTGTCATGGTAAAAGCCAGTATTCACAAGCTCATGGAAGCCTGGA
TGTTGAAGGTTGCATGAAGAGAAAAAAGGAAACATATGGCAGGTTTTGGGAACTA
>M00285:128:000000000-BF978:1:2119:15200:10536_1:N:0:46
ATGCCTACAGAATATTGCAATTCGTTTTAATGAATCTGCTAAATGTTTGAGGTACTGTGTTATTAATAATATGATTCTAT
TTTGTGTCTATTACTTCACATGATGAACACACCATATGGCTTCCATATTTATTGCATTGAAATCACCTAAAGGAAGTATT
AATATAAAAATTTGGCTGCCAGTTTGTCTGTCAATCACCTGCTCAATGCT
>M00285:128:000000000-BF978:1:2119:16187:10536_1:N:0:46
CACAGTTCAATCCCCACCCCCCCATCACCCTGACAACTTGCACAGTTGACAACCACTTGTAGAAAAATCCTTTTATTGTA
AAGTCCGGCTTCTCTGCTGAAGCACAATATTAAAGCAGAAATACGATGTCCATAAAATAGAATAGTGATGCCTTAAAATT
TTGTTGCATTTTGTATTATTGAGATTCATGGTTTTTTTTTACTAAAATAAAAACTTTTAAGATTGTACAAATCGACACAT
AGAAATGACATAGACATCAGGCATTTTTCACTGTGATGGGAACAGATTCTGTGCCCGAC
>M00285:128:000000000-BF978:1:2119:21282:10538_1:N:0:46
GATGTGCACCCTGGCAACAGCTCTTCCTTTTCCTGATCTGACCTCAGATTTTTTCTTTGCAGAGAAAGTCCATTAAGTAT
ATTTAATCTTCCATCAGTTGACTGGGGTTTTGAGGTAGTTTACTGCCTTTTTAAAATCTTTCATACTT
>M00285:128:000000000-BF978:1:2119:19880:10538_1:N:0:46
CCAATAATAAACTAGTTTACCATCTTTGTTACTGTCTTGGTCACAAAAACCTTCAGCTGCACTCTTATTTCAAACTTGAC
CCTTCCAATGCTCTTTTGGAAGGTCCCTTGTCTGCTTCCTGTAAACCTAATCCCTGCTGCTAGTGTCCTAAGTTCTTGTC
ACCCTCTGTGCTTTTTGATCTATGTTAGCTTCCATTCAATGTTGAAGTCGTCACCTTGTTCAAAGCATTCCGCATTCCAC
ATTCTCACCTCT
>M00285:128:000000000-BF978:1:2119:16111:10538_1:N:0:46
CAAGTCTAGGTGTCATGTTTTTAAATTTAAATTTAAATTTTTACATTTTTTTTAAATTCTACAGCTTGGTAACAGGCCCT
ATCGGCCCATTGAGTCCGCGCCACCCATTTTAAACCCCCAAATTAACCTAC
>M00285:128:000000000-BF978:1:2119:28737:10539_1:N:0:46
TCCCAAGGAAGAGATATTTCCCAACCTTGGTCTGGATTCAACCACTCTCCTTTTTGGCCACATTCCTGCCATCTTGTTTG
TGCTGCACCAGATTTACGAGGAGCTGAAGCTGGACAATCTGATGCGGGAGGGAGCCCGTTCGCTCGTCGTGCTCACGCAC
CAGCTGGCGAGTTAACAAAGTACCCCTTG
>M00285:128:000000000-BF978:1:2119:16333:10540_1:N:0:46
GTTTCCGGATTGAGCTCCATCTGCCACTTTTCTGCCCAACACTGCCTCCTGTCTATATCCTGCAGTAACCTACAACAGCC
TTCTTTACTATCCACAACATATCCATCCTTCGTGGCATCCGCAAACTTAACCCATCCCTCCACTTCCTCATCTAAGTCAT
TATGAAAATCATAAAGAGCAGGGGTGGAGAATCATTAGTCACCGAAATCCAGACACAATACTCTCCATCTTCAACCACAC
TTTGCCTTTTTGTAGACAAGCCAATTCCGAATCCACGCAGCCAAGTTTCCATTGATCCC
>M00285:128:000000000-BF978:1:2119:28352:10540_1:N:0:46
CAATCACAAAGGCCAAGAGAGGTAACAAGTGTTTGATGTATGATACTTGAGACACTTTTGTCAGAACTGCATTTATTTTA
AACCAGAACCATGTTTGATATTTAACTTCAACATGTATATATTGCTTCTGTTTATTATTTTTTTCAGCCCTTAGAAATGT
GTACTGTTGGGGTGCAATTCAGGAGGTAAGCCAACCTCAATGGTGAGTTATGCCAAATAAATAAAACACAATTGAG
>M00285:128:000000000-BF978:1:2119:16024:10540_1:N:0:46
GACATCTGTCAGTTGTAATAAATCTGATTCTGAATTAGGAGTTGTATCTACAACAGCTGGAGCAGGAGCCCAGGACAACA
CAGAATTCTGCAGCCTGGAGGCAACACTCCAGCCACTGCCCACTTCAGGTCAATGGACACAGCAGAGGCTCAGGATCTGA
CAGGGCCCTCAGTCTCTGTGGCTTGGTACAACACTGGGCAGCTCAGCACACACTTGCTGTTGTGCACAGTCTAATACCAA
ACCAATATAAGACCACAAGATATTGGAGCAGAATCAAGACATTCAGCCCATCGAGTCTGC
>M00285:128:000000000-BF978:1:2119:7944:10541_1:N:0:46
TATTTAACTGCACCTCTTACTCTTGAACAGTTAAAACCTGATATCACAACAGATTTCCTATTTAGCTAAAACAGCGTGTT
ATAAGCTAAATGTATTGATTTGCCTGTTATATAGGTAACTCATGCAGTATCTACTCGAAAACAGTAGTAGAGTATTGGTT
T
>M00285:128:000000000-BF978:1:2119:19712:10541_1:N:0:46
GGGCCACATCAGAGCCTTGCCGCTTACACCTTACGTAAGCCTCCTTCTTCCTCCTAACCAGTCTTTCCACCTCTCTTGTC
ACCCACGGTTCCTTCACTATTCCATTCTTCCTCCGTCTTGCCGGAACATATCTGTCCCCAACATCCTGTAAAACATTCCT
GAACAGCGTCCACATCTCTGCAGTACACATCCCCTCAAAAAGGACTTCCGAACTTACACTCCCAAGCTCGTT
>M00285:128:000000000-BF978:1:2119:6138:10542_1:N:0:46
TCTTTAAAGCAAGGATCTGAACTCTGGTGTTGTGTGACATACCCTTCAATTAATGAGCATTGGCCTTGGTAAACGTGCAT
TCGGTGGGAGAGTTCAAAGCAAAGGGAAGTAACCTTAAAATTAGGGTTAGGCACTTCAAGGGAGATGAGGGATCTTTGAT
CTGACATACTGTCTCTGCTTCTCTCTCGCTGGATGTTGTCTG
>M00285:128:000000000-BF978:1:2119:3230:10544_1:N:0:46
ATGCTTGCATGACATATTCATTGAAAATTCTGTTTTTTTGTCTGATGAACAGTAGCTTAATGACAGCTTGCCTAGATCCC
AGTATTTTTGCGATATTTACAGATTAGATATGTTTTAAACATCATTTTCCCTACTTTTCCGATACCACGTAAAAAGAGAG
AAAAAATATAGGTTTTCATTCTTATCAGAAAGGCTTGATAGCAACAATTTATGATCTGATTATGAAAATACGTCTGGAGA
CAGTTGATTAAGAATGAATAGGAAAGAGAACTTCAGTT
>M00285:128:000000000-BF978:1:2119:14579:10545_1:N:0:46
GCATTCTGAATACTATAAATGGGATTCAATTGCTTTGGCAGCATACTTTCAGAACCAGTACTGGAACCACAAATAGACAG
TAGACAATAGGAGCAGAAGTAGACCATTTGGCCCTTCAAGTCTGATCCGCCATTTTGAGATCATGGCTGACCCTCAACAC
TCAATATCCCGTTCCTGCCTTGTCCCCATATCCCTTGATTCCCCTATCTATAAGAACCTA
>M00285:128:000000000-BF978:1:2119:3777:10545_1:N:0:46
GCACCTCTGAAAATTAAAGCTAATGTCAAGAATGTTAGGAAAGCATAAAAACAAAATCTGAGAGAGGCGCAACAAACTGA
AGTGAGTTTGGAAAGCATTGGCATAAAAATTTACTCCTTGTGAATAAAAGGAACAGTGCAAGCTGTGATTCCAGGTCATA
AGGTTTCCCAGGCAGCATGGAGTGAGTACATGAAGGCAGTGATGAAGATCCTGAAACAACTTGCTA
>M00285:128:000000000-BF978:1:2119:6169:10546_1:N:0:46
GACAAGTGTTGCTGGTGAGTTGGGGAACAGAAGGGGATGGGAAGGGAGTATTGGAAGTGGGGTGGTGGGGAACTTGCACT
TTCTGGGTTATTATCTTTCCTGTGCTGCTATGCTGTGGATCAGGAAATGAGGGGAAGATGAGCAGTGACCATTGATGTTT
TTAAAAAAATGGTTGTTGAAGGACCTCTTAACAGTACCTTATTTTCATCCTTTCTTTCTTTCTGCTCACTCACCTCACCT
CCCCCGCAACGTCCATCCTTCTTCTGCCACCCCCACTCACCCAACATCTAACCACCACC
>M00285:128:000000000-BF978:1:2119:23249:10547_1:N:0:46
TTACAGACCAGTGAGTCTCACGTCTGTGGTAGGTAAGCTGTTGGAAAGGATTTTGAGGGACAGGATCTATGAGCACTTGG
AGAGTCATGGACTGATTAGGGACAATCAGCATGGCTTTGTGAAGTGAAGATCTTGCCTCACGAGCTTGATAGAGTTTTTT
GAGGAGGTGACAAGGAAGCTTGATGAGGGCAGGGCGGTGGATGTAGTGTATATGGATTTTAGTAAGGCGTTCGATAAGGT
TCCTCATGGCAGGCTTCTTCAGAAGGTCAGAGGTCAAGGTATCCAGGGGAGATTGGCTGC
>M00285:128:000000000-BF978:1:2119:15346:10549_1:N:0:46
GCATTTTTCCTTTCTTTGTTCTCATTCATCCTCTTCTATTTACATCTCCACCAAACAATTAAAAATCCCTTTTATTTCAG
AACAGTGTGATTTTCACCTGCTCAAGCTGAAAACCTCTTCCTTCTTTGTATGCCCCAACCATAGAATCTCCCCAAAAGCC
TCTACTGCGAAGCCCCA
>M00285:128:000000000-BF978:1:2119:10785:10552_1:N:0:46
TCAATTTTAGTTGACATTTCAAGCAAACACATTGCAAGATGCAGAATTCCATTCTCTTCCAGATAAAGCAGTGCATAATC
AGCACCAGCGACACTAAAGTTGTGGCAACAAGACAAACAGTTCATCCCATGGAAGGTAGATGTCCAACTGTTATTTGAGT
GGCTACCACTGCGTTATTATGTAGTTATAATAAAAAACTACAGTTCCCTGTAGGCAATGCAAGGGGTCACATGGGGGAAA
CAGGAAGTGGCTGTAAAAAGAGAAGGAAAGCAAGCCAGTCTATTGTTGGTGGTTAATAA
>M00285:128:000000000-BF978:1:2119:11613:10553_1:N:0:46
TGGGCCAGTGATGGTTTTGTACAGGTAATGAGCCTACCTTAGAAGTAGATTATTGAACTTTCTTGTCTCTAAGGATGTGA
GTTCCCTGATTTTTTTTTAACTAGTATTCATTGATATTAAACAAAAATGCAGGTCAGTATATTTGAAAAATCAACAGTTT
ATCGCAACTCATTTAAGCTTTGGTGATTTGCAGTTACTAATCCTTAAATTTGGATTTCTTCTCATGTCCATACTGAGTAA
GTTGTCTGTTTTTCTCAACCATAATGGTCATTGTTGTGAAAGCAGTTGAAACAGACTTTC
>M00285:128:000000000-BF978:1:2119:6347:10553_1:N:0:46
CCGCCTCCACTATTGCTTCTGGCAGCCCTTTCCACGCACTCACCACCCTCTGAGTAAAAGACTTACCCCGGACATCCTAC
TCCCCAGCACCTTAAACCTATGTCCTCTTCTGGCCACCATTTTAGCCCTGGGGAAAAGTCTCTGAATAACTACCCGATCA
ATACCTCTTAT
>M00285:128:000000000-BF978:1:2119:16087:10554_1:N:0:46
TTATTAAGCTAAAACCTTCATCTCTCACTTTCTACACAAACCTCATGGAGTATCAACATGCAAACAGTTGTGGTGTATGT
ATTTCATGGAGCTGAGTCGTTTGATAAAGGTTATTTAACTGTACCTTTTACTACTGAAAAGGTAATCTCTGATATAACAC
CAGATTAGGCTAAAACAGCGTTTTATAACCAAAACCATTCATTTCCCAGTTTCTTCACAAAACGCAGCAGTATCTACATT
ACAACACTTGTAGTGTATGCATTTCATGTTGCTGAGTCGTTTGGTAACATTTATTTAAGT
>M00285:128:000000000-BF978:1:2119:11807:10558_1:N:0:46
ATCTTTTGCTATATCAGCGTACAACTTTGCAGGGGCAAGAGATACAGTTGGATAAGTGTTACCAAACGACTCAGCACTTC
GAAATACATGCACCGCAATTGTGTACCGATGTACTCCATGGTTTTATTGTGGAAACATTGAAATGAGTTCATTTACCTTT
CAAAACGCTGTTTTTGCCAAATTTAAAATCTTTTGCTATATCAGCGATTAACTTTTCAGGTTTAAGAGATACAGTCTAAT
AACTGTTACCAATCGTCTCAGCACCATGAAATACATACACAACAATTGTTTTCCAATTGT
>M00285:128:000000000-BF978:1:2119:24761:10559_1:N:0:46
AACTTTTGCATTCGTCCAAAAAGGCAAATCAAGTGTAAGCCATTTTAGTCCTTGAACCTGTTCCAGCTTTCAGTGACATC
ATGGCTGATCTGACCTAGCTGCACTCACCCACCTTCCCTATTATTCCTTAATACCTTGATTAAAACTTTATCAATTACGG
GTTCCTCCAGCAATTTGTTTTATCTTTGCTCCAGATTCCAGCAATCTCTTGTGTCTCCAAGCAGTACTAGGACAGGCTTC
ACATGAATGGGATAGGATTTGACTCCTGAAGGAAAGAATAAATGGAGTAAGATGTGCTTT
>M00285:128:000000000-BF978:1:2119:8505:10559_1:N:0:46
GTAGTGGTTAGCATAATGCTTTACAGCGCCAGCCACCTGGGTTCAATTCCCACCACTGTCTGTAAGGAGTTTGTACGTTC
TCCCCGTGTCTGCGTGGGTTTCCTCCGGATGCTCCGGTTTCCTCCCACATTCCAAAGACGTACGGGTTAGGAAGTTGTGG
GCGTGTTATGTAGGCGCCGGAAGCGTGGCGACACTTGCGGGCTGCACCCAGAACACTCTACGCAAAAGATGCACTTCACT
GTGTGTTTCAATGTACATGTGACCAATAAAGAAATCTTCTCTTAGAAGACATAGATTTC
>M00285:128:000000000-BF978:1:2119:25186:10561_1:N:0:46
TTGTTGTTGTAGCTGCCTCAACCACTTCACAATGGGAAACATTGATTAATGTTACAACACTGCATGGGGTGGGCTCATAG
ATTTCTGGAGATGGCATTGGAGACCTTGCTGGAGAAGTTGCAAAGTAGGAGGAATGACGTGTATCCCACAGGATGCCTAC
TGTGGTGGGC
>M00285:128:000000000-BF978:1:2119:3310:10562_1:N:0:46
GAGCTGTGTAATCATTTTCTTGAAGGAAAGTTGGGCTTTAGCAAGGAGCAAGCTCCCTGTGCTGCCATTTCTGGGAGCCG
TGTTGAAAACATTCTTGTAGTGGAAGTGAGGGCTGCAGTGGACAAGTGAAGGCTGCAGTGGACATTGATATCCTGATTGT
CTGGTGAGGGAGACATGCAAATAGAGTGCAATGAAAAAGGTAATCACAAAGAAAG
>M00285:128:000000000-BF978:1:2119:26751:10567_1:N:0:46
GACTTGAGCCAACAGTCCATGCTGGACAGCAACCACCTGTTTACACTAATCCTACATTAATCTCAGAGACACTGCAGATA
CTGTTTACTCACTCCTACAGTACTCTCCATAGAACAATACAGCACAAAACAGGCCCTTCGGCCCACCAAGTCGTGCCGTC
CTTCAAACGTCTCAATCTAACTCTTTCCTCCCACATATCCTACTATTCCACATTCTTCCACGTGCCTATCTAACAATCTC
TTGAACCTGTCCAACGTATCTGCCTCTACTACCATCCCAGGCAGCGCATTCCATGCGCC
>M00285:128:000000000-BF978:1:2119:20551:10568_1:N:0:46
GTATTGTCTATGTTTTATATCCCCATTCTGATTCTTATTTTGTTCCCCACAGTGTCCCATGCTTTGAGCCTCCCCCCTCT
TTGTTCTTATTCCTCAGGTCTGATCCTCACTGCTTTCCCACTCTGTTCCATAGTCTGATCCTCACTGATTTCCCTTAGTA
TCCTCCTCTGGATGGATATACCTGTGTTCTTCTGTGACCCACCCCACGTCATCCTGGTTTGATCCTTACTGGTTTCCCAC
TGTACCCCTCTGGTCTGGTGCTGACTGTATTCCCTCTGCTCCAGGAATCACCATGTTCCT
>M00285:128:000000000-BF978:1:2119:5472:10568_1:N:0:46
CATCTTACTCCGGAAAAGTTAATCGCTGATATAGAATCAGATTTCCACTTGGCTAAAACAGCGTTTTGTAAGCAAAATCC
ATTGATTTGCCACTTTTTACACTAAACGCATGGAGGATATAAAAACAAACCAAATGTAGTGTATGTATTTCATGCTGCTG
AATCGTTTGCTAACTGTTATTTAACTATATATTTTACCCCTGAAAAGTTAATCGCTGATATAGAATCAGATTTCCTATTT
GGCTAAAACAGCGGTTAAGTAGCTAAATCGATTAATTTGTCACTTTCTACACAAAACCC
>M00285:128:000000000-BF978:1:2119:12577:10570_1:N:0:46
NNNNNNNNNNNNNNNNNNNNNNNNNNNNNNNNNNN
>M00285:128:000000000-BF978:1:2119:21805:10572_1:N:0:46
TTGCTCTGGGAGTGTACTCAGATCAAGAATAGGTCTTCAATGTACTCCTTCCACTAGGTCTTGACTACCCTCCAATCTCT
GCTGAATGTATTCCTCTTCTTGGATCTCAATGTGATGGAGCTTTTGAGTTTGGGTTGAGATGGCATTTAGAGCGGTGAAG
AGCCTGCACATATCATGGTTGTCAGTGAGTTGCTGAGCTTCCTTACTAACTCCATCCACTTACTG
>M00285:128:000000000-BF978:1:2119:26310:10573_1:N:0:46
CATCCTCCTGTTCCTCTCTATCCACTGTGCTTATTGTATCCTCAAAGAACTCCAGTAAGTTTGTCAAACAGGACCTGTCC
TTCCTGAATCCATGCTGTGTCTGCTGATGGAACCACTTCTATCCAGCTGCAGTCCTTCTGGTGATGATACTCCCACAAGG
CTGCTGGGAGGGGATTGCATTGTTTACAGTGAAGTACAGGTGA
>M00285:128:000000000-BF978:1:2119:13164:10574_1:N:0:46
GAACTTAAATAAAAACAGAAAATTCCAGAGATACTCATCAAAATACTGTTGTGTGACCTGCTATGTAATTACTATTTAAT
TCACTGATGCCACAGTTTTGTTAAACAACTTTGTGACCTCCTGTAACCATGTCTTGCCACTTACAACTCCATACAAACCT
GACTTCCACAACAAGTGCAAC
>M00285:128:000000000-BF978:1:2119:4495:10577_1:N:0:46
CCTTACCAAACCCCTTCTGAAAATCCCTGAACAACACATCCACTTGTTCCCTCTATCTACTCTATGAGTCACATCCTCAA
AGATGTTGGCCAACCATGACTTTTCTTTCATAAATCCATGTTGACCCTGCTCAATCCTGTTATTCTTTTCAAAGTCATAT
GTTATTACATCCTTCATAATAGATTTCAGATACTTCTATCCATGAGAAACAAAGGACAGCAGATGCTGGAATATCTAAAA
ACACCATGATGCTGAGGGAACTCAACAGGCCAGGCAACATCTGTGGAGAAAAGCAGATGG
>M00285:128:000000000-BF978:1:2119:17698:10581_1:N:0:46
CCCGTTCAGCCTCTAGACTCTTTTGTTCAGCTTGTATCTTGGCTAGCTGAACTTGAGCATCAGAAATCGTTTGTTCACTG
CCAGGAAATTGTTTTACTACTCCCTCTTCGAACACTTGCATCTTCACATAATGACCAGCTATTGTTCTCTGGATAACTGC
CTCTCTCATAGATTGTGTTAATTTACAGAGTGATGGTGAGGGTAAAAAAATTAATCATGTTGTTATTGAAAGACAGAGCA
GGTAAAAGGGTCCAATAGCCAACTTCTGCCTCTGCGTCTTATGTTCTAAGTTGTTGAAAT
>M00285:128:000000000-BF978:1:2119:23113:10582_1:N:0:46
AGGAGACAGATAGATATCTAATTAGTCAAGGTATCAAGGTATGGGAATAAGGCCGGGAATTGGGGTTAGAACAGTTTTTC
GCTCACAGAGCAGACTTTCCCCCCATTTCTCATTTCTTTTTCTTTTTTCCCCTT
>M00285:128:000000000-BF978:1:2119:24820:10583_1:N:0:46
GGGGGTTCATAGCCACAGATCACTGAAAGTTGCCTCACAGGTGGATAGGGTAGTTAAGAAAGCTTATGGGATGTTAGCAT
TCATAAGTCGTGGGAGCCTCAAGGTAATGATGCAGCTTTACAAAACTCTTGTTAGACTACACTTGGAGTACTGTGTACAG
TTCTGGTCGCCACATTATAGGAAGGATGTGTAAGCGCTGGAAAGGGTGCAGAGGAGATTTACCAGGATGCTCCCTGGTTT
CGAGAGTATGGAATATGAGGAGAG
>M00285:128:000000000-BF978:1:2119:5291:10585_1:N:0:46
TGGTTGAGATTGGGTCTGTTGTGGACCCATTGGTTATGTCTCAGTTTGTACAGCATCGTGAAGCTGATGTAAGATGGGGA
CAAATTTCTGTGGGCAGCCAAATTCTAGAGGGATTCAGGGTTTGTCAAGTTAAAGGGTTTTGTGCGGTTAAAAGAGAGGC
CATGTAGAGTGGGTGGGCTGCTCTGCGTTTCTCTTGGAGTTACTGTACATGAGAATACACTGTGTCCAGCGTGTCTCTGG
ATAGGCAGAATCCACACTGCAATTCAGGGAGCAGCCCCTCTGCTTCTGGGAGGAGGCAGC
>M00285:128:000000000-BF978:1:2119:18736:10585_1:N:0:46
AGCTCCCAGTTGTGATCTTTTAACTATGACTCTGTCATGCCTACAATTTCATACGTGCCAATTTCTAACCTGACTACAAA
CTCATCTACCTTATTTTGTGTGCATTCAAATATAACATTTTCAAACTGTATTCACCACCTTTCTTCTCAAATTTGTATCC
ATGTTGCCCAAAGATAAATTCTTATCACTTTCTAAACATTCATTATTCTGGAGACTTTAATAACCTCTCTTGCTCTC
>M00285:128:000000000-BF978:1:2119:9920:10586_1:N:0:46
CTGGCAGACAAAGCATTTTAAAACTTAGAAAATTCCACGGTCCAGTTGCTTGATTTCTGACTGCAAATATCCAGACTTGG
AGGAATCATTTTCTCTGAAGTGGATAAATGTGAACTTGAAGTCTTTGGAGGCCAAGTCGTTGAGTGTATTTAAGACGTAG
ATTGGTAAGCGTGTTAAGGGTTACGATGAATAGGTGGGAGAGTGGGTTAAAAATATCAGCAATGATTGAATGCTGGAACA
GACTCAATGGACTGAATGGCCTAATTCTGCACCAATATCCTACAGTCTTGAATATCCTTT
>M00285:128:000000000-BF978:1:2119:25790:10588_1:N:0:46
CTTTGGAACCAAAGTCATACAGCAGCATCACAGAGGATGGACTCTCTCTTCTAGATAGCGCAGGCTCCTGTAGGACAAAT
CTTGAATCTGCTACTGTTTTTTCTAAGTAATATTTTATGAGTTCTTTGCCTGAGGTGGATTTTACCACATCAGTTACTAC
TCTCCTATTATCAGCCACC
>M00285:128:000000000-BF978:1:2119:25427:10589_1:N:0:46
TCTCCAGCTCCCACAAGAAGTGTAGTCTGAATGTGGAAATATTTTTCCATGACTGCTGTATCCATATCAGATAACTAATT
CCTCCACTGCCAAAGGCACTGGGAATAGAAAACTACTACCTCACAAGACTTAGTGCCAACTGTGATCCAAAAGTTCAGGT
CACAAGTTCTTGTAACTCTGATTCTTTCATTTCAGAAACACTACAG
>M00285:128:000000000-BF978:1:2119:3691:10590_1:N:0:46
TAGCAACATTAATTAAACATAATGCCAATGATTTTTATTAATAGTTTGCTAAATCATTGTAAGTTGACGTTACTCAAGAA
GCTAAACACTATACTTGATTGGCTTCTCATCAGCCGCCTAAACATTCACCACTGGCACGTCACAGCAACATTGTGTGTGC
TCTACAAAAATTCCCTGCAGCTACATGCCTTGTCTGCTCAGAAATGCTCTAAGTCCATGATCTCTGCCATCAGGAAAGAT
GAAGGCAGCAAATGCATGGGGACCCAACAGGTTCTTCTCCAAGTTGTACAATATCCTGAC
>M00285:128:000000000-BF978:1:2119:24353:10592_1:N:0:46
AATAATAACAATGATGTATTTTCCACTGATCTCATAAATAACAGGGTGCAAGGATTCAGGGTGCTCTATGTTATGGCTTC
TCCATTTTTAGCCACATTGTTGTATAGTCTGAGCTACTGGGACATGTCCTTTCATTCCACCCTTTGCCCATCCCTCTCTT
CTCTGCTACTTAGACTAACGTTTCTAGTTCTATCTCGGTTCAGATAAAGGGTCTTGGACCTGAAATG
>M00285:128:000000000-BF978:1:2119:16367:10592_1:N:0:46
AGCAGAAACCTTCAGGACAGAACTGCTGCACTGTTGGTAGTGCTATTTTTTAGACAAAGTATTAAACCAAGGCTATGTCT
GTTCTTTCAGATGAAGATGAAAGACCCCATGCACCATCTTGAAAAAAAGTAAATGGATTATCTCCATTGTCCAGGAGAGT
ATTTATCCCTCAGTCAATAG
>M00285:128:000000000-BF978:1:2119:18363:10593_1:N:0:46
GAAGCTGTTAAGTTGTTTCAGCTTTATGGCACCTCCCACCTACTCCCCCACCTGGTTCTATCTGATCATCATTCCCTTCC
CATCCGGTTCCACCTATCAACTACCAGCCTCTATCCCACCCCTCTAAGTGCTGAGACATACTGACGATTTTTTCTTTTCC
CTCTCAGTCCTCGCGCAGGGTCTTGACCCAAAATGTCAACCTACACCTTTTGCCTCCACAGATGCTGCCTGACCTGCTGA
GTTTTTCCAACATTCTGTTTTTGTTCTAGATTCCAGCAGGTTGGCTTTCGTTGGCTCTTT
>M00285:128:000000000-BF978:1:2119:19850:10593_1:N:0:46
AACTCTTTTCTGTGCAGGTTGTAGCCTTGACCTCATGTAAAAGCAATTATGCAAAACCCACCAGCCATGACAGTTGCAGG
ACTGATAAATAATCCCAATGGCACAAGTTTCTTGTATTAAGACAAATCCACAGAACAGGCTTTGTATTTTCTGTGTGAGA
AAAAGATCTC
>M00285:128:000000000-BF978:1:2119:13478:10594_1:N:0:46
AACCTAGTCCATGTACAAAAAAAACTTGAAAAATATTAGCAAATATCTACTTTTATGTCCAGGATAAGGGTTTTGTATTA
CTTGATATTTTATTGCTGTTTATCAGAATTAGTTCACACTGGTACTTGCATTTGGAACTATTCATTGTAGATGTGTCGTT
>M00285:128:000000000-BF978:1:2119:22808:10595_1:N:0:46
TAGGTTTTAATCCTTATCAGAAGGGCTTGACAGCAATAATTTATGATTTAATTATGAAAATACGAGTAGATTCACTGGAC
AAAATTAAAAATGATTGGGAAATTGAACTCCAGATTTCTATATCTATAGAGACTTGGAAGAAAATTCTTCATTTAGCTAA
TACATCCTCAATGTGTGCCAGACATTCATTGATACAGTTTAAAGTTGTGCACAGGGCCTATATGTCCAAAGATAAGCTAG
CTCGTT
>M00285:128:000000000-BF978:1:2119:5150:10596_1:N:0:46
AATGTGTGTAATTGTCCTCTGAAGTAGCCTGGAAAATCATTTGTTTGGTAGAAATTTAGTACATCCATTGAAACAATGTC
CACGTTTCAAGGAAGAAGAAAATCCAATTGTAATAACTAAACTGGTTTGACTGCATTATATAACATTTTAAAAACCTCTT
GTGTACCTACTTCACATACAAGCTTTAGAAGTACTGTGATTAACAATCCCACATATTAACTTCTTTAGACTGCAGCAAAT
AACATTTTCAGTCACTTCAGTCACTACTATAGAAGGAATGGAATATGGGAATACAACCTG
>M00285:128:000000000-BF978:1:2119:11982:10597_1:N:0:46
AAACACAAAAAAAACGCTAGAAGACTAACAAAAAAACACAAGGACTACAGACCTGGGAGAGGCCGCTGCAACTGTGTGCA
CCGCCAACTTAAAAAAAAATATCCACTGACTCTCATTAATAAATAAATAAATTAATTAATTAATTAATAAGTTCTGGTCT
TTGGAAACAGTTTATGTTGCAAACGGCCCTCCTCTATCATCTCACCTGCTCAGTCACG
>M00285:128:000000000-BF978:1:2119:15486:10597_1:N:0:46
CTCTTAAGCTGTTACCTGTTTCTCCTATGTATAAGATCTGGCATTCTCTACATCGGATAGCATAGACTACATTTTCATGT
CCACAGGTTATACTCTGCTCTATCTCTGCCCATTTGCCTGTCGCCCTGTTGTGGATGCTTTTTGCTATTTTTAAGCGTTT
ACATGCTCCACCTTTTCTCCCTCCACAGTTCGGAGCTATGTGCAGTTTGGTACTAACTAGTAGGTCTCTTCGATTCTTGG
CCCTTTTGACGGCTGACATTATGGTTAGGTTGTGAGTTAGGTTGCGATGTATCGGGCAGG
>M00285:128:000000000-BF978:1:2119:25981:10598_1:N:0:46
GCAAAGCATATCTGCTATATGACTTGTTATCATGATTTACTAAATCTAGGAACAAAGACATTAATAAAGAAAATCTTAAA
TTATTTAAAACATTCAAGAACACAAACTATTAACATTCCATTGTACATTCCTGATAAGTGAATAAACAGCCGTTGTAACA
AATTGTTTATTTAATGGAAAACATTTAATGGGAAACATAAACAGGAAATGAGGAAGGAAAAAGAATTTCAGTATGGCATC
CCCAAAGACAAAGAACATTAAATCATTTCAATTACTTCCATTAGGAGAAATTCCTGTTAC
>M00285:128:000000000-BF978:1:2119:16449:10598_1:N:0:46
CCTTCCGTTACAATGCAGAACGTATCTTGGGGCTGTGATGTAAAACAGGAGGCATCCACTGAATCCGAATGGGTGGCATT
CATCTGGATTCACCGCTGCTTCACCCCTCTGCTTCCAATATTCCTGATATCACTACACAATGCGCTGACAC
>M00285:128:000000000-BF978:1:2119:19403:10599_1:N:0:46
CTATTAATGCCAATTCAACATTAGAGTGCACTCTATCTTGAAAACGTTTGTTCGTACTCCAAAAATATTCACGCAAGTTC
CACTGGAATACTTTATTCACGCAGTGTAATTGCCTACACACAGTGGTGTTACTTATAATTTCTAATATCTTCATTTACAT
CTCCACTGAATATAATGCTAATAACAAACACATCATATATCCCTACCAGATGCGATGAGTATACAACGTTGAGATCAAAT
TGCCAGTGATGTTAAATAACGCTTTCACAAAATAATCTA
>M00285:128:000000000-BF978:1:2119:15873:10599_1:N:0:46
GTCATAATATCAATCAGTAATGTTATTTATTTAATCACAGGATGTGTGTGCATTGCTGGTAAGGTTAGTGTTAATTGACC
GTCACTAATTGCCCTTGAACTGAGTGGCTTGCTGGGCCATCTCATGGGACAGTTAGGTATCTAGTCAATTGGACTACTTG
TGGAGCCACTAGGACTGGACTGGGAACTAAGAGGTGATGGAGTGTTTTTGTGCATTTCCCTTATTCCACCTGATAGTTTA
TGAGCCTG
>M00285:128:000000000-BF978:1:2119:9371:10599_1:N:0:46
ATTGACCGCCTGCTTTTCTCCACAGACGTTGCCTGGCCTGCTGAGTTTCTCCAGTATCATCATGTTTTTCATCCAGATTC
CAACATCTGCAGTCCTTTGTTTCTCTTGTAGAATTACCCACTAGAAATGTGAGTGGAAGGGTGAAGTGACAACATTGAAC
CAAGCCAGAGTGGAGGGAATGATACATGGCATCTAACTTTTCTTTACCTGACCTGAGCGCAAGGACTATAACACTGGAAA
ATGTATTCAGTTTCC
>M00285:128:000000000-BF978:1:2119:8277:10600_1:N:0:46
ATAAAAAGTCGGCACAGCATTGTGGCCCGAGGAACCCGTAGTGTGCTGTCGTGCTCTGTTCTGACACTGGGTAATGAACT
TGCAGCTGCACTGGCTGAGGGAAATGCTTCGTCGTTAGTTACGGTTGAGGCACCAGTGGACTGAATGGTGGTGAAGGTTG
TGCCTTAAAGGGTGGCAAAGAAAATTCTGAGAACGATAAACAAGTCTCACATCTGTGGTAGGCACTTTACTGGAGAGAAC
TTTGAGGGATAATGTATTCGTTTGGAAAGAATGGTGTAGATTAGGGATC
>M00285:128:000000000-BF978:1:2119:22400:10600_1:N:0:46
ACAAGGCATCCTTCGAAGACAAAAAGAAACTGAGCCACACACGTGGCAATCTTTATAGTGCTGGAGGGCTGGGGGATCCA
GCCCAGGTAATTCAAAAAGGCCAATGGCCTAAGACCACGTACAGAGGTGCTTAAAGGGGCCAGTGGTCAGATGTGAACTG
ATGGGTGGGGTGGAGCCAAACCTTGATTGACAGTGGTGTGTCCTCCGACCAGGTAGGAGCAGTGTTGTCATATGATAGCT
GCGACCACCACAATACAGATGGGTCAGAAATTATTTTGAACACAGACTATGACAACGAT
>M00285:128:000000000-BF978:1:2119:18132:10600_1:N:0:46
GGGAGGCGAGGGAGGAGATTGTTGATCCGCTGGTGAGGATCTTTGAGTCCTCGTTGTCCACGGGGATGGTGCCGGAGGAA
TGGCGGGTAGCAGATGTTGTTCCCTTGTTTAAGAAAGGCAGTAGAGATAGTCCGGGAAATTACAGACCGGTGAGTAGCAC
GACCGTGGTAGGTAAGCTGTTGGAAAGGATTTTGAGGGACAGGATCTATGAGCACTTGGAGAGTTATGGACTGATTAGGG
ACAGTGAGCATTGCTTTGTGAAGGGAAGATCTTGACTCACGAGCTTGATAGAGTCCTTTG
>M00285:128:000000000-BF978:1:2119:13591:10600_1:N:0:46
CACTGATCAAGCTCCATGGCCCCATGTCACTGAGGTGTGTGGTAATCAATGAGGCACAGATCACCGTTCCTAGTTCTGAT
GGGTACTGTACAGAAAAACTGCAGTCAGCGAGGAGGTTTCAAATATCTTGAGCACTGAAAACAGAAGCTGGTGCTTGTGT
GCAAGACATCAACATTGAAATGGAGATGCTTTAATGATCTCAGTGCAACATAGCCTATATTTTTAAGAGTATTCAACAGC
AGTCATAGGTGATAACCTAAAGTTAGTCAGTATAGGAGAAAGTGCAGGATGAAAGCTTAT
>M00285:128:000000000-BF978:1:2119:7412:10603_1:N:0:46
TATACAGGTCATCTCTCAGTCTTTAATGTTCCAGAGAAAACAATCCAAGTTTGTCCAACCTCTCCTTATGTCTAATACAA
TCTAAGCTAGGCAATGTCCTGTTGAACCTTCAAATCCTCGACATCCATCCTATAATGATATATCTCATTTAAAGGAGAAA
GCAAAAATTAAAAGCAAATTAAACA
>M00285:128:000000000-BF978:1:2119:16139:10604_1:N:0:46
GGGTATCTGCCTGCATCACTACCCACTGAGTCTCCAGATGTGTGGATGCTAAGCTCTGGAATTCTCTACATGTGTCACAA
GTTCTCCCTAAGGCCAGGAGAATTCCAAGCGCAAACTGGAGGAACAGCACCTCATTTTCCTTCTTGGATCCTTGCAGCCT
AACGGCATGAACATTGAACTCTTCCACTTTAGGTGACCCC
>M00285:128:000000000-BF978:1:2119:20159:10604_1:N:0:46
GAGGCCAATAGACTGGGCACTTTCAAGGAAGAGTTAGATAAGTTTCTTATAGATAGGGGAATCAGGGGATATGGGGACAA
GGCAGGAACAGGTTATTGAGGGTAGATGATCAGCCATGATCTCAAAATGGCGGAATAGACTCGAAGGTACGACAGTGCTA
CTTCTGCTCCTATTGTCTATTGTCTATTGAGATGGTGGAGGTGGTATTTTGTGCAATGTGTCAGCAGCAGTTGTCGGAAA
GGTGAGAGATCATGTT
>M00285:128:000000000-BF978:1:2119:29246:10605_1:N:0:46
CCAGCTCTCCACCTTTTGTGCGCTTTTCTTATCTTCTTGAATAGCTTTATTATAGCCTTTTTACACCACGGTTCCTGCAT
CCTCTCATGACTCCCCTGTCTCATTGGAACATGTCTGCGATGAGCTCCACACAGATACCCCCTGAATATCTGCCAAATAT
CTTCCGTACTTTTCCCAGAGAGCATCTGCTCCTGATTTAATCTTCAGATTTCTTGCCTGAAGCCCTCATAATGCCCTTTA
CTCCACTTAAACACCTTTCTAGTCTGCCTGTTCCTATCCCTCTCCATCGCTAACATAA
>M00285:128:000000000-BF978:1:2119:13418:10605_1:N:0:46
CTCACGCAGATGTACACGGACACACATAGACGAACACACACACACAGACGCACGCACACACACACACACACACACAGACA
CACACACACACACACACACACATACACAAACAAACACACACACATACATACACACAAACACACACACACACACACCACCA
CACACATGCACAAACAGACACACGCACACACAAACACACACACAAAGACACACATACACACACACACACACACGCAAACA
CAAACACACACAGAGAAAAACAAAAACAACAAACAACAGCTATGAACAAAAACACACAC
>M00285:128:000000000-BF978:1:2119:28012:10605_1:N:0:46
TGTAACGAATTGACCTGTACGTTCGGTTTGCAAGGCAAGTTTTTCACTGGACCTCGGTACAAGTGGCAATAACAAACCAA
TACCAATTTGCACCTTCTCCATGGTTCCAAAGATGTGCAGGCTCTGAGGTTAATCGGTCACTGTAAGTTACTGCTCGCGC
GTGTGGATGAGTGGTAAAATCTGGGGAATAATGAGTTAATGGGAATGTGGGGAAAATAAATTGGTATGACGATAAAGGGG
TGGTCGATGGTCTCGGTGG
>M00285:128:000000000-BF978:1:2119:23621:10606_1:N:0:46
GATGGTGGAGGCAGATGCTCTCAGAGCATTTAAGAAGCATCTGCACAAGCAATTGATTCTCCATGGCACAGAAGGCTACA
GACATAATGCGGCAAAATGGGATGAGTGTAGATGGTTGCAGTGGAGGGTGTGGTCATGCTGGGCCAGAGGCAGTGTTAGT
CGTATTGAAAGGAAAGCAAAATAACTGC
>M00285:128:000000000-BF978:1:2119:10317:10606_1:N:0:46
AGGAAGGAGTGATGAAGAGTGGAATGTGGGAAGTGTGATGTTTTTGTTTTCTCTATCGTAAAGATTCAGTGGTTAGAATA
TTTACTGTTCAGTCACAATGCTGTGAAAAATTGTAGGGTGTAAGATGCTTGATAGTGAATAAAGCATAGATTAATGACAC
ATTTAGTGAGGAGTTTTCCTCTCTCCTGTGAAACAATTATATATTTATTTTCTTATTTTTATTTGGAACATAACTGTAGT
ATTTATATATTATTAACAGCAAAAAAGGACACTTTCTATTTATGATGTTTTGCTTGTGCT
>M00285:128:000000000-BF978:1:2119:17346:10607_1:N:0:46
AAGGTGATGGCAGTAGGTAGTTTTAGAGGGTGTTTTACAGCATAATTGCAGAATTTTGAGATTTTTTTTTAAGAAAGCAC
AGTGGCATAATGATGGATGAATAATCAAACACCAGTGGTGGAATTGAGGAACCAGACATTCAAATGTAGGCAACTGTTTG
AGGGTGCATGCAGAATACTGTGGCTTGAGCACATTG
>M00285:128:000000000-BF978:1:2119:18344:10607_1:N:0:46
ATTCCCCCTCTCACCTTAAATGATTGTCCTCTAGTATTTGACCTTCCTTCCTTGGGGAAAAGATTCTGACTGTCTACCCT
ATCTGTGCCTCTCATAATCTTATAAACTTCTGTCAGGTCTCCCCACAGCCTCCACCACTCCAGAGAAAACAACCCGCTTT
TCCAGCGTCTCTTTGTAGCACATGCCCTCTATTCCAGGCAGCATCCTGGTGAACCTCTTCTGCACCCTCTCCAAAGCCTT
CACGTCCTTCCTGTAATGGGGCAACCAACATCGAATGCGATACACCACATGCAGCCGAAC
>M00285:128:000000000-BF978:1:2119:15241:10609_1:N:0:46
TCATTGTGTTCTGATCAGCACAGGAGGTCCTGCAGGGTGAGGGATTACTACACATCATCTGTACAATGACCCAATTTCTA
GGCTTTTGATTCACATTGGGCCCAGGATTTTTCAAAACTTTCAATCTGTTGCCTAAAAGTCTGTGATTCAAAGTGGATGA
CATCTTTGACAGTGGGATGTAGGACACAGGTTGAGTTCCCTATTTTCTGCTCAGTGTC
>M00285:128:000000000-BF978:1:2119:14193:10611_1:N:0:46
TTGCAATTGCGTAGAGTTCCAGAGATAAGCAGCACAGAAGTTGCCCCTAAAGATCACCATGTCCAGGCCGACTGATTGGC
CTGTCTACACTAATTCTATCCCTGTCTAATGGATAGAAGAGATTAAAAGC
>M00285:128:000000000-BF978:1:2119:26233:10611_1:N:0:46
AAAGCGGCAAATCAATGGATTTGGCTTCCAAAACGCTGTTTTTTTTATCCAAATAGGAAATCTGTTGCTATATCAGCGAT
TAACTTTTATAAGGGTAAGTGATACAGCAGAATTACTGTTACGTTTACTACGATTGTTTTCCAATAGTTGCACCATTGGA
TTAGTGTAGAAAGTGGAGAATCAATCGATTTAGTTTACAAAAGACTGTTTTAACGAAATAGAAAATCTGTTGCTATTTCA
ACGATTAACTTTTAATGGGTAAGTGATACAGTAAAATAACTGTTACCAAACGACTAGGC
>M00285:128:000000000-BF978:1:2119:17750:10613_1:N:0:46
TCATTCAAAATATTCCCCTCACTTGTTAAACTGTCCTCTCTCCCAAGTGTTAAGCCCTTGATAGTACAATATGCATGTCG
AAATCCACTTTTGAAATTTGGTTCAATTGAACTCAGTGGATTTGACCTTTGGAAATAGAATATAATGTGCATTGTGTACT
AACTCATGCAACCGAGGATGAATTTTTACCATGTTATATTCCTGGAACAAGGAAAAAATAATGTTCTTGTGAACAATAGC
ATTATTATTGTTAAATGTCATCATTGTATCCCATCCTTCTTTGTTCCTTGCATTATACC
>M00285:128:000000000-BF978:1:2119:25960:10614_1:N:0:46
GGTGGAACAACAACAATTTTTACTCCAAATTAAGAAGATTTGCTGTTCTTTGGAAGGCAGTGATCACAAAGTTTCTAGTG
TTTTTTGACACGTTTGTGCATTTTCCTTATGATGTTGTTTGTCAAAACATGGTTTGTGGAGAAAAATGACAATTGTGCAA
TATATAATTATGCAGTTTTTGTGAACTGTGACTGTGATACCATGTTGCTATCTCTCAGTATACAATGCAAGGCTTTATTG
CAATTATAATGTAAAACTTAAATTTCCTTTTTAATGGATTTG
>M00285:128:000000000-BF978:1:2119:9383:10617_1:N:0:46
CTTGCAAGCATAATGCGACTTGAAGGTTTCCCTTCCAAATCAGATCTTCAGTGTTACCAACCCCATCGACTCTTGACAAG
GCAGTCATCCCAAACCAATGCTTTCCTTCGATGACCTCTGCATATCCAAAGCTTACTATCACAAGCTCATGATGTGTCAT
ACTGTAGGATTCGTTAACTAAATAAAATTTCCACACAATCCTTTGTGTCAAAAGAAATCATAATTGTGTTGAACAGAGCC
AGACTTTCCCCAGTTAGGATGCCCCGCAGACACAACTACCATCCTTCGAAATAAATGTC
>M00285:128:000000000-BF978:1:2119:12024:10617_1:N:0:46
GAAACAAGCTATAGCTATCACCCAAACTTTTGTATAATCATGCTCCCTGGAATTGTAGGGATGTTTTACTAATCTAAAAG
GATACACACAAATTCAAGTTGTTGTGCATGAGACTGCAAAATGGTGAGATTTTCACCTTATTTTTCCTTTGTGAATGCAA
AAACAATTAACCAGTTTTAGTGCCGGGATAGCACTCCATCAGTTTGGAGTGTTTGCGGGTCAGATGCAGAAGGGTTTGTC
AGAATTAGACTTCTGCCCACTTTTTCTCAACTTCA
>M00285:128:000000000-BF978:1:2119:15724:10618_1:N:0:46
ATGGTTTTAGCTAAAAAAACGCTGTTTTATCCTAGTAAGAAATCAGGTTATATATCAAGATTACCGTTTCAGGAGTAAGA
GGTACACTTAAATCAATGTTACCAAACGACTCAGCAGCATGAAAGACATACACTACAACTGCGTTCCTATTGATAATCCA
TGTGTTTTTGACGAAACTGGCAAATGAATGGGTTTAGCCTATAAAACCCTGTTTTAGCCTAATAAGAAATTTGGTGATAT
ATCAGATTACCTTTTCAGGGGTAAGAGGTACAGTTAAATAACTGTTACCAAACGACTC
>M00285:128:000000000-BF978:1:2119:18691:10619_1:N:0:46
TTGTGCAATTGGCAAAATAGCTTCAGTGGAGATAAATCTGGTGCTGTGCATTTTGTGAAGAAGAATAGAAGTGATGTACT
AGCAGGGTAATAGAACATAAAATAGTTCCGCACAGGAACAGGCCCTTCGGCCCTCAATATCTGCGCTGAACACTAGATTG
AATTAAACTGATACTCTTCTGCCTTTACATGATCCA
>M00285:128:000000000-BF978:1:2119:5468:10620_1:N:0:46
GAGAAAAACTCATCTCCCCAACTTTGGGTTGATGCACTATCATTTTTCTAGTTATTCATTCTTCCCCATGAGTACCTGTG
TTTTGGTCCTGCTGAATGTGCTACACTGGCTTTGTGCCAGACAAACATGCCCAAGGAACTCAGAGGGAAGAGGGGTAGGA
GGACTCGTATCCAATTACTTAAAGGTATTTATGGAAATATCCTCCTGCTTCCAGCACTCTGAGAAGAACTGAATTCAGAG
GCCAGTGTTTTCTCTGTCAGTGGTGATAGAGTTCTGCGACCTGTATGTTAGTCTCCATTT
>M00285:128:000000000-BF978:1:2119:7279:10620_1:N:0:46
TTCTCTGCTTTTTCCACCTGTCACAATGAGGGTAAATGCAACCTGGAAGATCAACAGCTCATATTCCACTTTGGTAGCCT
TCATCTCAGATGGTACGAACATTGAATTTTCTAGTTTCAGGTAACCTACCCTCAGTGTCCTTTTCCCACTCCTACAGAAT
CACCTTCCAGATTCTGTCTCCTCTCCCTTTCCCTTCTTCCCACTTGGCTTCTTCTGCCCATGATCCTCAACCTCACCTGG
TTCTACC
>M00285:128:000000000-BF978:1:2119:11260:10621_1:N:0:46
GCAGGCTCACGGGTTCTTGTTTGCAAGGTGATTCCCGACAGGCTATTCCTGTAGCAATCCTGGTGAGGATTCAGGATTGA
GCTTCCAAGGACATATAACTTCCTCTGGTCAGCCAACAAACACGGTTACTCTAATCCATGCACTAACTGCCCAATATTTC
CTAATCTGGGATTTCCTTGGCCCCACTTTATAAAAGTAAGCATTTTTTGGGACAGATGATTACCTTCAGGAGTAACTGAG
ACACCGAGCATATAGATGCTGAACGATTTCCCTTGCCTTCTGTTTCACTTGCATGTAAC
>M00285:128:000000000-BF978:1:2119:6619:10622_1:N:0:46
GATCTACACTCTTTCCCTACACGACGCTCTTCCGATCTGATCTACACTCTTTCCCTACACGACGCTCTTCCGATCTAATC
GACACACGTTACCCCAAGTAAATTTACTGTACCCAAAATCGAAATGGTCTCTAAGGTGCAAGAGATCCTGCGAGCTTTGA
AAAAGTGAATGTGCAAAAAAAGATAGAATTTGAAGCTGACAGAATTCTACGGTTGTTTTGGAACTCAGGAGCAAAAATAG
TCCAACCTGCTATTTTGCAGCAGGACGATACTTTGCTAGCCTTGTATGGTGAAGATATTT
>M00285:128:000000000-BF978:1:2119:6004:10625_1:N:0:46
GATCTACACTCTTTCCCTACACGACGCTCTTCGGATCT
>M00285:128:000000000-BF978:1:2119:12546:10625_1:N:0:46
TAAGTAGTGGTAGCCACATGAGATTAGCACCCTACTGAGGTAGGAACAAATGAACAGCCCCAAAGCACTGGCTGTAGCAA
TTGTGCTAGTGAACATGAAGCATAAAGTCAGTGGTTTTGAAAAGGAAAGACCTGCATTTAGGTAGCACTTTTCACGTACA
TTTTGGTGACTAACAAATCACTTTATACCCGTTGATGTATCTTTAGAGTTGTCACTATTCATTCCCTTGTTTACATTTGC
AAAGGGTGGACCTGAATAGGACCTGTGGTTGAAACAATTTATAGTGACCTTACCTTCCAT
>M00285:128:000000000-BF978:1:2119:14229:10627_1:N:0:46
AATTTTCTCCTTCATGCCATTTCTTGGGGCCAAGACCTATGACTCCTAGCAGTACCATGGTCATGCAACATAGCCCAAGA
GACTCCACAGCTTCTGTTGGATCTGTTTGTCTCTGGGCAATTAAGGTTAAAAATGAGAGCTACTGAATACATGGTTGATG
GCATATATGAGAAGCCTTGTGCATGCACAGGACAAGGAGAACACAAGAGGAAAGGCTAAAGAGTGAAGTACTCATAGAGA
ATTAGATATTGTCATAAGTAGAAATGCAGACATCACCAGAGTCTGTGCAGAGGTCTGGC
>M00285:128:000000000-BF978:1:2119:3207:10628_1:N:0:46
GATTTACTACAAGTCAAATGGATTGAGTTCCAGACAAAGAATAAATTACTAAAGTTTCTGACTATTGAACTTTTATTTTA
AAACCCAACATTTTTTGGAATATCATTTATTGAATCTAACAGGAGTAACATGAAATAGACATCTGTGATTGATATATAAT
CCAAATCAGTATTCATGCCAACTACTTCAAGTCATAATTTAGACTATAATTCATAGCATAAAGTGATAAACAGCTGAACA
AAA
>M00285:128:000000000-BF978:1:2119:2150:10628_1:N:0:46
AGCAAACTGAGGGTTCAACCAGAGAACTCCTGTCATATTTCATTTTGCTAGATAAATTGCCTGCTGCCATTTGAATTCCT
TAGGGAGTGAAATTGGTCCTTGGCAGAAGCACAAAGCAGCCAGTATTGAATTGGAACTCTGTTTTATACCCTGCCTAATT
TTCTTTTCCGGCTGCTGAATCACTTTCACCCTTTGTGTAACTTTACAACATAACTATTCTTAAATATGTCTAGGAATACT
AAAAATAAACATCACTTTTATTGTAAAATACTGCACAATTACTTGATTC
>M00285:128:000000000-BF978:1:2119:12304:10629_1:N:0:46
TCCCCTAGCTATAAGAAACCTATCTAGCTCCCTCTTGAAAGTGCCCAGAGAATTGGCCTCCACTGCCCTCTGAGGCAGTG
CATTCCACAAACTCACAACCCTCTGGGAGAAGAAGTTTTTCCTCACCTCTGTCCTAAATAGCCTACCCCTTATTCTTAAA
TCAATATCAATGACTTATCCCAGGCCAACATAAGAACGCACAACATACAACATTACAGCTCAGGAACCGGCCCGCTGGCT
CATGATGTTGTGCCAAACTAGAACATAGAACACTACAGCACAGTACAGGCCCTTCGGCCC
>M00285:128:000000000-BF978:1:2119:21933:10630_1:N:0:46
CCCTGTACTACCTCAATGCACTGTGTAATGAATTAATCTATTCAAGACAAGTTTTTCACTATACCTCAGTACAATGACAA
TTATAAACCAATACCAATACCAATACAAATCATGCAAAATATTTAACTTTACAATAGGGTTATCAAACACAATTTTAACA
CAGCCACATGAGCAGTTCTTAAGACCCAAGCTTTGGACAAAATGATAGCTTT
>M00285:128:000000000-BF978:1:2119:27041:10631_1:N:0:46
GCAAAGGCAACTGTGCTCGTATTGTGCCTAACTGGCAGCAAAAGCCCCCTTTGGAAGATTCACCTCCCGGACTCCTGGTC
ATCTCAGCATTTCAAAAATGAAGGCTGCTTGGTTTGTGTGGACAAATTTTGAACTTGACTTTAAAGCATTCTCTGTCAAA
GTACTGAATGGCAAATGGACTTTGCAAAAGATTGCGTTAACAGAAAAGAGCAAGCTATGGGAAACAATGTACTGCAGACA
ACTGATCAACAAAAGAATAGACTCATTTTGCTTATTAATGTAATTGTAATTAGTTTTTTT
>M00285:128:000000000-BF978:1:2119:20136:10632_1:N:0:46
TTATCAAACGCCTTACTAAAATCCATATACACTACATCCACCGCCCTGCCCTCATCAAGCTTCCTCGTCACCTCCTCAAA
GAACTCTATCAAGCTCGTGAGGCAAGATCTTCCCTTCACAAAGCGATGCTGACTGTCCCTAATCAGTCCATGACTCTCCA
AGTGCTCATAGATCCTGTCCCTCAAAATCCATTCCAACAGCTTACCTACCACAGACGTGAGACTCACCGGTCTGTAATTT
CCCGGACTATCTCTACTGCCTTTCTTAAACAAGGGAACAACATCCGCTACCCGCCAA
>M00285:128:000000000-BF978:1:2119:9569:10634_1:N:0:46
ATAACTAGATGCACAGTATGTTCTTGGTGACTTCCATGGTAAATGCCTTATAATTTTTTTCTCATCTTTGCTTTATCTCA
GAAACTCAGTGTACCTTTCAAATACTTCTATGTTCACTGAATACACTGAAATTATCTGCAGAAATCAAAGAAGACTCATT
CTTACCTCTTTAACACTGGGGGCCAGTAAATCCATACACACAGG
>M00285:128:000000000-BF978:1:2119:14068:10636_1:N:0:46
GAATCATACAGCTACAGAAACTGGCCCTGTGGCCCATCACATCCATGTTGACCTTTTTGTCCATCTACATGAATCGTATT
TTCCCCCATTATGTGCATATCCTATCCCATGCCTATTCAAGTACCAGTTGAATTATCTCTTAAATGTAGTGATTGTATCT
GGTTGCACCACGTTCTCTAGCTGTACATTTCAGATATCAGCTACTTTTTGTGTA
>M00285:128:000000000-BF978:1:2119:6053:10636_1:N:0:46
ACATCTGGCAATAAAATGGCAATCAATTAACAAGCAAATGATTTGCTGGAAGAATTCAGTGGGTCGAGCAGCATCCGTGA
GAGGAAAGGAATTGTCAACATTTCTGATCAAAACACAGCATCAGGAGGTTTGCTTTAGCAAAAAGTGTAACAGCATCCAA
GGAATAAGGCAGTTTCCTGAAACTATGACAGCAATTCCTAATGTAGATGTATGCTACTGTAAATGGTACAATTTTAAACA
TGTTTTAAACAAAAATACTAAACTTGGAAGTTCTAGAAAGACTGGAAAAGGATTCAGAC
>M00285:128:000000000-BF978:1:2119:21974:10636_1:N:0:46
GAATTATTATATGTAGGATGATAATATGTTATAATAAGTATTTAATGTGTACATTAGAATCAAGAAAAGACTGCAAACAC
TGAGAATTTGAAAAACAGCCTGAAATGCATGGCAAGTCAGTTAAAAGGGTTTTTCCTCATGTGTGAAAGGTGCTCATTGA
AATGGAGTGAAAACATTTTTTGGGGTACCACGAGGAATAAAATGACACGGTATAGGTCAAGACGTGACAGATAAACAAGT
TGCAGTTATACTGTGCCTTTGGTATTGAAAATGACTAAAGGCTCTTTGTAGAAATGTAT
>M00285:128:000000000-BF978:1:2119:9231:10638_1:N:0:46
GGGGAAAAGGTGTCAGGATTTGGAAGTCTCCATCAGAAGGAGATGTTTAGCCATTAAATACTCCTTGGGATTGCAATGTA
TAGGGCGGAGAATGTTTTATTGCCATAGTTGTCTGATCCAACGGTTTGAGAGGGGGGTGGAGAGAGTTGGGGGTGCCG
>M00285:128:000000000-BF978:1:2119:20936:10639_1:N:0:46
CAAGGCCAGCTTCTATCCCATTGTTATAAGACTGTTGAATTGTTCCTTAGAACAATAAGATGGACTCCGGACCTCACAAT
CTACCTCATAGTGACCTTGCACTTTATTGTCTACCAGCACTGCACTTTCTCTGTAGCTGTTACACTTTATTCTGCGTTCT
GTTAATGTTTTACCTTGTACCACCTCAATGCACCATGTAATGGATTGATCTGTATGAATGGTATGCAA
>M00285:128:000000000-BF978:1:2119:14824:10641_1:N:0:46
GTCATGTACTTCTTACAGTGTGGCATGCAAGTTTTTCATTGCATATGACAATAAGCTTGACTTTGATAAAGTTGACTGAC
TTTGAACTGCACACAATATTTCAGCTATGGCCTAATCAATGTTTTATAAAGTTGTAACAAGACCTCCTTGCACTTATATT
CTATACCTTGGCTAATGAAAGCAAATATGATGTGTGCCTTCTTCACTATCTTATCTACTTGTGCTGCCACTTAAGGAATC
TTCGTGTGTGTTTGTGTAACTAGTGTGTACCAAAAACCGTAAACAAGACACCAACATAA
>M00285:128:000000000-BF978:1:2119:4034:10642_1:N:0:46
CTTACCAAGATAACTTCTAATTGTATAACTGCTCTGCAAAAAATAATAATTTCAATAATTTACATAGGAAATCCTTG
>M00285:128:000000000-BF978:1:2119:28403:10642_1:N:0:46
CATAGATCCCATTCTGGTGCTGTATCATACTCTTCCATTGACACTTTTTGACCACCAGAGTTCTAAATTGACTCAAAACT
AAGCCTAAGTCATGCTCTATTGAATCCATTCCAATCATACTTCTCAAAAATCACATTATAGAATCCATCTCAGACTCATG
GA
>M00285:128:000000000-BF978:1:2119:26690:10643_1:N:0:46
GCTGATGGGAATGTGGGAGAATAGATTACAGGGAGAATTAGTGGAGACTGGGATTGTTCTGCGAGACACCATAGACTTGA
TGGGCTGTATAGGACATATGTCATATGGTCGCCTCACTACAGGAAGGATGTGGAAGCTATAGAGAGGGTACAGAGGTGGT
TTACGAGGATGCTGCCTGGAATGCGGAGCATGCCTTATGAGAGCAGGTTGCGGGAACCTGGCCTTTTCTCCTTGGAGAGA
AGGAGGATGAGGGGGGGACCTGATGGAGGTGTATAAGATGTTGAGAGGTGTGGATAGGGG
>M00285:128:000000000-BF978:1:2119:2375:10643_1:N:0:46
GCCAATGAGGCATGACCTCATCGACCTTGCAGTCTTTTCCACAGGGTTAGAGAGTCCAGATCTAGGGGGCATAGGTTTAG
GGCGAGAGGGGAAAGATTTAAAAGGGACCTGAGGGGCAACTTCTTCCATGCACAGGATGCTGAGTAAATGGAACTAGCTG
CCAG
>M00285:128:000000000-BF978:1:2119:6032:10643_1:N:0:46
CTGAAAGACTGGTAGCATATCATTAGTTATTGATGAGTGTTTTACAATTTGTTTATATTTATATTGGGAACTTGATTTCA
ATTATCTGCTTTAGTCAACAGGTGCAGGTGGTTTTAGTCTATCAGTCTGGGCTGAATTAGAATGCAGTTTCTGAAGATGA
ATATAACATAGAACAGTACAGCTCAGGAACAGGCCCTTTGGCCCACAATGTCTGTGCCAAGCATGATAGCAAGTTAAACT
AATTCCTTCTGCACGCACATGATCCATATCCCTCCATTCTGTACAT
>M00285:128:000000000-BF978:1:2119:18808:10643_1:N:0:46
GCTGTATGACTTTGTGACACCATTAAAATCTGAAATGCACTGACAGGAGTTTAGTGGAGGCAGATTTGATTGTAGCATTC
TAAAAGAGCTGTGTATTGGTATTGGTTTATTATTGTCACTTGTACCGAGGTACAGTAGCAAGCTTGTCTTACAAAGAAAG
CATACAGGTCAATTACATAGTGCAGTTACATAGTTAGTACAAAGTGCCTTGATGTAGTACAGTAAAAACAGTAACAGTAC
AGAGTAAAGTGTCACAGCTACAGAGAAAGTGCAGTGCAATAAGGTGCAAGGTCACACA
>M00285:128:000000000-BF978:1:2119:8378:10644_1:N:0:46
CTGCCTCAGCAGGCACACAGAGCTCGTCGGATATCACGGTACAGATCACACCGCGCAGCTCTATTACAATAAGATAAGGT
GAGCACTGCCTCTCCAGGATATAATTAATTTTTACAGAACACATTTGGGGTATAAAGGTAACAGGAAATATATCAAAATC
AATGTTTCCAAAATGTACCACATTTCTAT
>M00285:128:000000000-BF978:1:2119:9502:10645_1:N:0:46
CAGGACTCGAGGGTAGCGATCTTGGGATTGCTGCTGATGCCATGCGATAGTGAAGGCAGGAACAGGAGGAGGTGGCAGAT
AAATGTGTGGCTGAGAAGTTGGTGCAGGAGGGAGTGTTTTAGATTTCTGGATCATTGGGATCTCTTCTTGGGAAGGTGGG
ACCTGTACAGATAGGATGGGTTACACCGAACTAGAAGGGGGACAATATCCTTGCAGTTAGGTTTGCTAGAGTGGTTGCGG
AGGGTTTAAACTAATTTGTGAGGGGGATGGGAACCGGAGTAGGGCAG
>M00285:128:000000000-BF978:1:2119:7790:10647_1:N:0:46
GTAGAAATGACAACTTAGCTGATCCTAAGATGATCACCTGAAATATTGCACACAGTTGAGGATGTGGTTGATGGGTTGGA
AGGTTCTGTGGAAGTACTGTTGAGCATTTTTCTGCTGTGCAAGGTTAAATAGTGTACATTAGCCAGAACACTGAGTTCCA
TTAATGATACCACTGGCTGAAACTCAATGTTGCATGCCGATTGATGTCACAATCTGCCTTCTCTGCAGCTTTCCAGAAGA
TAAAACATAGAATAAGTAT
>M00285:128:000000000-BF978:1:2119:29481:10647_1:N:0:46
ATTTTGTGGGGCAAGGACTGGCCTTAAAGAGCACTTATTTAGACAGACGAGTTTAAAGTATGGCTGGCAGGTATGTTCCA
GAAGCAAGTAACTGGAGAGATGGATTTAGAAAGGGAATTCCCAAAGGTGGGACCGCTGAAAATTTTACCTTTGTGGAGAA
GAATGAGAAAACGTACAAGAGGTCAGCAAACAAACCTGCCCACTGCTACCCCTGAACCCCCACTACAGATAAACCGTATT
GACAATGATTATTAAATACT
>M00285:128:000000000-BF978:1:2119:25769:10648_1:N:0:46
CTGAATGACACAAAAGCTGTAGATGTGGGTTGAGGGATGGTGGTGAAGACTTGTTAACTGCAGCTGATCTGTCTGAAGGA
GATGTAAATATAAAGAGATGCAGGAGGACAGATGAGTGAAAATAAAGTTCTAGAACTAAGATTCAAAACAGCATTAGCTG
GAAATCTGAAATACAGAGTGCAGGTAATAGCCAGCAGGGCAGGCAATGTCTGTGAACTGTGGAAAAACAACAGATGTTCC
ATCAGAAGTAGCCAGTTCTGACCAAATTGAGTTCTGAGGGATG
>M00285:128:000000000-BF978:1:2119:6876:10650_1:N:0:46
ACCTAAGTCACTAAAAGCAGATGAGTCTCCACTGTTTGCATGAAGTATTCTGTGCAAAATTGATTGCTGTGTTAATTAAT
TCACCACAGGGACAGAGCTTCAAAGTACTAATTGGCCATCAAGCACTTTAGGATGCCCTGAGGTTACAAAGGGAGATGTA
GAATTGAGAGCTTTTTTTCAGACCAAAATATCTAGTTTATTAAATTATGTATGTACGACTAGGCCAGGAGGTAAAGCTCT
GTCTGTCCTTAAGGAAAATAATTCTATTTCTAAAACATTTCAACACATTTTTGAATGT
>M00285:128:000000000-BF978:1:2119:24621:10651_1:N:0:46
TTCAATCCAGCAGATCTTCTCCTCTCCTCACACAATGCTTTATACCTTTTAAACACAAAGATAACAATAAACTACAGTTT
CAATGGCTATAATTACCTGCTTAACATTTTGAATGCAGACAGGTCAACTTTGCAGAATTATATCTGCGTAATGGGATCCA
ATCCCAATGAGCAGAACCTGTTTGAATATTTAAATACTATTAGCTGGTCCAAGAGCTTCAAAGCACAAACTCCAGACACC
CAAAATATAGCTCTGTTGCT
>M00285:128:000000000-BF978:1:2119:13758:10652_1:N:0:46
AACAGACCAAAGTTCTTTAGCCTCCTGAGGAAGCAGAGGTGCTGGTGAGCTTTCTTGGCCGTGGCATCTACGTGGTTAGA
CCAGGACAGTCTGTTGGCGATGTTCACTCCTAGGAACTTGAAGCTCTCAACCCTCGACCTCAGCACCATTGATGTAGACA
GGTGCATGTACGCCACCCCCTTTCCTGAAGTCAATGACCAGTTCTTTCGTTTTGCTGACATTGAGGGAAAGGTTGTCGTC
ATGACACCATGTCACTGAGCTCTCTATTTCCTTCCTGTACTCTGACTCATCTTTGCTTG
>M00285:128:000000000-BF978:1:2119:14191:10652_1:N:0:46
AAGATCAGATGGAGGGGAATCATTACCTGGGCTTTGCCCACGGCAAGTGAGTCAATTGCTTTATTAAACTCCACTGTGGT
TCAGTGTCCAGCTCTCCTGTGACAGGCAGGCTATCTCTGTGCTTAGACCCTTCTCAGTAATGATATTTTCCCTGGAGAAC
AGCTCAAGGTTGCACTCCACACTCTCCAGCTGTTTATCTCAATTGGCAATGACCTCCCCTGCCTTTATT
>M00285:128:000000000-BF978:1:2119:4747:10653_1:N:0:46
TTAACATCAGATATAGCAACAGATTTCCTATTTGCCTGAAACTGCGTTTTGGAAGCAAAATCCAATGATTTGAGAATTTT
TACACTAAGCTCATGGAGATTCTACTGGACAACAGTTGTAGTGTATGTATTTCATGGTGCTGAGTCGTTTCCTAAAAGTT
ATTTAACTGCACATCTTACCACTGTACAGTTAATATCTGCTATTGTCACAGATTACCTATTTGG
>M00285:128:000000000-BF978:1:2119:17622:10653_1:N:0:46
GAAATACATACACTACAGTTGGTTCCAATAGTTACTCCATGGTCTTTGTGTAGAAAGTGGCAAATTAATGGATATAGCAT
TCAAACCGCTGTATTAGCCAAAGAATTCTTTTTCTATATCATCGTGTAACTTTTCAGGGGTAGGAGCTACAGTCGACTAG
CGTTTTCCAAAAGACTAAG
>M00285:128:000000000-BF978:1:2119:3435:10653_1:N:0:46
GGACAACATTCTTCACCCTCCAATCCTCTGCCACCATACCCGCGTACAACGAGGACTCAAAGCTCCTCATCAGCGGATCA
ACAATCTCCTCCCTCGCCTCTCGAAGCAGCCTGGGGAATATACCGTCAAGCCCAGGAGACCTATTCGTCTTGTCAGTAGT
TAACCATTTCAACACATCCAGAACTTTCAGGCCTAAAAATACAGGGTATAAAAACAACAATAAAAGCGTCCAACTAACTC
TGTCTCAAAACGTTTCAAACAAGTTCAGAATCTCAGG
>M00285:128:000000000-BF978:1:2119:10493:10653_1:N:0:46
TGCTACACAGGACCATTCAAAATAAAATTTTACACAAAATCTTGTAATAGATGTTAGGATATGTGATCAAATGCTTGATT
AGAAACAGATTTTTATGGATATTTGGGCAGTGAGGTAAACAGATAGAAAGGCTTAGTATTCCAAAGCCTAGGGACTCAAC
AAGTGATAACATGACCAACAGTAGTGTAGAAAATAAATCATGGAAGAAGTCCAACAGGCCAGAATTGAATGAGTGTTGAT
GCCTCAAAGTCTCCAAGATTGGAGGGGGTTCGGATGTGGGGGGGGGGGGGTTTGAGG
>M00285:128:000000000-BF978:1:2119:6822:10654_1:N:0:46
CTCTAGTTCAGTGGTTTTCAACTTTTTTCATGCTGCAGACCCCCAGAACATGTCCTTGTTTGATGGTGGACCCCCAAAGC
CCACAAAATCAAACAATTGTAGCGACTCACGATGTCAGGATCTGAAACGCTGTCGGCCATCACGGTGATAGTGCTTTAAG
GTGGGACTTCCAGTGGGAGTA
>M00285:128:000000000-BF978:1:2119:2293:10655_1:N:0:46
TATCAACAGGAAAACAGTTGTAGTGCATGTGTGGCATGCAGCTGAGCCGTTTTGTAAGAGTTATTTAACTGTACCTCTTA
CCCCTGAACATGTAATCTTGAAATATCACCAAACTTCTTATTAGGCCAAAACAGCGTTTTATAGGCTAAATCCAGTCATT
TGCCAGTTACTTCACAAAACGCATGGAGTATCAACAGGAAAACAGTTGTAGTGTATGTATTTCATGCTGCTG
>M00285:128:000000000-BF978:1:2119:3232:10655_1:N:0:46
TAATTCATGTCAATTTTTAAAGGAACACAGATTTTCAAATGAATACAGAATAAAGGTGTCACAATGTTGATTGAAGAGCA
ATCTCACAGAGAACCCAAATGCAGCACACTGGTACAAGACTGGATACAGGATACTTCCCCAGGACCAGACTGGAAGCAAT
CTTGCCTCAGAGATCTGAGTAGTAATCCCAACACAAACTGAATCTTCA
>M00285:128:000000000-BF978:1:2119:25005:10655_1:N:0:46
ACACAGATACATTGGATGGCAGGTTCACTCTTTATAACCACCGGAAATGTGTAAGTTTAACACATGTGGAACCTGAGATT
ATTCATGAAAATTAGCCCGCCTGAATAGGCTTCTGGTGAATCCAGTTTTCACCACCCTGCAGTCTAACGTGACAACCCTT
TACCAATGCACTCTATGGCCTGTTTTGAAGAAATATTTC
>M00285:128:000000000-BF978:1:2119:2853:10655_1:N:0:46
AAATAGCGTTTTTTAATCTAAAACCATTGATTAGCAAGTTTCTTCACAAAACTCATGGAGTATCAACAGTGAAACAGTTG
TAGTGTATGTATTTCATGCTGCTGAGTCGTTTGATAACAGTTATTTAACTGTACCTCTTACCCCTGAAAAGGTAATCTGA
TATGTCACCAAACTTCATATTCCGCTAAAACAGCGTTTTATCGGCAAAACCCATTCATTTGCCAGTTTCTTCACAAAACA
CATGGAGTATCAATAGAAACGCAGTTGTAGTGCATGTATTTCAAGCTGCTGAGTCGTTTG
>M00285:128:000000000-BF978:1:2119:10474:10658_1:N:0:46
GGATGTTCCTTCAAACATATCTCTTTGACAAGCTATTTGTTCATCTATCCTGACATTTTTATAGGTATTTGTTAAGCAAT
GTCCACTTGAGAAGCAGTTGGGCTACTTTGCTGTATGGATAAATAGTTTAGTTTACGTCATGAGCAAAGCTCCAATATTG
CTTACAAACTGCAGGACTTTATTCTTACATATTAACAAAGGGTACATGAGTGACTCATTGATGCCAATGTTATTCCTATG
CCTCAGTGTGATATCTATTGTATAACTGTCATTAACCTAAATCCCATTTGCATTCCGAA
>M00285:128:000000000-BF978:1:2119:18061:10658_1:N:0:46
AGTGCATGGCAGAGGAGACTGCATCATCAGTGGACCTGTTTGCCCGATAAGCATACTGATGAAGATCCAAGGATGGTGGG
AGGATGGCTCTAATGTGCTTCATAACTAGCCTCTCAAAGCATTTCATGACAATCTGTGTTAGAGCTATGGGACTGTTGTC
ATTCGGACACATTGGAGGT
>M00285:128:000000000-BF978:1:2119:7033:10658_1:N:0:46
TCAATTTCAATAGCAAAGAACAGCTCTGAGGGAAATGGACAAGTGTGAGGTAATTTACATTTATTTTCAATTAATTGAGT
TAGTTTAAATGTATTTAATAATTAACAGATGTATTTAATTGTTTGAAATGTGTTCTAGTGTTCATAGCATTTTATC
>M00285:128:000000000-BF978:1:2119:15005:10659_1:N:0:46
ACAAATGGGAGTGCAATATGGAAAAATATGAAATTGTCCATTTTGCCAGGAAAAAATAAGAAACATATTAGAACATAGAA
CAGTACAGCACAGTACAGGCCCATCAGCTCATGATGTTGTACCGACCTATATAAACCTTATCCCCATTCAATCTATCCCC
CTCTCTACTTCTTCTCACATTACCCTCTATTTTTCTATTTGCCACATGCTTATCTGATAGTTTCTTAAATGACCCTATTA
TATCGACCCCTACCACCACCC
>M00285:128:000000000-BF978:1:2119:26885:10660_1:N:0:46
GCCTAATTATTGTTGTAGCATTGTTGGTTCCCATTCTAGCAGGGAGATGGTCACTTGGTTTGTTTGGGGTCTATAGTTGT
ACTGGCTCCTTACAAGAAACATTTCTCAATCAAGGAATCCCTGATGGTCCATGTCAACAATGCCTGGCCCCTTCGCTCAG
GGACTTCTCTCTGGTTGCTGTCTTCTTTTCCCTGCTTCTCTTGC
>M00285:128:000000000-BF978:1:2119:29207:10660_1:N:0:46
CCCATAACTTCCTAACCTGTACATATTTGGAATGTGGGAGGAAACCGGAGTACCCAGAGGAAACCCACACAGACACAGGG
AGAAAGTACAAACTCCTTACAGACAGTGGGTGTATTTGAACCGGGTTGCTGGCGCTGCAAAGCATTATGCTAACCGCTAT
GCTACCATGCC
>M00285:128:000000000-BF978:1:2119:7105:10660_1:N:0:46
ACTGCTGAAAGTTTAATCGCTAATATGGCTACTGATTCCTTATTTGTCTAAAACAGCATTTGATCCATTGACTTTTGAAT
TTCAACACAAATTACATTGTGAAACTATTCGAAGACATCTGTAGTGCATGTTTTTCATTGTGCTCAGTAGTTTGGAAACA
GTTATTTAACTATAGTACTCAGCCCAGAAATGTTATTTCGTTGAAATAGCAGCAAATATCCCATTTTGCTGAAACAGCGT
TTTATAAGCTAAACCCAT
>M00285:128:000000000-BF978:1:2119:16063:10661_1:N:0:46
GCCACTTTCTGTACTGACACTATATAGGAACTTGTTGAAAAGCATTGTAATGTATGTATTTCATGGTGCTGAGTCGCTTG
ATAACATTTATCTGACTGTACCACTTCAGCCTGAAAAGCTAATTGCAGATATAGCACAACATTACCCATCTGGAAGAAAC
AACGTTTCAAAGCAGAAAACATTAATTTACCACTTTCTGCACAAAACGTAATTAGCAACTAGTTAAAAATGAGTGTAATG
CTTGTATTTCGTGGTGCCGAGTCGACTGGTAACATTTAGTTCACTGTAGCTCTTAACCCT
>M00285:128:000000000-BF978:1:2119:13562:10662_1:N:0:46
GGCACTAAATCTATGGCATCTGTTCTTGTTATGGACCGAGGAATTAACTCCTTTGGTTGTGAATAAAACAGCACCCGAGG
TTTGCTGGCATCACTGCTGTAGGTATCAATCACTTGATCTGTGGAGCAGCAGCTTTGCAAGCAGCAGCTTCATTTAACTT
GAGGGAGTTTTATCAATGCAACAATAATAATCAAGGCTTTCAGTCATTTGCTTATACCAGAGCTGTTTGCAGAGTGCATG
TACATTGA
>M00285:128:000000000-BF978:1:2119:17850:10662_1:N:0:46
CCTCTCCAGCGTCTATCGATTCCTGAAAAATTATCACTAATGCCTCCACTATTTCTAAAGCTACTTCCTTCAGTACACGG
AGATGTATCTCATCTGGTTCCGGAGACTTATCAGTCTTTAACCCATTTAGCTTCCCCAACACTTTCTCTC
>M00285:128:000000000-BF978:1:2119:10658:10662_1:N:0:46
AAAGATTATGCTCATGCCATTGAGGTTAACATGTTAGCATGGATTAAGGACCAGCTAGATAACGACCAGAAATCATGGAG
CAAAGATAAATGGAGCAAAAGAAGCTGCAAGAAGGACACGATTGAAATCAGGGGGGCAAAAAGTGGACATGGGGTGGCTC
TGGAAGACAAGATGAAAGAGAATCCCAAGGGTTTCTATTAGCTATATTAAGAGCAAAAGGGTATCAAGGGACAAAACTGG
CCCTCTTGAAGATCAACATAGTCATCTATGCATAGAGCCAAAAGGTGGGGAAGATCTCA
>M00285:128:000000000-BF978:1:2119:13217:10664_1:N:0:46
ATTGTTTACCTGACTACGGATTCCACAGTACAAACTAGTTCCTCTGCACCACACTCTCTGGTGTTCATGGGAGGGGGTGA
AGTCTGGTAAAGGTGAGTCTCTGATCCAGCCCCAACCTCACTGCTATGATAGTTGTAGTGACATCTCTTGCAGTATGGCA
CTGGCCTGTTTCCATGACGACCACAGCATCCTGCTGAGAAGCAGGTCACAACAGCTCT
>M00285:128:000000000-BF978:1:2119:14793:10665_1:N:0:46
AAAGTTCTGCTTCAATAGAGAGCGCGGTGGGAGAAGTGCAAGGAGAGAGGGGGAAGGGACAGAGACAGAAACAGCAGGAA
AATTAACTGGAGAGAAAATAGAGACAAAGCAGCAGGAATAGACAAAAAATGATTAAGGACAAGAGAGAGACAGAGAGACA
GAGAGACAGAGAGACAGAGA
>M00285:128:000000000-BF978:1:2119:5663:10665_1:N:0:46
AACTTTTGAATGGTAAGAGATACAGTCGTATAACTGTCAGCAAACGACTCAGCACCTTGAAATACATACAGTACAATTGC
TTTACTATAGTTACTCCATGGGGTTAGTGTAGAAATGGTAAATTAATGGATTTACCTTAACAAAACGCTGTATTTGCCAA
ATAAGAAACCGGCTGTACTGTCATTGATTAACTTTTGAAGGATAGGAGATACAGTCGAATAACTGTTACCAAACGATTCA
GCACCTTGAAATACATAGGCTACAGATGTTTTTCAAAAGTTACTCCATGGGTGTACTGT
>M00285:128:000000000-BF978:1:2119:20442:10669_1:N:0:46
CTAGTAATTTCTAAGGTAGGGACATGTTCGGCACAGCTTTGTGGGCCGAAGGGCCTGAATTGTGCTGTAGGTATCTAGGT
TCTATGTTCAATCATTTACTCAGTGATACATCACCACAATAGAAAATCGGATTAATCCCAGTGTTAATACTACCACGAAA
AATGTGAAAGTGTTAGCATGCTTTTCAACCCCCATCAGACTCTCCATTCTTGTTATATCGGGAGTGATAAGGTCAACAGC
TGAGTTAGTTTTGTTGAAAATTAAAGGAAGGCTGGTGCTGAAGTTTCATTTTTCTTCCAT
>M00285:128:000000000-BF978:1:2119:17192:10670_1:N:0:46
CCCTGAATCATAGCGCAATATGCAGCTATGTGTTGTGTTCTATTTCTGAAATTCAGATCCATTGGCTTCAGTAAAACTGA
CCTTCAGGTGCTTTCTAGGTTTCTATGTATGATTGATGAAACCCAGACCACACAAAACTGAAGACATTTGCAGAACAAAT
TTACAAGGACGATGCCAGGACTTGAGGGTCTGGGTTAAGTAGAGAGGTTGGAATGGCTAGAACG
>M00285:128:000000000-BF978:1:2119:3603:10671_1:N:0:46
ACTTCCTTTTAATATATACTGGCAATGTTAGAATTTAGATCTCTAAGAACGGAGGAGATTAATTATCTGTAAAATAAAAT
GAAATATTGTAGAGAGTGTTCAAAAATCCTAAACACTAGGTAACTGGAACAATGGATTAACATTGTCCTGACTAAAAGAA
TTGTTGTGCCAAAGCACAATTTATTATTTAGCTTGCAGCTTAAAATTATCATTTCTCCAAATATGTTATTGGAAACCCTT
CATATTGAATACATGACAATAATCATGCTTCTCTTATGAGCTGATCCTCTCCCTCCAACT
>M00285:128:000000000-BF978:1:2119:17992:10671_1:N:0:46
AGCCAACACTTAATTGCATGTCCCTAATTGCCCATGCGAAGGTTGTGGTGAGCTGCCTTCTGGAATTGCTGCAGTCTTTG
AGATGTAGGTACACCCACTATGCTGTTAGGGAGAGAGTTCCAGCACTTTGACCCAGTGCCTGTGAAGGATCAGCCACATA
AGCCAGGATGGCGTAAGGTTTGGAAGGCAACTTCTAGATGGAGCTGTTCATGT
>M00285:128:000000000-BF978:1:2119:24815:10672_1:N:0:46
ATGAGACTTGCATCATTCGTAGGAAAGTTACTGAAGGAAATTCTGAGGGACAGAATCTACCAATATTTGGAAAGGCGAGG
ACTGATCAGGCATGTTATGCATGGGGGAAATTTCATCTCGTGGAGTTGTTTTTAAGTGGTGACCAACACATCTGATTAGT
TATGGTCTACTTGGATTTTAGGAAGCCTTTTGATCAGGTCATACATGGTAGGCTAGAGTGAACTAGCCAACTGGATACCA
AATTGGCATGGTGGAAGGAAGTGGTAGTGGAGGGTTTTTCAGTTGAAAGGACTGTGAAC
>M00285:128:000000000-BF978:1:2119:10831:10673_1:N:0:46
AGTATTCTTGTTTGGCAGGCATGGTAGCATAGTGGTTAGCATAACGCTGTTACAGCGCCAGTGACCCAGGTTCAATTCCG
GCCGCTGTCTGTAAGGAGTTTGCATGTTCTCCATGTATCTGCATAGGTTTCCTCCAGGTGCTCCGGTTTCCTCCCGGATT
CCAAAAAGACATACGGGTTAGGAAGTTGTGGGTGTGCTGTGTTGGCGCCAGAAG
>M00285:128:000000000-BF978:1:2119:17254:10673_1:N:0:46
TCAGCCCAGGTACAGCAAGTATGATGGTATTGGCTTGTGTTGGTATGTAACTTGCCATTCTCCAGTTCACCATTGATATC
AAACTTGAAATATTTCCCTCAGATGGCCTTTGAAAGACTTTGATGTGTAGCCTAGGTAATGACTAACATTTCAAGGATCT
CATCAAGCGCAAGAAATCTGAGACTGTGTGTCAAAGTGAATTATAAATGCATTGGCCATGGTGAGGTCTGTACTTGCCAT
CCATTGACATCTGTTATTGCAGGGTACTCAAATTGTTCAGATGGATTGAGAGAAT
>M00285:128:000000000-BF978:1:2119:23276:10674_1:N:0:46
ACAGAGATGCATGAACACGGCTGAAACTAACTGCTGTGGTCACAGATGGCAAACCTCAAGACCCTCCCATTGGTAGCTAA
TTGGATTGGGAAGTATTGACTTTGGCAATACAAGCAGATTTAAGCTGGCTAGTTTCCACCAGCCAATTAAACAAAATACT
GACAACATTTCAGGTTGGCTTGGGTTTCTCTTGATCTTTTGGCCAAGCCATTAGTCA
>M00285:128:000000000-BF978:1:2119:20280:10676_1:N:0:46
CTACAGAGGTGTGTAAAATCTCCAGGGGCATAAGTAGGGTAAATGCACACAATCTTTTTCCTAGGAAAAGGGAATCATTG
AGGTCTGCTAATCATTGAGGAAGTCCAATATCCAGCTGCAGAGTAAGGTACAGAGGCCCAGGTATTGAAGCTTGGTCATG
AATTTGAATGGGATGATTGTTAAAAGCCAAGCTGTAGTCATCGAACAGCAGTTTGACTTACGAGTTCCTGTTGCCCAGAT
GATCCAGAGCAGACTGAAGAGCCAGAGAAATCACATCTGCTGTTAACCTGTTGTGGTGGG
>M00285:128:000000000-BF978:1:2119:8341:10677_1:N:0:46
GGAAATTGGCCAGAAAACAGCAGATACTTGTTGGTGGAGTGGTTAGTGGATAGGTGGACAGAAAGGTGATGAATGGCTGA
GTTGGGGAAACAGTACTGGGGCACTACTATCCTCAAATTCAAATAAATACACGTGAAAGGAAAACTTAGGACTAAATT
>M00285:128:000000000-BF978:1:2119:14359:10679_1:N:0:46
GTTGATTATTTTTCAACATTATGGATTTGTTTTATATCCTTTGATACTTCAGCAATGTACCTCATTCTTGAAGATTTCAA
TTGACCTCACAGCACAGCCTTCAGGGAGAGAAAATTCCTGA
>M00285:128:000000000-BF978:1:2119:28140:10679_1:N:0:46
NNNNNNNNNNNNNNNNNNNNNNNNNNNNNNNNNNN
>M00285:128:000000000-BF978:1:2119:17603:10681_1:N:0:46
AACCAGGATAGCAGTGAAGGGCAACCTGAGGCAGATTGGTAGTGTAGCAGTTAGCATAACACTACTATAGCACCAGCGAC
CTAGGATCAATTCCACTGCTGTCTATAAGGAGTTTGTATGTTCTCCCCATGTCCGAGTGCTCTGGTTTCTTCCCAGATTC
CAAAGACGCACGGGTTAGGAGCTGTGGGCATGCTATGTTGGTGCCAGAAGTGCGGCGGCACTTGCAGGCTGCCCCCAGC
>M00285:128:000000000-BF978:1:2119:3376:10681_1:N:0:46
CATTCCTGCCCTTGTAACAGCCAAGCCTCTGTAATGGCCACAGCATCGTAGTTCCATGTACTGACCCACGCCGTAAATTC
ATCAGCCTTGTTCTTGATACTTGCATTTAAATAGACACACTTCAGCCCATCCAACTGACTACAATTTTGCCCAATAAAAT
GCCTATCCTGTACACTGACTGCCCCGTCCCTGCCAAACTAGCTTAAACCCTCCCCAACAGTGTGAGCAAACCTGCCCACA
AGGATATTGGTCCCCCCTCCAGTTCAGGCGTAACCTGTCACTTTTCTACAGGTCGTACCT
>M00285:128:000000000-BF978:1:2119:29082:10682_1:N:0:46
CTTGCACTGGGAATGGTATTGAAATATGCAGATAATACCAAAATAGAATAGTTAATATTTACACATGGCTGGAAGTTTGG
CACCAGGCTTAACTCTGGAATTATGTGCAAGGTG
>M00285:128:000000000-BF978:1:2119:15544:10682_1:N:0:46
AATGAGGAAATGTCTTAACGTTTTCTCAAGCCAAACAAAGCCCTTTTATGTAACTGATTCAGAGTATGGTACTTAATAAT
ACCTTTTCCATTATAATATTTTTAGACATTTGATACATCTGGAAAAATATTCAAGCGGATAATTAGATTGCTTTAGAAAT
GTGTCTGTTGTGGTTTCCTGGATCCCAGAGAAGGCAGCTCTTTATGAAACCCTTGGCTGCTGTCTCCACAAAAATCTGCT
TTGTAAATCGGCCCACACTAAAGCATGTGGAAAGCATTTTTTGGCTGAAACTAGAAACC
>M00285:128:000000000-BF978:1:2119:4456:10683_1:N:0:46
GGCTGATATAAGTATTGAGACTTCTGTCACCATCCTTCCATTTGACATGCAGGTGCACAGTGTGGTGGGAACACCAAGCT
AGGTGGTGGTCATAAAAGGATAGATATAGTAGATTACTGTCCTACAACTACAGAAATAATTGGGTTCTTTAAAGAACTCA
GTGAGCTTAACAAGAGAACTAATTCATAATTCATGCTGAATTAATTGATATTAAGGTGCTATAATTAGTATCAGAAAACC
TTGATT
>M00285:128:000000000-BF978:1:2119:2106:10685_1:N:0:46
CCAAGTTGGGAGCGTGAAAAACAAGAGCGACTTTAAACTGTGCCTATCGATTCCCAGCATGTCAAAAGTTAGAGTCACAA
ACCCCCCTAGTGCCCCCCACCCAAGCAAGCAAACAACATGAGCTAGCAGCAAGTGGGGCCATTAGCAACACTAACACAAT
CTTCCAGAAGGGAGGGGGCCATCAGCCCACACTTGAAGGAACAGAGTGGACCAGCCAAACCTGACGTGAGCT
>M00285:128:000000000-BF978:1:2119:24221:10685_1:N:0:46
TATGGGAAGCTACTGAAGAGGTCTTTAATTGGTATTAACCACAGTCAACCATTCCAATTATTTAACCAAAAAATACAAGA
GATAGAAAAGTGAAGATGTTAAACTTAACTAACACTCAGTAACAGCAAAGCTAGACAATATTTTCGCCCATTAATCGGAC
TACAAAAGTGGGAGAACACTGGACAAAAATGGGTCTATGTCCTTTTGCATCCTTCGTAGCAAAGGAAGTAATTGTCCAAA
GGATCAAACTGAGGGTGAGGAAAATTATGTAGACTTTGTTTCTGTAA
>M00285:128:000000000-BF978:1:2119:19103:10686_1:N:0:46
CCCACGGTTCCTTCACCCTGCCATTCCTCCTTTGTCTCGCCGGGACATATTTATCCCTAACATCCTGTAAAACATCCCTG
AACAATGTCCACATCTCCACAGTACACTTCCCCTCAAAAAGGACTTCCCAATTTACACTCCCAAGTTCTTTCCTTAGAGC
CTCATAGTCTGCCCTTC
>M00285:128:000000000-BF978:1:2119:4545:10688_1:N:0:46
CAGGCACCTGTATCTTCTATCTGATGGAAGAGGAGAGAAGAGAGAATGACCTGGATGAGTGGGGTCTTTGATTATGCTGG
CTGCTTCGCCAATACAACGAGAGGTAAAGACAGAGTCCAAGGAGTGGAGGCTGGTGTC
>M00285:128:000000000-BF978:1:2119:5260:10688_1:N:0:46
AGTGGCAACACTTTAGACCTCTTAATCTCCATTAAACTCATACATATATTGTGCTTTTTTTGTTCTTCCCTACCAATTTC
CTGCAACAATTTATTATTGTAGTAAGGCATCTTCCTTAAGCCCAGTGACGTGGTCTTAGCGACAGGAGGGGCCCTCATGG
GGAACAGAGGAGACTGTCCCCAAATGGAAGGAAGAAAAGTTGGAGAGGTGGAAT
>M00285:128:000000000-BF978:1:2119:6694:10689_1:N:0:46
AGATACTGTTGGAGGACAAGTTAAAGTGTCTGCCATAGGCAGAGATCTCGCTAATCAATCATCCCACGTTAAAACAGAAG
TTCCTGCATCAGGACTCACACACGTCCACTCTCTCCAAAGCCAAATGTCGCACAGCTCTTGCTCAGGGAAAGGTCTTTGG
TGAACAGCACGCACAGAAAGACAAATGCAGCCAGGACCCTGTGTTATAAAGCAAGGAGTGCAGGAATCCCGGCTGAACTT
GCACCTCGCTCAATTCACATGGCGTTTCCATCACCCACCTGATTCTGCCGTTTACCAC
>M00285:128:000000000-BF978:1:2119:3326:10690_1:N:0:46
GACATGGGATGTTCTGGGATCCCGGATGTAATGTAGAGTCAATAAACTGAGCACAAAGTGCAGCAGACCCACGGAAGTTG
GGGAATAATAGCCACTATTGTCGATTCAAAATTTTGGTGCACGGCTGCCTGTGAAGTGGGAGGGAATCTACTTTTCTCCT
CCTGATGGTTCCACCACTTGGTAACTGAGAGGCTAACATGCCGCAACCCAAAGTTAGCAGGGAATGGGGAAG
>M00285:128:000000000-BF978:1:2119:18935:10693_1:N:0:46
TAGAAGTATTTGAAGTGTAGGTAGATACACTTTTGAAAGATCAGGGGATCGAGGTGCACTGGGGATCTAGCACAGGAGGA
GCTGAGGCCTGGGGTAGATCAGTCCATGATCACATTGCAGGACATGGCAGGCTTGAGGGGCCAGGTGGTTTACTCATGCT
CCTACTTTTCTTCTTTTCTTAAATACATGCTCAGAACAGAATGAGTACATCAAGGGTTATAAACAATTTCCAACAACTTT
ATTGCAGATCCCACCCATTGTGAGAGTGGGTATTAATAACTGTTAGTTGCAACTTCTTA
>M00285:128:000000000-BF978:1:2119:6115:10693_1:N:0:46
ATTTATGTGTATATAGATATATATACACACATATATACACACACACATATATACACACACACATATACACACACACACAC
ATATACACACACACATACACACATACACACACATATATATATACATACACACACACATATATATACCCACACACAAATAT
AATCAATAATATACAACAAAATAAAAAATTCAAATAAATAATACAAAATAAAAAAAATAGCCCACAAAAAAACAAAAAAC
TATAAAAAAAAAAAACACTATATACAAAAACAAAAATAAATTAATATATAAATACTTAT
>M00285:128:000000000-BF978:1:2119:15567:10694_1:N:0:46
CACAAAATTTCCAGAACTTGCAGTTTCAAGAATACAGTTTAGTTGCTGGTCTACTTAATGTTTAGAAATTGAGATAGTCT
AGTGGTTTTCAGTTGGATGGGGGAATTGGAAGGCTTGGTTGCATAGCCTATATTTCTAGCCTTAACCATCAAAATTAGAA
GAAAACAAGATGAAAGAGACCACAGATACTGGAATCTGGAACCCAAAGCAATGCTGGAAGATCTCAGCAGTTCAAGCTGC
ATCTGTGGAGGTAAAAGATGCAAACTGATGTTTCGGGTCAAAACCCTGCATCAGCTGGT
>M00285:128:000000000-BF978:1:2119:8435:10697_1:N:0:46
TATGCTGACTATCCCCAATCAACCCTTCTTTCCAGATGTACATAAATTTTCTCTCTTAGAATCCTCTCCAATAACTTACC
TACAACAGATGTTAGACTTACTGGCCTATAGTTCCCAGGTCTTTCCTTTGCCCTCCTTAAATAAAGGCACAACATTACCT
ACCCCCCTCTCTCAAACCACACTCATTAGGGGGTGGAGGTTAAAAGCCAAGATGTCTTCGAATTGCCAATTTTTTCTTTG
TG
>M00285:128:000000000-BF978:1:2119:26942:10697_1:N:0:46
NNNNNNNNNNNNNNNNNNNNNNNNNNNNNNNNNNN
>M00285:128:000000000-BF978:1:2119:11638:10702_1:N:0:46
CTCCACCTGGGCCCTTCTAGTTTTATGTACCTCAGATAAACTTCGCTCAGCCTCCTCTGTTGCAAAGAACTCAGCCCGAG
CCAATCTAGTCTTCCTTTATAGCTACACTGTTCCAGTCCAGCCATTTTCCCAGCTTCTGTCATCCCCTTCATTTTCCACT
TCATCTCTTCTGTGTCCACTTGCTCCTTCCTGCATTTTTACCCCACCTTCCACTCACTCCACTCCTTAAGTTCTCATCCT
GATGCACCACTCACTGCCCAGTCCGCTCCTTCACCTTCCTCTCAGTTCTTGTTCACTCTC
>M00285:128:000000000-BF978:1:2119:12492:10704_1:N:0:46
GGAGGCTGGTCATGGCACGCATCAACTCCAGCTTCCCAGACAACGTTGACCCACTGCAATCCACCTATCACTGAAACAGG
TCTACAGCGAATGCCATCTCCATGGACCTATACTCAGCTCTGGATCATCTGGACAGTAAAGACACCTATGTTAGATTATT
ATTTATTGACTACAGCTCTGCCTTCAATACTATTATTCCAAGC
>M00285:128:000000000-BF978:1:2119:19492:10705_1:N:0:46
AATCCACCTTCCTGTTCCTGCTCCCAAAGTGGATAACCTCACACTTATCCACATTAAACTTCATCTGCCAAGTATCTGCC
CACTCACCCAACCTATCCAAGTTACCTTGAATCCTCCTAACTTCTTCTACACATGTCGCACTGTCACCCAATTTTGTATC
ATCAGCAAACTTGCTAATG
>M00285:128:000000000-BF978:1:2119:13732:10705_1:N:0:46
CTCCCATCAGGCAGAAGATACAAAAACCTGAAAGTGTGTATGACTAAGTTCAAGACAGCTTCCATCCCACTGTTATAAGA
CTATTTAATAGTATGGTAAGATGGACTCTTAACCTCTTTATGGCCTTGCACCTTATCTACCTGCATTGCACTTACACTGG
AGCATTTTAGTCTGTATTGTTATTGTTTTACCTTGTACTACTTCAATGCACTGTGTAATGAAATGATCTGTACGGACAGT
ATGCAAAACAAATTTTTCCACTATACCTTGGTACATGTGACAAAAATAAATCAACTCACC
>M00285:128:000000000-BF978:1:2119:5077:10705_1:N:0:46
GACTTGTTCCTTCCCCCAGGAGTTTCCCAGCCAGAGCTCCCGAGATGAGGCGAGGTCTGTCATTTTTATAACCCAGGTAC
AGTACTGAGACAGAAGCTCCTGTTACTTGGTAAACGCTGGACAACAGGGTGAATAACCTCAGTCTCAGGTTCCCTCCTGT
GTTAAGAAGATCACTATCATCCCGGTACAGAAGAAAAGCAAGGGAGCGTACCTCAATGACTACCGGCCAGTGGCTCTGAC
ATCCACCATCATGAAGTGCTTTGAGAGGTTGGTCATGGCACACATCAACTCCAGCCTCCT
>M00285:128:000000000-BF978:1:2119:11359:10707_1:N:0:46
AACTACTTGTTGTGTGTGAGTGTCGAATTCCTAAACTCAAAGTCCAAAAATTTGTTCTTAAAGTTCAGTTTAGTAAGCCG
TAAGATGAAACACGAATAGAGGCTTCTTCACAAGCACCGTCCACCGAAGAAAAAACATAGATATAGAGAGAGATTAGAGA
GGAATCACGAGTCTGAATGTTCCACTTAAAACTCGAATGATACTTCAGGGCTTACTCAGTAGTGACTTTCTCACCCCAAA
AACTC
>M00285:128:000000000-BF978:1:2119:22673:10707_1:N:0:46
CCTGACATGAATGAAACCTCTGAATGCGCGGGGTAAATCTGAGGTAACAGGGTGTCAAGTAGAAATATCTCCAGTGGGCG
GAGCCACACCTCGTATAAAGGAAGATGGTTGTGGCTGTTGCTCCCACCAACGTTCTTGGCCCAATGTTTCCATCTAACCC
CCCAAAGACCTTCCGTCCCTCATGAGGTCAGATGTGGGGATGGTTGGTGCTGATTTGCCCATGTTCAATCCAATTTGCCA
CTCCTCAGCAAAGGAAATAGTCCATGCCTGCCTCCACATCTTCATCCATAACTTAACCCC
>M00285:128:000000000-BF978:1:2119:2536:10707_1:N:0:46
GGATAGGATGCTATCTGTGGGGCATTGGTAAACATTGATGAGAGTTAAAGAGGACATGCCAAATTTCTTCAGCCTCCTGA
GGAAGTAGAGGCACCGGTGAGCTTTCTAAGGTAAGAGATCTTTATTAGTCACATGCACATCGAAACACACAGTGAAATGC
ATCTTTTTGCCCAGTAATTTTTTTTTGAGGGGGCAGCACACAAGTATCGCCACGCTTCCACCACCAACACAGCACGCCCA
CAACTTCCAAACCCGTACATCTTTGG
>M00285:128:000000000-BF978:1:2119:17524:10708_1:N:0:46
CAAACAAGATGCTGAAGGAACTCATCAGGTCAAGCAGCATCTGCAGAGGGAAATGGACAGTCAGTGTTTTTGGGTTGAGA
CCCTTCATCTGGTCTTAACTGCAGAGTTATCAAAGTATAAATAACACTGAGAAGCATTAAGGCAGATGACCAAAAGTTTG
GATAGAGGAATAGTTACAAGGAGCAACTTAACCGAGGGAAGTGAGTCAAAGAGGCCAAGAGCAGGACAGAATTGAAAGCT
TGAATGGCCTTCCACGTTGTCACTACTCTGTGA
>M00285:128:000000000-BF978:1:2119:12633:10709_1:N:0:46
ACTTGTTAAAAACAATTGCAATGCATGTTTTTCGTGGTGCTGAGTCGATTGGTAATATCTATTTGAGTGTACCTCTTCAA
CGTAATAAGTTAATTAAAGGTATAACAAAAGAATGTCCATTTGGCTGAATGAGCGTTTAGAAGCAATTTACAACGAGTTG
CCACTTTCTACACTGTCTATGTAGGAACTTGATAAAAACAATTGCAATACATGTGTTTCGTGGTGCTGAGTCGATTGGTA
ACATCTATTTAACTGTACCTCTTCAACCTGAAAAGTTAATTTCAGATATAACAAACGAAT
>M00285:128:000000000-BF978:1:2119:24636:10710_1:N:0:46
GATCTACACTCTTTCCCTACACGACGCTCTTCCGATCTCGTCTACACGCATGCCCTCCACTACTCTCTTCAGATCTGAAT
TAGACATTTTTCGGCAACTCCTCAAATGAATAACACTTCCTACTTATTGCCGTTACGCATTGGCCCTACGACTTATTTCG
CAGCAAATCCGCCTTTCGAATGACAGAGAGCAACAAATAGCTGTTAGAGGCTTGTGTGCTACCAACATCGTAACTTAGGT
ATGCAGTTTGACACAATTTCAAAGAGTGCTTCTTCGATGGCTCTTCTTCATCTCGAA
>M00285:128:000000000-BF978:1:2119:15319:10711_1:N:0:46
GTCTTGCACTGGACTGTTGCCACAAAACAAAAAATTTCAAGACATATGTCAGTGATAATAAACCTGATTCTGATTCTGAT
CTCACCAACATAACCAATGCTCTCCAATGGCATCACATTCCATAAGCACTCCCTGATTACCTCATTCCCAGAAGGGGAGC
ATAAGCAGCCTACAGTGACCTGAACATCTTATGAATCAGTTTCAATCTTTAAGA
>M00285:128:000000000-BF978:1:2119:15563:10711_1:N:0:46
CATGCACCTCCATAGTTTTATCGAGTATATTTTTGTTGGATGTGACTTCTGCAGCTTTTCTGCCTTGTTCTTTCATCCAT
TTTATTTCCTGGTCTTCAAGTTTATTCTCTTCACCATGTTGGTCATGCTCCAACTGCTTCCTTTGAGTCTCATTCGATAA
ACACCAACTTTGTGGCTCTCCTATTTGCATTTCTTCCTACAAATAAGAATGTGCCAATGTAAGCCTTTAAAG
>M00285:128:000000000-BF978:1:2119:22272:10712_1:N:0:46
CTAGCTTTATAATGATGGTCAAATGAGGGTCATGATGTATGAGTCCCACTCTGCAGCTGATTACCCACAGCAGCTCAGGG
ATGCGCAGCCCTGGACTGCTAGATGTGTTGTGAATTGATCTAGTTTAGCACGTAGTAGTCGCACACAGTGAAGGGAGTCC
TC
>M00285:128:000000000-BF978:1:2119:17962:10713_1:N:0:46
GTAGAAGAAGCCAGACACTTGGCATTAAACCTTTTCATACACTGAAATATTTGTTGCAATTTTAAACTAATTTGCTGGTT
AATGGCTTTCTGTCATTAAAACTATTTTCACTTTGGTTAACACAAAAGCCTCGAAACTGAGTTTTGCCCTTTGGTAGTGC
TAAACATGACTACATTTACATGACTCCACCCCTGACCCAACTGGATCACTGGCA
>M00285:128:000000000-BF978:1:2119:9717:10713_1:N:0:46
CTCCCACCACTGGTCCTCAGTGGCTGCAGTGAGTATCATTTACAAAATTCACTGTGGTCAGTCTGTCAGAATCAGAATCA
GAATCAATTTTATTGTCACAACCATATACACACACACACAGTATGCATAGGAGCGAGATACAGTGCCCCACAGGTCCACG
TCACATTAAATATTAAACAGAAGAAACACACAGACACACACTGAAAAAAGACCATTAAAACCACGAAAATTAAATTCTGC
AGCTTAAAATAAATATTTTGAAAGTGAGCGAACTGGCAGCGGACATTTAAAGTGCCGGTG
>M00285:128:000000000-BF978:1:2119:2632:10713_1:N:0:46
ATTAGCATGACCCAGTTGGGCTGAAGGGCCTGTTTCTGTGCTGTACAACTCTAACTGTAATAAAGAATGCCTTATTTTCC
TCACCAAAGTAGATATACCTGTTGAAGTTCATTTGCTGATTATGTTCTGAAAGTTGCAGGCAGCACTGTGGTGTAACTTG
TAGAGTTGC
>M00285:128:000000000-BF978:1:2119:2302:10714_1:N:0:46
CATAAAAGAGTACATCATAGGATGGCTCTTCAGCCTGTGGTGTCTATGCTAATCATGATACCAATCAAAACTAATCCCAT
CCACCTACACATGGTCCCTATCCATCCCCTGCCTGTCTAAATGCCTCTTAAACATTGCTGTCATTTCTGCTTCCACCACT
TCATTTGCCTTGTAAGTCTCTTTTACACCTTCTTCCTCTCACCTTAAACCTGCACCCTCTAGTATTTCACATTTACACTC
TGGGGAGAAAGGTCTCTGATTATCTACATTGTCTATCCCTCTTATTACTTTACAGTATAT
>M00285:128:000000000-BF978:1:2119:25197:10714_1:N:0:46
GTAAAAAAACAATAAGCAGGCAACAGCAAGAGTATTGCACGTAGTTTTAATCACCACATTGCAGATGGATGTGATAGCAT
AACAGATATCAAAGAATATTTATGAGGATATTGCCCTAGATGGAAATGTTTCCATCCAGCGATAAAAATACTGGCTAGGC
AGGACTTAGTTTCCCTCTGGTCTAAAGGAAATAAGGGGAG
>M00285:128:000000000-BF978:1:2119:13349:10715_1:N:0:46
CTTGTTCCACTGAAATGTCGACACTCAAGTCATCAGCTTCTCCTTTTCAAATTTCATTCTGAACTCAATCATATTATGAT
CACTAGTTCCTAATGGTTCCTTTACCCTTAGTTCTCTAATCACCTCCGGTTCATTACACAACACCCAGTCC
>M00285:128:000000000-BF978:1:2119:10636:10716_1:N:0:46
AATTTAAAATTGGAAGATATGTGGGAGGAAGGGGTAAGATAGTCTTAGGCGATGTTTAAAGGTCAGCACAACATTGTGGA
TCGAAGGACTCTTATTGTGTTGTACTGTTCTATGGTTCTATGGTAATATTTCATCACTTTACCACTTCAAATTACTCTAT
TGCTCTGCAACCCAGAGCAGCTCAGATGTTGTGTTTGACCTTTGGTTCCAGTTGAATGAATTCGTGAAACTTACTGGTGG
TTTGGTCATGTCACCATCGTACAGCTGAAAGTGGATTCCATCAGAATTCCGGCAAGATT
>M00285:128:000000000-BF978:1:2119:7081:10716_1:N:0:46
GATTTTGAAGCTCAGCCAATATTTCCCAGCTGACTCCCCAGAAAGAACAGGAACATGTTTTTATTCCTTGGCATTTGCAC
TGGGGAATCTGCTGGTAAAGAATCTAAGAACCCATTCACCTGCAGGGATGAAAGGGAAGTTCATCGTTATAAAGAAAAGC
ACAGAATTTTAGACATATGTATTTTCAGTTGATTCTATTTTCTAAAGTGTTGATAATGTTTCTAAATATTTCAGAGTATC
TGAACCAACAATCTAACGGCATCTTTTGTAAAAATCAATGGAAATTTAAGACACAGAATG
>M00285:128:000000000-BF978:1:2119:6612:10717_1:N:0:46
TTAGATGCTGAAAAAGCATTTGACAGAGTTGAATGGGATTATTTATTTACTATACTTCAAAAATTTAATTTCAGCCCAAA
ATTTATATCTGCGATTAAAATGATTTATTATATACCAATGGCTTCAGTATTCACAAAGATCTCCTTTTTTTAGGCTATTT
CGAGGTACTAGGGAAGGTTGTCCGTTAAGCCCCTTATTATTCGATATTGCTTTAGAAACTTTGGCTATTGCGATCCGAGA
CTCTTTAAATATACGCGGTATTATTCGTGGACAGAAGACTCGTAAGATATCTCTTTACGC
>M00285:128:000000000-BF978:1:2119:10230:10717_1:N:0:46
NNNNNNNNNNNNNNNNNNNNNNNNNNNNNNNNNNN
>M00285:128:000000000-BF978:1:2119:10385:10717_1:N:0:46
TGTTGCCTTAAAAGGAAAAGGCCTTTTGTTTTGCTTTCTTCCCCAACAACCCTATCAACAGATGGTTGACAACCAGTTCA
TAGCATCTGAAATGTGTGACGTTCGTGGCTTGCCTTTGATCTCTGCAAGATTCACCTCTGCCCACAGAGGATGTGGAAAA
ACAATAGCTGGCAAGACGGTCATTGAGGGCGTGCATTGAAGATAGCGTAGGCTGCGGCTTGGCAGGGGAGGTAGGATAGA
GTTGCTTCATGAATGGTGAAACAAGCACCAGAGTCACCTACATCTGCCATCCATGTCCT
>M00285:128:000000000-BF978:1:2119:8161:10718_1:N:0:46
CAGTTTGCCTTGTCTGTGATATGCTGTGACTCAATAGAATCTAGTTTCCTATTGCTTGTACCTTCCCCTACCCCACCCTG
GTCTCCCCACTGCATCACGCATTCACAACAAATACTGGAGAGACGTTAGCAGTCGTCTGCTGTCTGGGTGTTGCGTTTTA
AGGGCAGGACGGTCAGGGTCAAACCCAGTAAAAGCAAGGTGGAATCATCCAAAGCAAGTATTCTTTGAGTTCATAGTGAA
ACATATTATAGTGTAAGTTTGTAATAACAGG
>M00285:128:000000000-BF978:1:2119:10550:10718_1:N:0:46
TGGTTTCAGCTTGTTTTAGCTAAATAGGAAATATGTTGCTATATCTGATATTAACTGTTCAGGGGTAAGAGGTTCAGTGA
AATATCTGTTACCACACGACTCAGTGCCATGAAATACATACACTACAACAATTTTCCAGTAGATACTCCATGAGTTTCTT
ATAAAGCAGTCCAATCAATGTATTTTGCTTATGAAACGCTGTTTTAGCTAAATAGGAAATCTGTTGCTATATCTGATATT
AACTGCTCAGGGGTAAGAGGTTCAGTGAAATAACTCTTACCAAACGACTCAGCACCT
>M00285:128:000000000-BF978:1:2119:22797:10718_1:N:0:46
CTGTAGTACTATTTTGCCAATGCAATGGCGGTCCTCCAAAAGTATATATCATATATAAAAGTTGGACCTTTGTCTTGAAC
CCAGAAAATTAATTAGTCTTATTCAACACTTCTCAGTGCTACATATGCTACTGGCCATTTTTGTGCCGCACTGATCGATT
CCCCATTGAATTCAGTGGAGCAGCACAAACTTTTGTAGATTTCTTGGCTCTCAGGCTGAATGAAGCAAATACAGCATCCC
TATTGAAGTGAAAGGGAAAAAATGAGTGTAGAGTGAAGAGAAGAAATGGATGTAAAT
>M00285:128:000000000-BF978:1:2119:16569:10718_1:N:0:46
ACAGTTAAATAACTGTTACCAAACGACTCAGCAGCATGAAATACAGACACTACAATTGTTTTGCTGTAGATACTGCATGA
GTTCTGTGTAGAAAGTAGTAAATCAATGGATTTAGCTTGTAAAACGCTGTTTTCGCCATATATGAAATCTGTTTCAATAT
CAGCGATTACTGTTTTAGTGATACCTGGTACAGTTAAATAACTGTTACCAAA
>M00285:128:000000000-BF978:1:2119:12311:10719_1:N:0:46
TATGTCGTGGTGCTGAGTCGTTTGGTAGCAGTTATTTAACTGCACCTCTTACCCCAGAAATGGTAATCACTGATATAGCA
ACAGAATTCTTATTTGCCTAAAAGAGCGTTTTATAAGCTAAAACCATCGATTTGCCACTTTCTACACAAAACACACGGAG
TTTCTACACAATACACAGGAAAACAATTGTAGTATATATATTTCGTGGTGCAGAGTCGTTTGGTAACAGTTATTTAAGTG
>M00285:128:000000000-BF978:1:2119:9994:10720_1:N:0:46
AGCTTGATGTAGACACAGTCAGCTAACACAACTTGACAATAAAACCCAAAAGGGATTGCACTTGTATATTAAGATACCAC
ATGGAATTCAACCTTCACCAAAAACATTCCAAGGAACTATACATAAAATGCTGTGTTAATCCATATCCAGGTGGGCCAGA
TTTCTACCCAATCTCATCACTGGGTTGATTCTACTTCAACTAGTAAAGAAAGATGAAC
>M00285:128:000000000-BF978:1:2119:4924:10724_1:N:0:46
CCCAATATCCGGCCTTATGCCATTATCCCTCGATATCTGGACTAATTAGATACATATCAATTTCCTCCTTAAAAAAAAAC
AATGATCGGACCTCCACTGCTGTACGTGGCAAAAATTCCATAAATTCATTACCCTTTAGCTAAAGAAATTTCTCCTTATT
TCTGTTTTAAACCGGTACCCTGTCATTCTAGGATTGTGCCCTGTAGTCCTAGGCTCCACCACCAAGGGAAACTGCTTGGC
CACATCTACTCTGTACAGTCCTTTCGACATTCTGTGAGGTCTCCTCTCTTCCTTCTGTAC
>M00285:128:000000000-BF978:1:2119:14344:10724_1:N:0:46
CTCCTAACCCTTTTACCCTCTGCCACCCTCCCCTTTTGTCTACACCCTCCCATGCCTCCCTCAGCACCCTCCCCCCCTCT
AACCTCTTGACACCCCCATCCCCACCCTACGACAACAAAAAGAAGCGAAAAGAAAACGGACGAACGACAAGGAACGAGAA
AAAAATGAGAGACAGACGATAGAGAGAAAAAAAAAAAGAAAGAATAAAACAAAGAGAAAAAAAATAAAAAAGATATAAAA
AGATGAGCAGAAGAGAAATATACACAGATACGACAGAGAAGAAAAGAAGCAGGAGAACA
>M00285:128:000000000-BF978:1:2119:16792:10725_1:N:0:46
GACTCGGTGTGTTTCTTTTGTTGCTGGTATGTAACACCAGGTATAGTTGATGGTGAGCAATGAGGAGGTAAAGGCAAAAT
TATTTTTAAAAAAATATTTAAAAACATAATTGATTTATAACTGAAGACCCTAATGTACAGTGCAATAAAGAAAACTAAAC
CGAAAGCTTGCGTAAACTTTCTGTTTAAATGAAGGTTGGTGATCCAAAGGTGATGATGGATGTGTTCAGTACTACTGGCA
TTGAGTTGAGGGGCCAGATATGAAATCCATCCACTTCTGAGCTCAGCAAATTACAGAATG
>M00285:128:000000000-BF978:1:2119:23678:10726_1:N:0:46
TTGTGTTCCTAATAGTGGGGAGTGGTTAAGTTCACAATTGACTGCGCTCCTTGAGTTGCCTCCTACGGGCATCATACTCA
TGGGGTTTGGGGCCGGTAACATTCCCTTTAGTGAGCAGCTGGCACAAACTTTGGATAAGCTTTATC
>M00285:128:000000000-BF978:1:2119:20663:10726_1:N:0:46
CTGGAAATCTGAACTAACAGACAATGCTTGGAAGTTCTCAGCTGGTCAGACTGTATACAGAGTTAGAGAAATAGAGTTAA
TGCTTCAGATCGATGAATATTTATCAGATCCAATGACAGGTTCTGATCGAAGGTCACTGATCTGAAACTTTCATCGGTTC
CCTCCCCACAGGTGCTGCCTGACCTGC
>M00285:128:000000000-BF978:1:2119:13882:10732_1:N:0:46
ATAATGAACCCGTGGGCCAAAAAAAAGTGGCAGGGTGTACAGTGTCATGGAAGCTCTAGTAATGAGATGAATGAACACAA
GAGGGACTGTTTTCCCACTGCCCGATAAATCGCAACCTAACCGTTAAAGTGACACGGTGTTCATTGTCTTGGTCCAAAAG
CGCCAGTTGAAAGGCCGAGTTACCCAAGAGGCGAGGATGACATTGAGTGCTGAGCCCAAGT
>M00285:128:000000000-BF978:1:2119:23366:10734_1:N:0:46
GTAACAGTTATTTAACTGTACCGTTTATCACAAAAAAGTTTATCGCTGATAGAGCAACGTTTCCTATTTGGCTAAAACAG
CGTTTTACAAGCTAAATCCATTGATTTACTACTTTCTACACAAATTCTATGGTGTAACTATTGCAAAACAATTGTAGTGT
CTGTATCTCATGGTGCTGAGTCGTTTGGTAACAGTTATTTATCTGTACCGTTTATCACTAAAAAGTTAAATGCTGATATA
GCAACAAGTTTCCTATTTGGC
>M00285:128:000000000-BF978:1:2119:2949:10734_1:N:0:46
TAATTATTAGTTAAGCACATTTATTTGTTATTAATTTGAATTGCTTCTGAATGTCTCTGGACATCAAAGACATGTAAAAA
CATGTTAAAAGGTTTTTGACAGCAATTTATGGATGGACCTTCAGGATCTGTCAGCTAAGGCTTGGACACCAATCTGGTTT
ACAGTGAAAGTCACTACTTCTGAATGGATTGATTCCAGGGAGCTGTAAAATGTATCATGGAACAAATCAGACGATGGATG
CAGGCAG
>M00285:128:000000000-BF978:1:2119:28325:10735_1:N:0:46
ATTCCACCTCGTACAACTACTCTCTGATCAGTACCATTCTACGTAATGCCACTACTTTCTGATCAGTACTATTCAACTTA
ATGCCACTACACACTGATAAATACTATTCTATCTAATGCCACTACTCTATGATCTGTACTATTCTACCTAATGCCACTAC
TAATGATAACTACTATTCTACCTCGTTCCACTACTCACGGAGCAGTACAATTCTACCTAATGCCAATACTCTCTGATCAG
TATTATTCTACCTACTGCCACAACTCTCTGATCAGTCCTATTCTACCTAATGCAAATACT
>M00285:128:000000000-BF978:1:2119:15773:10737_1:N:0:46
TAGGGCTCTACTCATTAGAGAGGAGGAGGATGAGAGGGGACTTGATAGGGGTGTTTAAGATATTGAGAGGAATAGATAGA
GTTAATAGTCAGCGCCTCTTTCCCAGAGCGCAGATGCTCAAGATCAGAGGGCATGCCTTTAAGATAATTGGTGGATCGTA
TAGGGGAGATGGCAGAGGGAAGTTTTTCACCCAGAGAGTGGTTGGTGCATGGAATGCACTGCCTGGGGTGGTAGTGGAGG
CAGATACGTTGGACAGGTTAAAGAGATTGTTAAGATAAGCACATGGAAGAATGTGGAAT
>M00285:128:000000000-BF978:1:2119:15814:10737_1:N:0:46
CTTATTTTAGTCTCCTGTAAGACTGAGAGCATAACAGAGTATTCAAAAAGTTAGAGAAACAAAGGACGGCAGATGCTCGA
ATCTAGATGAAAAATACGATGATGCTGGAGGAACTCAGCAGGTCATTCAGCATCTGTCGAGAAAAGCAGGCAGTCGGCAT
TTAGGGTCAGGGCCCTTCTTCAGTCCTGATACGTTGACCACCTGCTTTTCTCCACGGATGCTAATTGGCCTGCTGAGTTC
CTCCAGCATCATCGTTCTCGTTGTTCCACAAACGTTATAATTGTCCAACACTTGATGAA
>M00285:128:000000000-BF978:1:2119:23548:10738_1:N:0:46
TTCAGGGGTAAGTGGTACACTGAAATAACAGTTACCAAACGACTCAGCACAATGACATGCATACAATGAAATTGTTTCCC
TGAACTGCTAAATGAGTTTTGTGTAGAAAGTTTCAAATCAATGGTTAGAGCTTATAAAACGCTGTTTCAGCCAAATAAGA
AATCTGGTGATATATCGAGATTAGCTTTTCAGGGTTCAGTGGTACAGTTAAATAACTGTTCCCAAACGACTCAGCACCAT
GGAAAACATAAAGGACAATTGTTTTCTTGTAGCATCTCCATGATTTTTGTGTAGAAACG
>M00285:128:000000000-BF978:1:2119:6187:10739_1:N:0:46
AGAGCATGTTCTTTGAGGATAGGTTGAGTGAGATAGGGCTTTTCTTGTTGGAGAGCAGGATGATGAGAGGTGACTTGATA
GAAGTGTACAAGATAAGAGATCAAGTGGACGGTC
>M00285:128:000000000-BF978:1:2119:16204:10739_1:N:0:46
GGACACTTGGTGGGTGTGGTGTTGCACCATCAACTTTATTGGGACTGGTATCAGAATAAGTGTACAAAGTAGCTTTTTGG
TCTTGACCTGGTGTAGAGCACATGTAAATGCATTTTAGATCAAATAATATAATGGAAATTGATGCCGTTGGTGTGTGTAC
AGCTGCACAAAATAATGTCCTTCTAACCAATATAGGTTCTGTCTGAAAATGACTATGTTAACAATTATTTTCATATCCTG
GAAGGCAAGAGCTGCTTACTTTAGTCAGGAGGCAGCAGAAGTAGGGGAGGTACTGAATG
>M00285:128:000000000-BF978:1:2119:13067:10739_1:N:0:46
TGCAAAGTGCACCACACCGCTAATGAACATCCTGCTGGAGATCAATTAGTCAGCAGCATGGGCAGGAAATGATTTAACTT
TTGTCTTCTCCGCTTCAGAATCAATATCATCCAACTTCAGTTATTAAATCAGTGTGCAAATCATACTTACAAATATTCAC
ACTTAGAGATCAAGCTATGAAGTCATCAAGTATGAAAAGATAGCCCTCATACTAAATATCAGAAGGCAAAGTTCCTCAAC
TAGCTTGCCCCTGCCACACCACACAACCCCACCCATAATAACCAAAATCTACAACAAAA
>M00285:128:000000000-BF978:1:2119:7608:10740_1:N:0:46
TCACAGAATGAGTAATTAGATTGAATAATTTGTGGCTGGAATAATTCCCTGAGAGGTAAGTAACTTTCATTTGTGTAGCA
CTTTTAGCGCAGCAAAAAGATTGCAAGGTGCCACATAGAGCATTATCAAACAAAAGTTGGCATCAGGCCACAATACGAAA
TACCAGATCAGATCCTATAAAAGAGGTAGGCTTTAAAGAGCAATTTGACAGAATAAAGAAATATATGAAGCCAAAGAAAA
TTGTGGTTGAAGGAGGGAATTCTC
>M00285:128:000000000-BF978:1:2119:26131:10740_1:N:0:46
CTACTGTTTGAAGCCCCCTCAGGATCTTTGAATAAGGTCACC
>M00285:128:000000000-BF978:1:2119:24381:10741_1:N:0:46
CTCTTCCCCCATCCCATCCAATCACCCAGCATCGACAGGCACTCTGAACATCAGCCGCAATGCCACCCTCACATCCTATG
ATGCATGGAAATGATTCAGTAAATGTGTGTCAGTGGTTTGTTGTCTCTCTCCGTGTCACCAAGGGTGATTCTAGTGCTTA
GGGTAACAATGAGGAACTGCATTGGGTCCACCTACAACAAAAACCTC
>M00285:128:000000000-BF978:1:2119:13944:10741_1:N:0:46
CATGCTGATCCTTGCTTCTATTGAATTTGCCTTGCTCAGGGTCAGAATGAATCCAAGCTATGGGTTTTCTCACTTCCCAG
TTCAGCATGCTATAATAATTATCAATATTAGCTTACTTTGCTGAAGAACAACCAAAATATTTCTATCTTAGCTGGGATCA
AATAAAAAATAGAAAAGATTTAGA
>M00285:128:000000000-BF978:1:2119:27447:10741_1:N:0:46
AGAGTGGTTGTTGAAGGGTCATATTCTGAGTGGAGGTCAGTGACCAGTGGTGTACCTCGGGGATCTGTACTGGGACCCTT
ACTCTTTGTGATTTTTATAAACGACCTGGATGATGAAGTGGAGGGGTGGCTTAGTAAGTTTACGGATGACACGAAGGTTG
GGGGAGTTGTGGATAGTTTGGAGGGCTGTCAGAGGTTACAGAGGGC
>M00285:128:000000000-BF978:1:2119:26765:10741_1:N:0:46
ATTCCTCTGACCCTGTCAGTTCAATACTGAACTATGGGATTTTATTTCTGTGGTTTTATTCTTGATTTGTATCTCCTGAA
GAACTTACTTCACTGAATAGTAATAGCAAATGATAGAGATTTTCTCTGAATATATTGATATTGAATGATAAACTTAGTGC
TAGAGAAGATATAAATATCTTAACTCCATCTGCCCAATCTTTCAGTCCACATTATCTTTAATACCATTGTACACCAAGGA
TATTTTCAAAAATCATACTTTGTCATAGTCAATAGGTTTCACTCTATTCCGACAC
>M00285:128:000000000-BF978:1:2119:4951:10745_1:N:0:46
TGCAGTGCGCAGGCGCGTGACGTCATCGGAGGCGAGCGCGGGATTTAAAAGACTGACCAGAACTTTCTACTTACCTTTGA
GCAGGTACGGAGACCTTTGGAAATTAACGAATCGATAGTTTGTTTTTCCTTCTCTAGTGTTCGGGAGTTGGAGAGGGCAG
TGCGCAGGCGCTTGACGTCATCGGAGGCGAGCGCGGGATTTAAAAGACAGGGCACCCTATCCGGCGGGCAGCGTCGGAGC
GGGCAGCGGAGTGAGGGGCAGCTGAGTGGTTTGGGCTTTGGCTCAACGGGCTTAGGCGCG
>M00285:128:000000000-BF978:1:2119:19544:10745_1:N:0:46
AGGATTGTGCCCGTGATAGTGCTGGCTGAGTCTCCAACCCTCTGCAGTCTCTCGTGATCCTGTGCATTGGACCCTCCATA
CCAGGCTGTGATGCAATCAGTCACAGTGCTCTCCATTGTGTATCGAGAGAAATTTGCAAGAGTCTTTGGTGACATATC
>M00285:128:000000000-BF978:1:2119:24094:10748_1:N:0:46
CTCCTGCAGTACCTCTGACAGTGTCTAACAGAAGACAGGAGAGGGCAGAGATTTGCCTTCTGTCAAATCTGTCACTGAAG
CGCTGGTAGACCTTGGTGTTCCTGCTTTTC
>M00285:128:000000000-BF978:1:2119:19647:10748_1:N:0:46
ATAAGAGGACAGTCAGAGACTCCTTCCCAGTGTGACAATGGCTAACACGAGGGGACATAATTTTAATGTGACTGGAGGAA
GGTATAAGGGGGATGTCAGGGGTAATTTTTTTTACACAGAGAGTGGTGGGTGCATGGAACGCACTGTCGGTAGAGCCTGT
GGGGGGAGATAT
>M00285:128:000000000-BF978:1:2119:15763:10751_1:N:0:46
GCAGCAGCTCTTGGCTGAGGTAAGGGCTGCTCCTCTCTGACTGCAGCTGCTTGCCATATAATGAGCCTGACCTCCATTGC
AAGAGGTCTCCTTAGGGTTCTCCCCCTTTCCGTTATCTCACTCAGGATTACAACCTTTCACCTCAGCAGTCGTCCTCCAT
CCTCCAATCCTGTGCTCTTGCCTCTCGTCTTCTCTGTCAAGCGTCACCATTCTTTAAACAAGAATTCATTGG
>M00285:128:000000000-BF978:1:2119:12347:10751_1:N:0:46
ACGGTTACAGCTGTGCCTGTGTGTTCACAGACGTGTGCAACATCCTCAGTGGCCATTGCTGGGAAGTATTGGTGTTGGTT
TATTATTGTCGCTTGTACCAAGATCCAGTGAAAAGCTTGTCTTACAAACCGATCGTACAGGTCGATTCATTACACAAAGC
AGTTACATTGAGTTAGTACAGAGTGCATTGATGTAGTACAGGCAAAAACAATAACAGTA
>M00285:128:000000000-BF978:1:2119:7151:10754_1:N:0:46
AGTCAACCAAACACTCTGATGTCTAAACAAGAGGCATCTGTTTCACATTTTCTGAATGTGCTTGAAAACTTTGCAAAGAG
GTGGTGTTTGAGCTCTATTGAAACTATGGACAGCAGCTGTTGAAGACTGACAGTAATCACAAGCTGGTTGCAGCCAAATG
TCAGTGTGTCCGTCACAATGAAAGGCCAAATCTGAACAAACTGGTAGTTAAAATCACTCTTGCAGAAATAAATACATTAA
AGTAAATTTACTGAAACCACACTCCGAGAAAGAATCTATGCTCAAGAGGCGAGCTAGTGG
>M00285:128:000000000-BF978:1:2119:17171:10755_1:N:0:46
ATAAATATTAATAAAATAGTCAAACTGACCAAAGAATTGGTATAAGGTTTGGTTTATTTTCATTTGTTTTGTCACTTGCT
CATTTACAGAATTTCATAAATTTACACAAAATGAAACATCAACTTTTCCAAATTCACAACTGTGCTATAAAAATATATGA
ATGTTTTGCATAGCAGTCAAATATCAAACTTCTATATTGAGC
>M00285:128:000000000-BF978:1:2119:26095:10756_1:N:0:46
CCCAGCAAGATAACAAGGGATGCTCTCTGTCTCAGACTTGTGTGCAGGTTAATGGATGGTTATCCACCCATAATGTCATC
ACATATGATAGACGGCAGCCATTGGTATTGG
>M00285:128:000000000-BF978:1:2119:16016:10758_1:N:0:46
GCAGCACTGAGGGTCGCAGATCTTAAAGGAAAACAGCACAGCTCATTAAGCACCGTGGGAGCGAAGCACAGAGGTAGAGC
ACCACTGAGGGTGCGCAGTATTTGAGGAAATGCACTACTGAGGGTATGCAGCTCTGAAGGAATGCATCACTGAGGGCACG
CAGCACTGAATGCCGAACTGAGGTAATGCAGCACAGGCATCTCCGGACTGAAGGAATGCACGACTGAGACACCGCATTAT
TGATGAAATGCAGCACAGGACATGCATCACTGAAGAAATGCAGTAATGAGGGAATGCAGC
>M00285:128:000000000-BF978:1:2119:12620:10760_1:N:0:46
TATGTCCATGCCAATCATCAAGTCCTATCTACACTAACCTTATAGATAGGGGAATCAGGGGATATGGGGACAAGGCAGGA
ACAGGTTATTGACCAGCCTTGATCTCAAAATGGCGGAGCAGACTCGAAGGGCCGAAAGGTCTACTTCTGCTCCTATCGTC
TATTGTCTATTCTCTAATCTCAGTATCAGCACTTGATCCTTTGCCAAGGTGCTTT
>M00285:128:000000000-BF978:1:2119:17508:10760_1:N:0:46
CTCTACTTCCTGCAGAGACTGAGGAAAGCAAACTCCCATCCCTCAGTTATGAAAACTTTCTATAGAGGGACCATTGAGAG
CATCCTAACCCAATGTATCACTGTTTGGTTTGGAAGCTGCTCAGCTGCTGTGCGGAAGTCCCTCCAGAGGATAGTTAGGG
CTGCAGAGAGGATCATAGGTGTCTCTCTTCCATCCCTCACAGACATATACAAGAACCGTTGTGTGAGGAAGACCAAAAGC
TTAATGGC
>M00285:128:000000000-BF978:1:2119:23517:10761_1:N:0:46
CTGATCATCAGGGTCATTTTAAGAATTGATTCCTGAAAGTCAAAGTTGAAGAGTTTTTTATTTCATTTCATGAACAGAAT
GAGAAGAAAAATATGCCTCCCGAGTCTTCAGAGCAGCTGGATAATACACTGTTTCCATGGCGCCAACCACAGATCTGCAA
TGGGCTAAGACGGCAGAAGAGGGATTGGGTCATTCCTCCAATCAATGTGCCAGAAAATTCTAGAGGCCCCTTTCCCATCC
AGCTGGTTCGGGTAAGTAGTGTCAAAGAATTGTATTGCTTCTATTCTGCACCTT
>M00285:128:000000000-BF978:1:2119:24996:10765_1:N:0:46
GACCTTGTCCACTAATATTACGGCCCTCATGAAGAAAGCTCAGAAACACCACTACTTCCTGTGGAGACTGAGGAAAGCGT
ACCCCCATCCCTCTGTCATGAAAACCTTCTATAGGGGGACCATTGAGAGCATCCTAACTCAATGTATCACTGGTTACGAA
GCTGCTCAGCTACTGGGTGGAAGTCCCT
>M00285:128:000000000-BF978:1:2119:23060:10765_1:N:0:46
CACAAGGCAGGTGCAGTGTGAGTGAAACTCTCTTTGCATCTCCTATCAAACATCCAAGGCCTGTAGGGAGGATTTAGAAT
TGGAGAAGGTCTCCTATTGAATGTCCATAGGGAAAATATGTCCTGGATG
>M00285:128:000000000-BF978:1:2119:21249:10765_1:N:0:46
GGTCAGAGAGCTGAAAATAACAGTCCTCAAATCAATGCAACATTTTACTGGGTATGGCACCGAGCAAAACTGAGATTAAT
AGGGGTCATGGAGAAAACCAGCTAGTGTCTAAAGTCATA
>M00285:128:000000000-BF978:1:2119:20875:10767_1:N:0:46
CTCTACACAACCTCTTTGTAAGTCAGGCCCCCAAGTCCAGGAAACATCCTGGTACATCTGTTCTGTATTCTTTGCCGTTT
AATTATGATGGATCCTGTATCCCAGCCTCCATGCCCTTCCTCCACTCTCCTTAACTTCCCAACTGTCCAAACACTTGTCA
GTCTCATTTTGTGCCTTGCATACTGAGCCTTGAATCCATTCTGGAGACTTG
>M00285:128:000000000-BF978:1:2119:20763:10767_1:N:0:46
CCTTAAGCAGTAATTATGAATGTTTTGACACTGAAGCCCATTATTATTTTTTCTATTTTTTTCTCTGATCAATTTATTTC
TATTGTTAACCATAACATATGCCTCCATCCCAAATGCCCCTGACATTGTGTGTTCTGTATGTTGTGAAAAAAAATAACCC
ATGTTTCTTCTGCGATAGACAAATAAAAACATTTCATTGTTTCAATTGTATGCCAAATTTCTGTCTGAGGAAACTACTGC
AATCCTTAAATTTGTTTTGTTTTTGTGTAATAAGCCATACAAATTCTAATGAGAAGTTGT
>M00285:128:000000000-BF978:1:2119:19793:10767_1:N:0:46
TGCTCAGTCATCCCACTTGCTGACACACCAGAGAGTTCACACTCCAGAGAGGCCCTTTGCCTGCCCAACATGTGGGAAGG
GATACACTAAGCCCTCCAATCTGGTGTTACACCAGCGAATTCACACTGCGGAGAAAGATTAAAAATGCGGTATGCTCAAT
ATACAACCATCACTGCTACTGAAATCTAGCACAAATTCCCAAGTGTTGTAGGTGTTCACGGGGGTTGGATTCTGTCGATG
CTGCTGATCTCGCCCAGGATTGAACCCTGGTCATTGGGCACAGTTGATTTTCTTTGTAAT
>M00285:128:000000000-BF978:1:2119:27301:10767_1:N:0:46
TCCATGCACCAACCACTCTCTGGGTGAAAAACTTCCCTCTGACATCTCCCCTATACTTTCCACCAATTATCTTAAAGGCA
TGCCCTCGCGTCTTGAGCATCTGCGCTCTGGGAAAGAGGCGCTGACTATTAACTCTATTTATTCCTCTCAATATCTTAAA
CACCTCTATCAAGTCCCCTCTCATCCTCCTCTTCTCCAATGAGTAGAGCCCTAGCACTTTAAGCCTCTCTTTATATTCCA
TACCCTCCAATCCAGGCATCATCCTGGTAAAATGCCTCTGCACCCTCTCCAACGCCTCCC
>M00285:128:000000000-BF978:1:2119:6407:10767_1:N:0:46
GCATTATAAAGGTGCAAAATTAACAATGTTTTGTTAGTTTATTATAGGAAAAAAATTATATATTCCCTTTACCTCAATTT
GCATAACCTCATTTAAAGGTTTTTAAAAAGATCTTTGTATATTTTAAAGGGGTG
>M00285:128:000000000-BF978:1:2119:12526:10769_1:N:0:46
ATTTCACCTCCCAAAATGCAAAACCTCATACTTGTCTGGTTTAAACTCTCTGTGATTTCTCTGACCACCTTTCCAACTAT
CTGTAACGTTTCTTACTATCCACCACATCACCAATTTTTGTCATCTAA
>M00285:128:000000000-BF978:1:2119:20239:10770_1:N:0:46
TTGCTACTCTTCTGCCCACCTGATTAGTCCACTTGCATCTCCCTACCTCAGTAATAAACACAACCACAACATTTTCCTTA
TGTACACAGGACCAGATTAGGTCTAAATCATTGATATACAATGGAACCTAGTATCAAACATTGTAAAAGCCCATAGGAAG
AGAGTCCTCCCTACTCAAAACACCCATTAGTCACTAACATTCAGCCACTTTTAATTCCAATTTGTTTTGAATCAAATGGA
CTTTTACTTAATAGCTTCTGCATAGGGTCCTGTCAGAAGCCTTGATAAAATCAAGATAC
>M00285:128:000000000-BF978:1:2119:9423:10770_1:N:0:46
GCAAAGTGCAAGGAAAGTCAGTTGGATTAAATTGCATTTACTTCAGTGCAAGAGGTCCGACAGGTAAGGTGGATGAACTT
AGGTCATGGGAGTTCTTGCCTTACAAATTTGATTGATATTTTTGATGAAGTGATAAGGAAGGTTGACAAAGGGAGGGCAG
CAGACATAGTGTAAATGGATTTCAGTTAGGCTTTTGATAAGGTTCTACATGGTAGGCTGCTCTGGAAGCTCTTTACTCCT
TGGAGTGCAGGAAGCTGAGGGGTGATTATAAGATCACCCCTCAGAGGTATACAAAATCAC
>M00285:128:000000000-BF978:1:2119:4807:10770_1:N:0:46
GGGGACCACTCAATAAAGAAAATCAAAGAACTTCCGATGCTGGAATCTAAAATAATATTGCAAATCATCTGTTGAAGGGC
AATTGAAAGATTGACACTATTTCTCTTTCCATAGATGCTGCCTGACTACTAATTGCTTCCAACATTTTCTGTTATTTATT
TCAGTCTATAAAGACTCAGTGAGTGGAAAAAGAAAATGCTGTAAATACTCAGCAGAACTAGCAACATCAATGGAGAGAAG
GTCGTTAATATTCCAGGTCAATTATCTTCCTTCATGTGATGTGTTCTGATGAAATGTCAT
>M00285:128:000000000-BF978:1:2119:27208:10772_1:N:0:46
CTCACTTGAGCTTCTTCAGGGGAATAAAGTCTAACAGGTTATTCTTCCAAGGGTGGGCTGCTGGGCCCCTCGTTCTGGGA
AATGCTACCTGGATCCTAACTGGATGAGTCTTTTTCTGAA
>M00285:128:000000000-BF978:1:2119:26099:10774_1:N:0:46
GTTATACTTTGTTGAGGGATTTGTGTCACAGCCCAGCATTGGCTAAAGAGCTGGTTGAGGTGATAGTGGAGGAGAGTGAA
GGGAAGGCAGGGAGAATAAGGAGAGTGAGAGAATGGGAGAGGAGTGAGTAATGCAGTGAGGGCAGTAGGGTGAGATGAGA
GAGAGGAGAGTGAAGGAGAGGGGGTATAAAGGAGAAGGTGAAAGAGGAGAGAAGGAAAAGGAGCAAGTGAAAGGGAGGGA
ATGAAAAAGAAGTGGATGAAGGGGAGAGAAAGGGGGAAAAGGGGGAGCAAAGGAGAG
>M00285:128:000000000-BF978:1:2119:23653:10776_1:N:0:46
GATCATTTTTCCTTTGATGAGCATTCACATGAGTGTGTAGATTATTCAAATTTGATGCAAAAATGTGTCAATGACAATAG
GGGTGTGATTGCCTGGAGCTGAACTGATTTGCAGTAACCTGTAAAGGAGCAAAGTGGGTACGTAAATGTTGGGTTTCATC
CTTGTCAATAAATGAAATCTTTGGACACAAGGC
>M00285:128:000000000-BF978:1:2119:20149:10780_1:N:0:46
AACCAAATAGGAAAGCCTTTGCTATATCATCGACTAACTTTTCAGGGGTAAGAGATACAGTCGAATAACTGTTAGCAAAC
GACTCAGCACCCTGAAATACATACCATACAATTGTTTTCCAATAGTTACTATATGCGGTTTAAGTTGAAAGTGGCGAAGC
AATGATTTTAGCTTTTAAAACGCTGTTTTAGCCAAATTGGAAAGCCTTTTTTATATCAGAGACTACCTTTCCAGGGGTAA
GAGATCCAGTCGAATAACTGTTACCAAACGACTCAGCACCCTGAAATACATACAATACA
>M00285:128:000000000-BF978:1:2119:17980:10782_1:N:0:46
AAGATGAGAAGGAGGACAGTGAAGGTCACCAGGAGCATGTCTTTGCTCAGCGTCGACAGCCTTGTCTCCCGAGTGAGAGA
AGAAGTCTACACAGGATACAAAGGTCTCATAGAACATAGAACATTACAGCACAGTACAGGCCCTTTGGCCCACAATGTTG
TGTTGACATTTTATCCTGCTCTAAGATCTATCTAACCCTT
>M00285:128:000000000-BF978:1:2119:17696:10785_1:N:0:46
ACAGGATCACCATATAACAAAGCCAAAAGGGCATGAAATTTTAAAAAAAACCATTAAAATTGAACGAGGACTCTGCTTCA
AGGGATGGGAACAACATCATGTTCACTTTCAAAGCCAAATGCCCTATAAATCAGAAGGAGCGACAGTGAATTTCCATTCT
TTTAATTTTCTATTTT
>M00285:128:000000000-BF978:1:2119:22646:10787_1:N:0:46
GCAGATCTTCTGTAAAATTCTTACTAGAGGAACTCCTCTGCATAATGCTTCACCAGGAGTCCTGGTGAAGCATTATGACC
TGGTCCCTATATGAACCATTGTCCAGATTCGTGAGTAACCTCCTCCTCTTGCTCATGATCCACACTTTTCTCCATTACAG
TTTCTATTAGTTACACTCACCACCATTCCAGATGAGGTACTTAAGGTGAGGTATTTTA
>M00285:128:000000000-BF978:1:2119:24351:10788_1:N:0:46
TGGAGAGACAAGGATCATGGAATAGGAAGCAGAGCTGGAGGAGCAGTAGCAAAGAAAGCTGTGGAAGTTGATGGGCTTAT
AATGGACCTTGGTTGCTTATCCACTCCCTGAGATGAAGATGGAGATATTTTTTTTATTTACAGCGTGGTAACAGGTGCTT
TCAGCCCTCCGAATCCACGCCGCCCATTTTAAACCCCCAAATTAACATACCCGTACGTCTTTCAGAATGTGGGATGAAAC
CGGAGCACCCGGAGGAAACCCACGCAGACGCGGGAGAACGTACAAACTCCTTATAGAC
>M00285:128:000000000-BF978:1:2119:9644:10789_1:N:0:46
AACAACCAGTTTTACATCTAATTGGCTACCTTTATTTAACTGGTCTGTGGATTCCATTCTCTGACATTGTTCTGTTCACC
CATTCTCCTCCTCCATAGTTAGACCTTTATGTGTCAATGTTTACTGCAGGAAATGATCATCATAGAGTCTTTGTTAAAAG
GGTGAGTGCAAGGTGTGTGCTGGAGGGGCTCCAGGGATTGGGTTTGTTCAGAAATGTGCTGCACTCTCTTATCTGTGCAC
ATATCTGAAGCAGTACTTCCAGGTGACAGTGGTATGCCTGGGGATAGTCCTGATCATCC
>M00285:128:000000000-BF978:1:2119:3257:10790_1:N:0:46
CTGGGAAATGAATGGTTTTAGCTTATAAAACGCTGTTTTAGCCTAATATGAAATCTGGTGATATATCAAAATTACCTTTT
CAGGGGTAGGAGGTACAGTTAAATAACTGTTACCAAACGACTCAGCAACATGAAATACATACACTACAACTGTTTGTATG
TTGATTTTCCATGAGTATGTGTAGAAAGTGGCAAATGAATGGTTTTAATTTAAAAAAACGCTGTTTTAG
>M00285:128:000000000-BF978:1:2119:3641:10791_1:N:0:46
GACAGTACACACTTTGTCGCAGAATGCGTGCCAGACAAGGAGGCTGCTTTGGCCTGGGTAACGTCAGGTTAGGTGTTGAT
GGAAAAACTGAGGAACACAACAGGTCAGGCAGCGTCTGTGGAGGTAAATGGACAGTCGACGTTTCAGCTCAAGACACTTC
ATCTGAACTGAAAGAGTAGAGGGGAGGTAGTCTACCTCTCACTGCACCCCTCCCCTTCATCTCTTTATACCAGCTATCCA
CCCTCTGTCTGAAATGATGAAAGTCCCTCCACTGATGCTGCCTGACCTGCAGCTCGATTT
>M00285:128:000000000-BF978:1:2119:9854:10791_1:N:0:46
ACGAGGCACTGTGGGAGGAACTTAGAAATAAAAAGGGGGCTGATGACTTTGATGGAATTATACTATAGGATGTGTAGAAC
ACAGAACAGCACAGGCCATTCAGCCCATGATGTTGTGCTGACCTATATAAACCTATTCCATGATCAATCTAGCCCTTCCC
TCCTACACAGCTCATAACCCTCCA
>M00285:128:000000000-BF978:1:2119:21179:10791_1:N:0:46
CATTAGCCTTGCAATTACTGAGGCTGCAGTAGCAGACGAGGACCTGGCATATTGAGTCTCTGGAGGCCTTCCAAGACTGG
CGGGCGCCGCAGGGGCTGGACTGCATCCTGGACAAGGATGGCAAAGTTTTAATTTGATGTATCATTGTAAATACTGAATT
TAAAGTTATGTAAATATTATGTTAATTAATATTTTTATTAAAAAAGACAAACACCTGACATGGTTACAAGGCATTGCATG
GTCTGTTGATAGCATCTCTAGAACATGACGCATAGAAATAATACATACAATTTCAAGAT
>M00285:128:000000000-BF978:1:2119:5653:10792_1:N:0:46
TGGACGCAGAAATACACTACTTTAAAAAGAAGATATGTGGATTGAATTTAAAAACAATGAGAGTGAAAAGAAGATAGAGC
AGCACAAAGCTGAAGTGGGCTATCTGGGAAACATCAGTGTGAGAGAGGCCCATTTATCTTGCTGGCTGGCTGTCCACTCC
CAGATTGGACTGTTATAATTCCATTGTTCAGATAGTGTCAGTTGTGTGGCAAAGCTCAGCCTGAGGTAACCTTCCACTCT
GTCCTTATCC
>M00285:128:000000000-BF978:1:2119:5716:10799_1:N:0:46
TCATAAGAACAAACAGAATAAGAAATAGAAGCAGGAGTCAGCTGCGTGACCACTTGGGTCTGCTCAGCCATTCAATAAAA
CCATGGCTGATTTCCAACCTTATCTCCATGAATATCAGCATATGTTATGTAGAGTAGATCTGAACACACCAGTTAATAAA
TGTGAAACCCGAATGTGGCTGACTATAGCGGTTCCCCTTAATATGCTAGTGGGGGGGATTGACATTTCCTTTAGCAATTA
CCAATCCCTCCCTAGTATAATGAAGTGGACTATTGCAGATATCAAGCACTTCATGTATTG
>M00285:128:000000000-BF978:1:2119:20554:10799_1:N:0:46
TGTTAGATGGAGATGGATTTCATTGGGAACAAAGTTGAGGAAGGTGTTCCATAGAATGTCCTGATTGATGGGGTCAAATG
AGTTTTTGCACAGTGAAGATCATGTCCCCTGTTCCTGTGGGTGGATGAATTTCACACTGTGATTTAGGGAGCTGCTCTTC
TGTCACTGGAAGGAGGTGGTGGAAGAGGACACTGGTGATGCCTCTCCCTGTGTCAGAGAGCTGGGAGACCCCTCTGTGGT
TACCTCAGACAGACTTGTTTCTGTGACAATCCGTGTCTGTGACCGTCTTTAAGTATTGAT
>M00285:128:000000000-BF978:1:2119:16525:10799_1:N:0:46
CTACAATTGTTTTCCTGTAGATACTCCGAATTGTAGGTAGAAAGTGGCAAATCAATAGTTTTAGCTTATAAAACGCTGTT
TTAGCCAAATAGGCAATCAATTGCTATATCAGTGAATAACTTTACTGGGCTTAGAGGTACACTTAAATAACTGTTAGCAA
ACGTCTCAGCACCATGAAATACATACACTACAATTGTTTTCATCTAGA
>M00285:128:000000000-BF978:1:2119:17908:10800_1:N:0:46
AGAGGACCCAGTGGCAGGTGTGTGTCGGTAATGGGCAGAAGGAGTGGATGGAGGAAGGGAAAGAAACAGGAACAGGACGA
TAGGGGGCTGAGAGATGAAGGGGTGGGGAATGAATTATTTAGGTATGTTTAGTAGCAGAAAATATCAGAAATTCAATCCC
ACCTCATCATTGCCATTTGTTAAAGTTTCCAAGCCCAATAACATTGCAAGGGCAAAATCCAGCAACTTCAAACTGTCACT
GACGTAGGGGTTGCCACACCATACAGAGTGCAGCAGTTCAGGATAATAGTTCACT
>M00285:128:000000000-BF978:1:2119:20316:10804_1:N:0:46
TAAATATCACATTTAAATATATATATTTAAAAACACCAATATGTTTTGATTTGTGGGTAGAACCTTGTAACTTCCAGTCC
CCAATATCCATCATACATGTAATGGGCAGTAGTTATGAAAAAGAAAAGCTGCCTAATTACAAATTGGATCTGAAAGAACA
GAGGGGTGAAGACAAATTATAAACCTGCTCACAGCAGGGACAAATGTACAAGATAGTTTAAGTAGTAGTTAATAGGTTTA
AATCCAATTATTAGAATCTTATTAGAAACACTGATAATTTGTACTGATTATACAGAAAT
>M00285:128:000000000-BF978:1:2119:22477:10805_1:N:0:46
AAGGTGCAAGGCTATAATGAGGTAGACTGTGAGGTTAAGAGCTCATGTTATCATACTAGACAATCATTCAATAGTCTTAT
AACAGCTGGATATAAGCTGTCCTTAAGCCTGGTGGTACATGGTTTTGTATCTTCTGCCCGATGGGAGAGGGGAGATGAGG
TAATGTTCAGGGTGGGTGGGGTCTTTGATTATGTTGACTGCTTTACCAAGACAGCGAGGTATAGTAAAGGCCTGAGGATG
CAGCCTTGCAGGGCACTGGTGTTAAGTATAAACATGCTGCTTAGAATATGAGTTTTAGCT
>M00285:128:000000000-BF978:1:2119:21012:10807_1:N:0:46
GATCTACACTCTTTCCCTACACGACGCCCTTCCGACCTCGACAACACGCATGCCCTCTACGGCTCGCATCAGATCACAAC
AAACCGTCACCCCTTCAAGCGCTGCGATCTACCCTGGCGCCAGAGGGCGGTAATACGGCCCCCGTAATCCCGCACGAGTA
GCCGCGGTCGCACGAGGCCAGGCGCGTGCTTTTCCCGGGCGAGGTCCGCGGCGCGGTAGAGGGCGGCTGGGCGTGCGCCG
GTGGTCGCCGTCGAATACGGGGTGTGCTC
>M00285:128:000000000-BF978:1:2119:20395:10807_1:N:0:46
GGCCGATGTTTGGTGGATCAGTGTTTAACGGAGGGGTTGTGAGGGAGATCCCTCAGACTGCTGCAGTGCCTTGAGTGAAT
GGGCAAAGTCTTCTTCTGACTAGAAGATGGTCAGGTGCAGATACCTCAGCTACAAGACACATGTTGACCACTGGTACGAT
ACAGTGGTTCAACAGGCACCGCTGCTGCCTCAGGTCCAGAGATCAAGGGGCAAGTTTTCCGCACAGAGGGAGACGAGTGT
GTGGAACGAGCTGCCAGAGGAAGTGGCTGAGGCAGGTACAACAGGATCATTTAAGGGGC
>M00285:128:000000000-BF978:1:2119:9715:10808_1:N:0:46
TATAGACCTTTCGGTTGAGACCTTTCACAATCTTCGGGGAAGCTCAACAGTCTGCAATGTTATCTTAGTAGTTAGAGTAA
TTATGCTCCCTACAGATTACAAATAGACTGCAAAAACACTAATTCCAGAAAATTAGTCTTTTATTGTAGGAAGGTTAAAA
TTAATGAGAATCAATCAAGAAAGGCAAATCACCTTTAGTCTACAATTCCTTTTTATCTTTATTCAGTAAGTGAATAAAAG
ACAGGCACAAAAGGTGTAGTGTAACTGGGCTCAGTTT
>M00285:128:000000000-BF978:1:2119:17788:10808_1:N:0:46
TCTGTGCACAGTGCATTCCCTTAACATATTCATTGTCCAGTCTCAGATACCTACTAATGTGGTATTCTTCTGACTGACAG
GGAGTCTATGACTCAGTGGATATTCTCAGTGAGTCATAGAATTGAACAGTGCACATATGAGCCCCTTAGCCCACCAGATC
CATGCCAACCTTTATGCCCATCTCCCCAATCCCATTTACCTGCATTTGGACTGTATCCTTCTATGCCTCGCAATTTAAGT
GTCTGTTTAAATGCCTCTGTACTATAACAAGCAAAATTATATTCTGTTAACCCTGGGGT
>M00285:128:000000000-BF978:1:2119:2127:10808_1:N:0:46
GTATATCACTTTATAAAGAGAATAAAAGAGAATCAGATTAAAGCCAATTAAAAGAAAATCAAGTTCATAGAATCAGACAT
GACAATGCCATGTGGAAAATGTCTGAATTTTTACACATATCAATAATTCTCCATTCCAGTCCCATTCTGACATTTGTTTT
TGGCCTTCACTTCTCACCTTTGCTCAGTTTGGATCTGATGGAAACATTCCTTTTTTTCCCAAATATGGATAAAGAAGATG
AATTCCAGACTACCCTTGACATCAAACTAGCACTGTACCAAGTCAAGTAGTC
>M00285:128:000000000-BF978:1:2119:9223:10811_1:N:0:46
CTGCTCTGTCAGTGCGGTTCTGAGGGGCGCTGCTCTGTCAGTGCGGTTCTGAGGGGCGCTGCTCTGTCAGTGCGGTTCTG
AGGAACCCTGCTCTGTCAGTGCGGTTCTGAGGGGCGCTGCTCTGTCAGTGCTGTTCTGAGGGGCGCTGCTCTGTCTATGC
GGTTCTGAGGAACCCTGCTCTGTCAGTGCTGTTCTGAGGGG
>M00285:128:000000000-BF978:1:2119:13025:10814_1:N:0:46
AACCAAAGATCCCTGGTGATAATGCAAAGCCCTGAGTTTAAATCCCACCTTGGTAGCAGATGACTCAAAATACACATACT
TTCAATCAGTTCAGTATGAAACATAAGCATAAACCATACATATAATCCAATTATACCCTGTTACCTTTGGAGGTTGGTTG
ATCTATACAACGAAATGTCCTAGATTGTTTAACCTTAAGTATAATCTTAAGTTTCTTCAAAGATATTGCCCACTAACAAT
C
>M00285:128:000000000-BF978:1:2119:9086:10814_1:N:0:46
AATACCTTTTCTTTCCAGTCTTGAAGTTACCCCAAGATCACTTAATTCATTGTTCTCTGACATTGCCAAAGTGAAGGCGA
TTTATGTGAGGGTGTCGAGGTTTGTGAAACCCCTCCCCAGGCTCAAACGCACAAATGGTTCAGACATACATTAAAAATCC
ATAATTGTAGAATTTAGAGACAACTTGACACCACTGTTCAGTTCCGAGGATTCGTATCCAATCTTCTGGTGTACCGATTC
CTTTTTTTCTCGTCATTACCATCTGTCCAGAATTGTAGGGGATGTCATGCACTGATCGT
>M00285:128:000000000-BF978:1:2119:13903:10817_1:N:0:46
CCCGCCGCTGTCTGTAAGGAGTTTGTATGTTCTCCACGTGTCTGCACGGGTGCTCCGGTTTCCTCCAATATTCCAAATAT
GTACGGGTTAGGAAGTTGTGGGCGTGCTATGTTAGCACCAGAAGCATGGCGACACTTGCGGCTGCCCCCGGCACAAACTT
AGCAACATAAAAAGACCTATTTCACTGGTGTTTCAATGTACGTGTGACTAATAAATAAACAGCTTATCGACTCAGATGGT
CAGTCGAGCAGATTCTGTTAAAGGGACAGTCGCCATTTCGGGTCAAAGCCCTACATCAGT
>M00285:128:000000000-BF978:1:2119:23977:10818_1:N:0:46
GAGTGAACAGCCAGCGCCTCTTTCCCAGGACACCAATGTTCAATAAAAGAGGGCATGGCTTTAAGGCAAATGGTGGGAAG
TTCAATGGAGATGTTAGAAGGAGGTTTTTCACCCAGAGAGTGGTTGGTGCATGGAATGCGCTGCCTGGG
>M00285:128:000000000-BF978:1:2119:20351:10818_1:N:0:46
CTTTCAAAGTAATAACCAACAGCCTCGAAGGCAACAGTCAGAGTATGCATGGTAGAAGACTGATCTTGTACTGACAAATT
TAAGAGGTTCAGCTGTATCTCTGGCAGATGAGTGCCCCAAGTGCTGCAATGGAATATGCAAATTTGGCCATCAAAAGATC
TATAGTGTCTAAGTCTGTAACTGATCACACTGGAAAGGACCAGCTCCAAGTTCTGTGCAGTCATGCGCCAAGTTAGATCC
AGACTCCTCCATGGTCCTTGAAGGTAAACACAGATCTTCTGTCCTGCCAAGGATTTGTTT
>M00285:128:000000000-BF978:1:2119:22484:10819_1:N:0:46
GTCGAGCCGGGAGCATATAACAAACTGTTGGAGGGACACAGTGGGCCGAACAACGTCTGTGGGTGTGGTAACCCACGTCA
ATGGTCCGGGTCTGAGATCGGAAGGCACACGTCTGAACTCCAGTCACTCCGCGAAATCTCGTATGCCGTCTTCTGAGTGA
AAAAAAAAAGCGCAATAAGATCATTACATCACAGTGACTATACTTGCTGAAAGCGCATCACATAGCATGTGTTCTAAATT
CATCTTTATACGTCCCGATGAATTCAATCCGCTGGCAAAAAAAGAGCGGCAACTACTA
>M00285:128:000000000-BF978:1:2119:7803:10819_1:N:0:46
GAAGCTGTCCTTGAGCCTGGTGGTACGTGCTAACAGGCTTTTGTATCTTCTGCCTGATGGGAGAGAGAGTATGCCAGCAT
GGGTGGGGTCTTTGATTATGTTGGCTGCTTTACTGAGGCAGCG
>M00285:128:000000000-BF978:1:2119:18321:10819_1:N:0:46
CTAAAAACAGGTGCTTGATGGTTTGCAGAGACCTGTTTCCATGTTGTATGTCTCTGACTCCACACCTTCTATGAATTTCA
ATACACCTAAAGTATCGGTATCGGTTTATTATCATCACTTGTACAGAGGTCCAGTGAAAAACTTGTCTTGCAGACTGATC
GTACAGGTCAATTTATTACACAGTGCAGTTACATTGAGTTAGTACAGAGTGCATTGAGGTAGCACAGGTAAAAACAATAA
CAATACAGAGTTTCTCACAGCTACGGAGAAAGTGC
>M00285:128:000000000-BF978:1:2119:18687:10821_1:N:0:46
TTCTAGAGCATGCTGCTATCGAGAGAGGATGTTTCTGAGCTGTTAGAAAATATTAGGACAGATAAGGCCCTGGAGCCTGA
CAGAATATTCCCCAAGCTGCTCCACGACGTGAGGGAGGAGATTGCTGAGCCTTTGGCTAGGATCTTTGAG
>M00285:128:000000000-BF978:1:2119:3392:10821_1:N:0:46
TCATGATCTACCTTGTTGTGACCTTGCACCTTATTGCACTGCACTTTCTCTGTAGCTGTGACATTTTACTCTGTACTGTT
GTCGTTTTTACCTGTACTACATCAATGCACTCTGTACTAACTCAATGTAACTGCACTGGGTAATGAATTGACCTGTTACG
ATCGGTATGCAAGACAAGTTTTTCACTGTACCTCAGTACATGACAATAATAAACCAATACCAAATTTTTACAAGAAAACA
CTATTAGAACAGAAAAAAAGTCCATTTTACTGCAAAGTAGTCATAGTGTTGCTAAACTGT
>M00285:128:000000000-BF978:1:2119:18980:10823_1:N:0:46
AACTTTTTCACACAGAGGGTGGTGAGTATATGGAACGAGCTGCCAGAGGAGGTTGGTGAGGCAGGTACAACAGTGTCATT
TAAGAAGCACTTGGAGAGGTACATGGAGGGGCGGGGCTTGGAGGGATTTGGTCCTCAAAGGGCAGTGGAAGCAGATTCTC
TGAATGTCGATGAGGTGGAGGTAAATTGATTCTTGATAAGTGATGGGCGAGAGGTTACTGGGGTCAGGTGGGACTGTAGA
GATGAGGGACAGTCGGATCAGCCTTCACACTGCAACACACAAAAAGCTGGAGGGACTCA
>M00285:128:000000000-BF978:1:2119:17906:10823_1:N:0:46
CAGGTATGGTACACTTTATAATTAAATAACCCCCTTGTTTAGTTCTTATCGACATTGTAATTTATTAACTGCAATATTGC
TCCGACTGCCTGTATTATTGCTTCAGGATTTGTTTAGTACTGGCAATGCGAACATTTATTGGCCATCTCCTGAG
>M00285:128:000000000-BF978:1:2119:14420:10824_1:N:0:46
AACCCTGCCTTCACCACATCTGCAGGCAGTGCATTCCAGATTCCAACTACATGCTGCATAAAATGTTTTTCCTCATGTCA
CGCTTAATTCCTTTTCCCTTGCATCACCCCATATTTCTCAGCATGAAACTTCATTTTCTGCAAACCCGCCTGTTCTATCC
GCCTGTTTCTCGTGTTCCATATATCACTATTCTCTTCACACTTCATACCACTACATAGTTTTGTGTTGCCTGCAAATTTG
GAAGCTGTGGCTTGC
>M00285:128:000000000-BF978:1:2119:10547:10826_1:N:0:46
TAGAATGTTGCCAGATATCGTCAAGAAGGCAGTAGAATAGTAGAATTCAATAGAGAGCTGAATAAATATTTTGAAAGGAA
AGAAACCTATCTAAAGCTATGAGGAGAGGGTGGGAGAGTGAGACCAGCTGGTTTGTATTTCCATAAAATTATTACATATT
CAACTGGTTGGTTGGCCTTCTTATGTGCTTC
>M00285:128:000000000-BF978:1:2119:10067:10826_1:N:0:46
CATCCTATTTGTCTCTAAAGAGTAAAGCCCAGGCTCCCTTAGTCTCTCCTCATAATCCATACTCTCCAAACCAGGCAGCA
TCCTGGTAAATCTCCTCTGCACCCTTTCCAATGCTTCCACATCCATTCTATAATGAGGCAATCAGAACTGGACACAATAC
TCTAAGTGTGGA
>M00285:128:000000000-BF978:1:2119:14292:10826_1:N:0:46
CCACAGAGTCACAGGGAGAAATAGCAACCTCCACACAGACAGGATTGGAGGTCAAGATTAAACCAGAGCCACTGCAGCCG
TGAGGCAGCAGCTCTACTAGCTGTGCTACTGTGCCATGCTATGAATCTCAATCTATCTTGTATGATGGTCTGTTCGGAAT
AAACCATATATGTCTCACATTCCAGTTTTATCACGATTAGATCTAAATACAAATATAGTTTTAACAATATATAATG
>M00285:128:000000000-BF978:1:2119:16780:10827_1:N:0:46
TACAGAGAGCCAGTATGGACCTGACAGGGTGAAGATCCCTCTTCTGCGGTGTACTCATTCCGGGATTTGGTGATCCCTTT
CCATGGATACTGCCTGACCCGCTGAGTGTTTCTATCATTTTCTGCCTTGGTTTTAGATTTCCTGCATTTGGTGTT
>M00285:128:000000000-BF978:1:2119:19827:10828_1:N:0:46
GCTGGATGCTAATGTCCTGTTGGCCTTACTGCTGCAGCTCTTCCACAAAGTAGAGTGGGTCATGTGTAGTGGAACTGAGG
CCATGCCCTGATGGCCTTCGGACAGCTTGTCCTGTCAATGGCCTTTTCCACTGTCTCTAAATGCCTCTAGTCATCATGGA
CACATAGAAATAGTTGAATAGGCAT
>M00285:128:000000000-BF978:1:2119:7698:10829_1:N:0:46
CAGACTTGTTGCCCAAAGAGGATGAGCTGCCGAACTTTTTCAAGAAAGTGGAAGGGAGGTAAGGGAGGGCGCTAGCCTGG
GCCACCTGAGACTGGTCCTCGTTCTCCGTCTCCCGGTGGTAGAATTAGTTGAAGTTGGAAACGATGACAGGCACGG
>M00285:128:000000000-BF978:1:2119:10517:10829_1:N:0:46
CTAGTAGCGACTATAGATATAAAGGGGATGGAAACAGAAAAAGTGTTCCATCTTTAGAGAATAAAAGGACAATGGTATAA
TTAGTTATTCAACAAAGGGATTTGCAGGTACTTACATTGCTGGTTTTCCAGGCGTTTGAGG
>M00285:128:000000000-BF978:1:2119:2782:10830_1:N:0:46
CCCTGGTATTTGATCACTCAACAATGGGAAAAAGATATTGTTTGTCCACCCTATCTCTGCCCCTCATAATTTTATACACT
TCCAACAGATCACCCCTCAGCCTCCGCCACTCCAGAGAAAAGAGCCCACGTTTGTCCAGCCTCTCCTGATAG
>M00285:128:000000000-BF978:1:2119:21574:10830_1:N:0:46
GGCAGACTATGGGGCTATAAGGAACGAGCTTGGGAGTGTAAGTTGGGAAGTCCTTTTTGAGGGGATGTGTACTGCAGAGA
TGTGGACGCTGTTCAGGGATGTTTTACAGGATGTTGGGGACAGATATGTTCCGGCAAGACGGGGGAAGAATGGAACAGTG
AAGGAACCATGTGTGACAAGAGAGGTGGAAAGACTGGTTAGGAGGAAGAAGGAGGCTTACGTAAGGTGTAAGCGGCAAGG
CTCTGATGTGGCCCGTGAGGAGTATAGTATAGTGAGAAGGGAACTTAAGAAAGAGCTG
>M00285:128:000000000-BF978:1:2119:24259:10831_1:N:0:46
CTCAAATACACTTAAGGACTAAACCTAAAAATTAAACCCATCTTGCTGTTTGGATTCATTTGCATAATATAACCCCTGAA
TGTTTAAGACTGCCTTCAAGTCGTTCAGTTGTTTTCAACAAAGAAGTTATTTAGTTGACAGAGAATGACTTCAAACTAAT
TCGCTCTTGGTACTCAAAAACCTCCAACTCCAGTAAAATTATTTATCCTCATTCTTTCACTACCCCTTCCAGTTTTCTAG
TATCTTAGATTTTCTCAAGTGAACTATGCAGTTATAAGAAGGGCTTTC
>M00285:128:000000000-BF978:1:2119:15751:10831_1:N:0:46
CTCTAAAAACAAAAGGGAAAAAGCTATGTCAAAGGAAGTTTGGTTGATATAACTGAATGATTTAATAGTTCAAAATAAGG
AATAGTTCAGAGTTTATTCTCAGATTCTGCTTAGTTATCAGGGGCCTTCACATCAGATATTCCTTGAAGTGGAAGAAACA
GTGTTGGGTTAGTGCACAAAACATCCCCATCAACAATGACAGCATACCGCCTTAGGCTTTCAACATGGGGGTGGCGGTGG
TGATGAGAATCTAATTTCCTTTATTGCAAAATGCCTAATACC
>M00285:128:000000000-BF978:1:2119:5669:10833_1:N:0:46
TCCCTATCTCAACAGGTCCTTATATGAACTTTGATTTTAAAATCACCTTGTGCAAAGGGACAAACATGGTATCACCTGTA
ACACCTCGCACTAGATTTACCTCACCAGTTTCAGTTTCCTTACCAAAATTTAAAACACTGTCCAGCAAGAGAGATTTGGA
AGCTCCAGTATCTCTAAGGATTTTCACTGGTACCTGGGGTGACCCATCCTTCAGTGAAACAAAACCTTCTGATACATAAG
AACGGAATTCCTCCCTCACCTCATCCAACTTTTCAGTCTTCACCTCTAGCAAGGACTGAT
>M00285:128:000000000-BF978:1:2119:17610:10834_1:N:0:46
GTGGAATAGATTTTGCCTTAAGTGGGGAAGGAATTACAGTGTGTCTGACACCCTTCAGGAGTCAGTGCCTCCAGGAGAGA
AAAGGAGCCAGATCTGTCTAAATCAATTAATCTTAAAAGGAATTCTCTCTTTGGCTCACTGGTATCCTTCTTACAAACAG
AGGACTGTAGGCTCAAGTCCC
>M00285:128:000000000-BF978:1:2119:15675:10836_1:N:0:46
GTTCTATACAATATGAACTTAACTGTCTTTGCCACTTAGTTGCCCCATACGGAAAATCTGAGTGAATGAAAAATGGACCA
AACTAGAACTTCATTGTTCTTATTAGGTTTTGTATGATGTTTTCAATTATATCTTTAAGTTAAGATGCACTTTATTAGGG
TGCTGATAGCTCAGTGTGTTTAAGTTAC
>M00285:128:000000000-BF978:1:2119:10538:10837_1:N:0:46
ACCACTTCCTCTGGCAGCTCGTTCCATAAATGGACCACCCTCTGGGTGAAAAAGTTGCACCTCAGACTCTTTCTAAATCT
CTCCCTTCTCACCTTAAGTCTACGCCCTCTAGTTCTTGATTTCCCCAACTCCAGGAAAAAGACTTGTGTGCATTAGTCTC
TTCTTCCCTAAAAGTGGAGTCACAGGTAGATCGGAAGAGCACACGTCTGAATCCAGTCACTCCGCGAAATCTCGTATGCC
GTCTTCTGCTTGAAAAAAAAAAAAAAACAGAGAAAAAAAGAGATATAGAAAGCAACACG
>M00285:128:000000000-BF978:1:2119:5124:10838_1:N:0:46
TACCAATTTATGTTGGTTTTGAGCTGGGCAGGCAGGCTCTCGGCTGCATGTGACCACCTTGTTAGTAGTGACTGTGAGCA
ATAACTGCTAACATTGGTGTTTGACTAATTGATATTTGGGTAGATTTGAGTGTTGATATTCAATTTGCTTATAATTTGAG
TTTTGAAAAAGAAAATTTCAGCA
>M00285:128:000000000-BF978:1:2119:19947:10839_1:N:0:46
TTTTTATTCCTCATGGGGCCTTAGGCATACACTGCCTGACGCTTAATCATTACCTGGAGCCCAATTCACCTTGTCACCTG
TCTATTTATTCCCATTACCTAACATTGGAATAATGTGCTGTGAGGTTCTATGATTCCATATTGGGATGGAATACAAATCT
GCTGCTATAGATGATG
>M00285:128:000000000-BF978:1:2119:12037:10840_1:N:0:46
CACTTATCCCTGCAACAGCACTAAGTGCTACACCTGCCCCTACACCTCCTCCCTCATCACTATTCAGGGACCTAGACAGT
CCTTCCAGGAGAGACAGCACTTCACCTGTGAATCCGAGGGTGTCGTTTCTTGCATCTGATGCTCCCGGTGCGGCGGCATC
TACATTAGTAATATCCGATGCAGATTGGGTGACCGTTTCATTGAGCACCTTCGTTCCATCTGCCACAAAAGCAAGGTCCT
CCCGGTGGCCAGCCA
>M00285:128:000000000-BF978:1:2119:28204:10840_1:N:0:46
ACACCACTGTTAATGTCAGTTGAGAGTTCTGTGCCAGACAGAAAGTGCTGTGGCAAATTAGAAACTTGCCAAAAGCCCCA
GAGTCACAGGAGTAGCCTCTTAGCCGACTATTTCTATTCTATTTACCAGCACTTGGTCCATATCCTATTATGCCTTGACG
ATTCAAGTGTTTGTCCAGATGCTTCTTAAATGTTGCAAAAGTATTTGACTCCACCATTTTCTCAGGCAGTGTGTTCCAGA
TTGCAGCCATTCTCTGGATGAAAACATTATTTTCCAGATCCCCCCTAAACCTCCTACTCC
>M00285:128:000000000-BF978:1:2119:7882:10840_1:N:0:46
TATGTTACAGAGTGTGATTAAAGGCAAGGCTCAAAAAGCTTATTCTGCTTTGTCTGTGGAGGAGGCAGCTGATTATGAAA
AGGTAAAACAAGCAATCTTGAAAGTGCATGAGTTGGTACCAGAAGCGTACAGACAAAAGTTTAGAGACTTGAAGAAAACT
TCAGATCAAACATACATGGAGTTTGCCAATGGAAAGAGAATATGTTTTGAACGATGGTGTCTGGCGAAAGATGTAGTTGA
TGATTATAAGAAATTGGCAGAATTAGTTTTGATAGAAGACTTTAAAAGATGTG
>M00285:128:000000000-BF978:1:2119:18464:10842_1:N:0:46
ATCCACATGTTCCACGATGGAACCCATACCACACCTCAGTCTCCCATGATCTCCGGTGCTTTGTTCTGAAGTATCTGCCA
CACCAAGGGCGCCCGATACGTGGCCGCCCACAGAGACACTTGCTTTCCAGTACAGGTTCACGACGAAGTGGACTCTTAGT
GGACCTCTGTGTCCAAAGTGGACCGCAGATTGCTCCAAACATCCATACATGTTCTTCATCCATAGATACAGAGACCATCA
GTCAGTGTCTCTCTCTCTCTCTCTCTCTCCAACTGCCTGTGCAAAAAGCCAGTACACTCC
>M00285:128:000000000-BF978:1:2119:22243:10842_1:N:0:46
CAATAGTTACTCAATGGGGTTAGTGTAGAAAGTGTCATATCAATGGATTTAGCTTTAAAAACGCTTTATTAGCCAAATTA
GGAACGGTACTACATCAGCGACTATGTTTTAACGTGGAAGAGTTACAGTCGAATAACTGTTATCAAACGACTCAGCTCCT
TGAAATACATAGGCT
>M00285:128:000000000-BF978:1:2119:22135:10843_1:N:0:46
CCCCCTGTAAGCTCCTACAGTCCTCCACACTATCTACCACACCACCAATCATAAAGAGAGCTTTTCACACATTGGCCTTC
ATAAATCAGGGCACTGAGTACAGGAGTTCGGATGTTATGTTGAAGTTGTACAAGAGATTGGTGAGGCCAAATTTACTGTA
TTGTGTGCAATGC
>M00285:128:000000000-BF978:1:2119:27402:10844_1:N:0:46
AAATAGCAGAAACAGAAGAACGTATTGGAAATGTCAGACACAGAGCACAGCAGCTGCTGGAAATATCCAACAGATCAGGC
AGCATCTGGAGAGAAAGGAAAACTGAGTAAATGTTATAGGTAGATTGTGTTTTATCAGAGCTGGCCAGTTCTGACACAGA
CAGGAAAGGCTGGTTGT
>M00285:128:000000000-BF978:1:2119:15497:10847_1:N:0:46
GAACTTATATTCACTACTGTCAAGGAGAATGGGACCTCTGTCCACTGCCTCCTCACAAAAGACTCATGTTTCCTTTCACT
CCCAACATACCTCCTGCTGGTCGATAAACCTGGAAGCTGTGGTAATTGCATATTGAAAATTGACTTCTGCTGTGACCAGC
TTTTCTCCTTGCACCCATTAAATTTGAGCACATCCAAAACTCTCCTGCCTGTTTCCTAACTTGCCCAGTTGCCCAATGCC
CCATGACCTACATTGGCTCCTGCTCTAGTAATGCCTCAGTTTTACTATTCTCAGTCACC
>M00285:128:000000000-BF978:1:2119:28661:10848_1:N:0:46
ACCCCCTCATCTCCAGAATCAACCTGGTGACCTCCTTTGCAATACCTCTAAAGCCAGTGCATCTTTCTTTGAGTAAGGAG
ACTAGAACCGCATGCAGTACTCCATGTGTGGCCTTACCAGTACCCTGCAATGTTGCAGCATAACCTCCCTGCTAGCAATG
AAGGCCAATATTCCATTTGCCTTCTTGATAACCTGTTGCACCTGTAAACCAACCTTTTGCGATTCTTGGACAAGCACTCC
CAAGTCCCTCTGCACAACAGTATGCTGTAATCTTTCACCAT
>M00285:128:000000000-BF978:1:2119:7944:10849_1:N:0:46
GTCAGCCATTCCTATTCGTACCTCTACACAATTGATTACTATCTACTGCTACTGAGACTTTCTTCCACAGCTTTGTCACT
TTCACACTGAGCTTTCCACACTACCAGGCATATCAGCCAGTTTGAATCTTTTAAATCCACAGTTCTGGTTTATTGTACAG
TCTGCCTCTCTGTTCCACTACTAGTATAAAGAATT
>M00285:128:000000000-BF978:1:2119:20028:10850_1:N:0:46
AAACTACCTTATGACCTTGCGACTTATTGTCTATCAGCACTGCACTCTCTTTGTAGCTGTGACAGTTTATTCTGCATTCT
GCATTGATTTACCGTGTACTACCTCAATGCACTGTGTAATGAATTGATCTGTATGAACGGTATGCAAGACAAGTTTTTCA
CTGTACCTTGAAACAAGTGACAATATTAAACTAACTCCAATCCCAAAAAGTTCCAAGGAAACAGAATTTTACGGGATCTG
GACTTCCAAAATGTATTTGATAAAGTGTCATAAAATAGTCTTCTTGGCAAGAATAAAGGC
>M00285:128:000000000-BF978:1:2119:7262:10852_1:N:0:46
AATTACTCACGCCTCCATTCTCCAGGTCAATAGACTGATTGATTGATCTTCCACTTGCAAGAGGGTGAAGGCAGTCCATT
GTAAGGAAGGTGGAAATTTTGTACACAATTAGAGACATTATCTGGAAAGTGCCAATCAGATAGAGGCCGTCGCTGACATG
ACTTCATTATCACACTGTACCTTGTAACCCCTACTTCTACGAGGGCCAGTGGGTTCTGTACTGTTGGACTGGAACATTCC
TATCCTGCTTGGATTAAGGGCTGCCCCAGGAATATATTGATTATGTCCCACTTCTACTTC
>M00285:128:000000000-BF978:1:2119:14325:10852_1:N:0:46
TCTCGGGGGGAGATCCGTACACTGATTGGTGTCCCTCAGTCCCACTCTCTCTCTCTCGGGGGGAAATCAGTACACTGACC
GGTGTCCCTCAGTCCCTCTCTCTCTCTCTGG
>M00285:128:000000000-BF978:1:2119:28454:10852_1:N:0:46
AAGAATGTGGAATAGTAGGATATGAGGGTGGAAAGAGTTAGTTTGGGAGATGTTTGTAGGATTGCACAGCTTCATGGGCT
GAAGGGCCTGTTCTGTGCTGTATTGTTCTATTGTTCTTTTGTTCTATCCCTCCAAAGTAACCCTTGCCAAATTCTTATGT
TACTTAAAGGTTTCTTTGTCCCTTCAATTCACACAATGGAATTATTTTTCTTCTTAAAATGTGAAGTCATGTGCCCAAAC
ACAGATTTCTTCCCCATCATCAATGGCCAATAATTTTAAGGTGTGTTTGTATGTTACACG
>M00285:128:000000000-BF978:1:2119:23260:10853_1:N:0:46
TGGATTATGAACAATACCTTCCAAAAAGACAAGAAAATCAAAGCTTCCATGACATGGAGTAATTCAAGATTATACAATAA
GATGGAACTTATACATTGCTTCCATGACATGGAGTAATTCAAGATTATACATAAGGTGGAACTTATAAAATATACCTTGT
ATTGTAAAATAAAACAAATTAACCGTTGTGACATCAAGCACAACCTCAGTGCAGTGATTTATATATGTATTGCTGATCAT
TTTTCAACTTATGCCCATAAATTTACAGAAGTTTCTGAACTAGAATAAATAATTTTTATT
>M00285:128:000000000-BF978:1:2119:19430:10856_1:N:0:46
CAGGTAAACGATAAGATGTAAGAGGTCATAACAAGGTAAATTGTGAGGTCAAGAATCCATCTTATTGTACTAGGGAACCA
TTCAATAGTCTTATAACAGGGGGATAGAAGTTGTCCTTGAGCCTGGTGGTATGTGCTTTCAGGTTTTTGTATCTTACGCC
TGATGGGGTGTGGGGGGGGGGAGAAGAGAGAATGTCCGGAGTGGTTTGGGTCTTTGATTATGCTGGCTGCTTTACCGAGG
CAGTGAGAAGTGTAGACAGAGTCCATGTTTCCGTGATGTGCTGAGCTGTGTCCACAACTC
>M00285:128:000000000-BF978:1:2119:3690:10857_1:N:0:46
AATCGCCTATATAGGAACACATTTCCTATTTACCTAAAACAGCGTTTAATAAGCTGAAAACATTGATTTGCCACTTTTTT
TGAGTAAACGCCTGGAGTATCTACAAAAAACAGTTGCCGTGTATGTATTTCATGGTGCTGAGTACGTTGGTAACATTTAT
TAACTGCACCTCTTAACCCTGAAAACTTAATCGCTGATATAGGAACAGATTTCCTATTTAGGAAAAACAGCGTTTAATAA
CTAAAAACATTGTTTTGCCATTTTTTTTCAGTAGAACCTTGGAGTATCTAATTGAAAAC
>M00285:128:000000000-BF978:1:2119:6307:10858_1:N:0:46
TCCAGAATTGTAGGCCTGAGAAATTGGCCAGCATTGCTTAGAGGGAACATGGTAGATTCATAGGTGACTGTTTAATTTCA
GCTAAACATAATGTGGGTAGTGCAACAGTGGAAGGAGTCACAAGCAGAGGATGTAACATGCATA
>M00285:128:000000000-BF978:1:2119:13344:10859_1:N:0:46
CAGTGTGAGTGGAAGTCAGAAACAGGAAGGAAGCAATCACTCTATTGGGAGTATTCTACAGAGTTTCCCAGTAGCAGCAG
AGACACTGAGGAGCAGATCGAGAGGCAGATTTTGGAGAGGTGCAAAAATAACAGGGTTGTTGTCATGGGTGATTTGTATT
TCCCTAATATTAATTGGCACCTCCTTAGTGTAAAGGGAATAGATGGGACAGAGTTTGTTAGGTGTGTCCACAAAGGATTC
CTGGCACAATATGTGGATAGTCTGACTAGAGGAGAGGCCATACTGGATCTGGTACTAGGC
>M00285:128:000000000-BF978:1:2119:5785:10860_1:N:0:46
GACTTTTGGGATGATGGCCTTCATCAGTCAGGGCACTGAGTATAGAAATTGGGATGTAATGTTTCAGTTGTACAAGATGT
TGGTGAGGCTACATTTGGAATATTGTGTGACTCTGCTATTGGAAAGATGCCATTAAGGTGGAAAGAGTGCAAAGGATATT
TATGAGGATGTTAGGA
>M00285:128:000000000-BF978:1:2119:16467:10861_1:N:0:46
GTTTTGGAAAGCTAAATCCCTTGATTTCCCACTTTCTACACTAAACCCATGGAGTAACTATTGAAAAAAAAACTGTAGCC
TATCTATTTCATGGGGCGGAGTCGTTTCGTAACAGTTATTCGACTGTAACTCTTCCACGTGAAACTTTACTCGATGACGT
AGTAACAGTTTCTAATTTG
>M00285:128:000000000-BF978:1:2119:6913:10863_1:N:0:46
GATCTACACTCTTTCCCTACACGACGCCCTTCCGATCTCGACTACACGCTTGCCCTCTACGACTCGATTCCGAACTAAAC
AACACGCTTTTCCTACCCGGCTACATTGCGAACATCCTATCGAGTGGGAAGACTGTGGAGGGAATCTCGGGTTGTCAAAT
ACTCTGTATGCTTATTTGGAAAATAAGATCACTAAATCTCGCAATCAGCGCGCCTTGGATGTTGCTCCACGCACGGAAGA
GCACCCGGCAGAAGTCTAGTCGCGCGCGCCCAGCTCGTATGCAGCTGTCCGACGATCAC
>M00285:128:000000000-BF978:1:2119:19691:10864_1:N:0:46
CCCAAGTTCTATTGCACATCCCCTCGAAACCTCTGATGTTTTGAGACCAACCTCCTATACCTGATGACCCTTCCTTCCGT
TCCCTCATCAAACCTTCAATGTCCAGGGTTAGCCAGGGTTCCAGGAACTTTCTATCTTTGCCCCCTGCCCTTGCAGGGAC
ATGCCATCACCGAACTCTCACCATCTCCCCTCTGAACACCTCCCACCTTTCAGACGTCTGGTCCCCTCTGGCAGCCGCTC
CCAGTCTCCCAGCTCCTGCCTCGCGCTGCCCCCAGTTTAGGGCCTGACTCCAGGACCAGC
>M00285:128:000000000-BF978:1:2119:20342:10864_1:N:0:46
GCGGGAGATCGACTTCTTGGGCCACAGGGTGAACCAGCATGGTGCCGCCCCGCTACCCGACAAGGTGCAGGTAGTCCTCC
AATTTCCCATGCCCTACACGGTCAAGGGCCTGCAAGAATTTGTGGGGATGGTGAACTTCTACCACCGTTTTGTGCATGCA
GCAGCACGCATAATGCTGCCCTTGTTTGGACTCATGGCCGGCAAGGCCAAGGATGCTGTATGGGATGCGGAGGCCTCGGT
AGCTTTCGATCGGGCTAAGGAGGCACTGGCCAGGGCAATGCTCCTTGTGCACCCAAG
>M00285:128:000000000-BF978:1:2119:7394:10864_1:N:0:46
NNNNNNNNNNNNNNNNNNNNNNNNNNNNNNNNNNN
>M00285:128:000000000-BF978:1:2119:11288:10864_1:N:0:46
ACAAGATACCAGAAAATAAGTTGAGGAGTGGGATTCATGGGATTGCTTTGAGAACCAGCATGAAATCCTTGGGCTGAATG
GCCTCCTATGTTGTGAGGAAAGATGAAATAGTAATATTCGGATGACTTCAATGTAAAACTACTTCCAATAGTTTTTCGAC
AGAAGCCTGGGGAATACAATGACCTGAGCAATGTAGGGATAAATGGTAGTCCTGGCCAAAGGTTGGCTAGAGAGCTGGGC
TTAATAGAGTATTTTACGAGTGGAC
>M00285:128:000000000-BF978:1:2119:13129:10866_1:N:0:46
CTCCAACAGCACCTCCCATAGGGACGGGGGGGCAGCGGTGGGGGGGGTTGTGGAACACCAATGCCCGCAGGTTCCCCCTA
TGCCACCCACACTGGGAAACAGATCACTGCTCGGTTCCTGCCGACGTTTTTCGGGGAAGGGGACATCTCAGTTCCTATGC
GGACACACTTCGCTCTTTCACTCTCAGTCAGTGTTCACTTCCGCTGCTGACTCAGTCCCTGACACTGCCGCTCACACTGT
CAGCTCTCACACCCAGCTCACACCGTCAGCTCTCACACCCAGCTCACACCGTCAGTGCTC
>M00285:128:000000000-BF978:1:2119:13423:10868_1:N:0:46
GAAAAGATTTTCAATCTGATGAAAGAAGTAACACAAGATCATTTTGCTTACATAATATCCTTCCACATTATTGATCCCAG
TACAAGTCAGCATATCTCTGTGAGTGTATCCCAGCACTTGGCCACTGCAGTTGCCTTTCTCTTGACCACCAGAGAAAGTT
ACTTAGAGCTCTTTGCTCAGGCCATTTCAAATGTTGCATCAGCGTGGGACTGT
>M00285:128:000000000-BF978:1:2119:19566:10870_1:N:0:46
ATTGGCGATCAACTTTTCATGGGTAAGAGGTAAAGTTTAATAACTGTTACCAAACGACTCCGCACCATGAAATACATACA
CTACAACTTTGTTCATGTAGATACTCCATACATTTTGTGTAGAAAGTGGAAAATCAATGCATTTAGCTTATAAAAAGCTG
TTTTTATTAATCGGAATCTATTGCTACATGGGGATTAACTTTTCATGAGTAAGAAGTAAACTTAAATAACTGTTACCAAA
CGACTCA
>M00285:128:000000000-BF978:1:2119:25939:10872_1:N:0:46
GGACTAGGAGAACTGTTCATTTTCAGTCCCTTTGATTTTCCCTAGTACTTTACCTTTACAAATAAAAATTCTCATTTTCC
TCATAGCATGAATTCCCATTATATCTGGTACATTTAAATTCTTCAATGGTGAAGAGCAATACAATATATCTGTTTAATAC
TTCAGCAGTTTCCTTATTCCCCATTTTAAATTTTCCTTCTGAGACCCACAATTACTTTTGTTATACTCTTTTTTTACATA
ATTATAGTTATGACAATCTATTTCTATATTCTTGGTCAGTTACACATATTAATGCCTCA
>M00285:128:000000000-BF978:1:2119:16267:10873_1:N:0:46
GATCTACACTCTTTCCCTACACGACGCCCTTCCGATCTCGACTACACGCTTTCCCTACACGACGCGCTTCCGATCTGGAC
```
