## Supplementary Information_PartialGenome for "Genomics to aid species delimitation and effective conservation of the Sharpnose Guitarfish (*Glaucostegus granulatus*)" (part 232 of 235)

```
TACACTCATTCCCTCCACGGCGCGCGTCAGATCTAAACCAAAATATTGCCCTACTCGCCCCGCAGGAACAAAGGAGCGCG
AGAAGGAAGAGGCCCGCAAAAATAGAACCTACAGAACCAAGAACTAACAACATTGACGAGGTGTGATCAGTAATACACGG
AGCAAGCAAAGATCCTGTGGCACATAGCCGCTTGTACATCCGACTACACAGAATCAGC
>M00285:128:000000000-BF978:1:2119:10724:10874_1:N:0:46
TCTGCTTAATGTTTCTCCTGAAGATTCTCCCTTGCATAATCTGCTGTTCAGAACATTAATGATCATTACCACCATAGGTC
ATATTTAGCTCGTTAATGGTTTAAGAAAAGCTAATTAAGTGGTAAATTCCAGAATCTTTAACTTCTTACAAGCAGTGCAC
TTGTACAATATAAACCT
>M00285:128:000000000-BF978:1:2119:11591:10875_1:N:0:46
GATTCCACAACTTCTCGCTAGTAAACTATATATTGTCAGAGTGCTTGCTTAAAATCAAGTTGCAGATGAAACATATCTGA
AAGGAACCTGCTTACTCCCAACCAGAAATTCCTTATCCTAGTTTTTCTGATCATGAGCTATTTTAGCAGGTTTAAAGTTG
ATTTAAATAGTCATTTATTTTCTGTATATGAAAATTTAGGGAATGGAAAACATTTGGCCAGGTACCTACTGTACCATGCA
GACAAGAAATGTAGCATAAATAAGATGACTAAAAAGACAACTACAGTCACAACTAAACGC
>M00285:128:000000000-BF978:1:2119:10400:10877_1:N:0:46
CCATGGAGGGGAGGCTGGTCTCTGTGATGCGCTGGGCTGTGTCCACAATTCTCGGCAGTTTCTTGCGGTCCTGGGCAGAG
CAGTTGCCATACCAAGCCATGATGCATCCAGATAGGA
>M00285:128:000000000-BF978:1:2119:10979:10877_1:N:0:46
TCAGACGATATTAGATTAGTCTGTCTACATTCCTTGGCAGGTGTCACTAGTCGGGTTGGGGTGCACAGGGAAACAGCATC
GTTGCCAATCATTTTTCCTTTCTTTTTGTTTCTTTGCTGACCTATTCCCCTCTGTAGCATGATATAAATGCCCATTCTTT
AATATTAAATAAGCACCACAGCTTGAAGTC
>M00285:128:000000000-BF978:1:2119:6872:10878_1:N:0:46
CACTTTGGTAGAAGGAATAAAGGTGTGCTATTTTCTAAATGGGGAGCGAATTCAGAATTCGAAGGTGCAAAAGAACTTGG
GAGTCCTAGTGCAGGAATCCCTAAAGCTTAACTAGCAGGTTGAGTCTGTAGCAAGG
>M00285:128:000000000-BF978:1:2119:22350:10879_1:N:0:46
GCTACGCTATCGTGCTGCCCCTTCCCTTCTGATTTATTCCCTTCTGATTTGCATTCCATCATTTCTTGTTTGCAAGCAAG
AAGTCCCTGATGTCAAATTTTTCTTATAACTTTGTGAACTTCTGACTTCAGTTTATACTTGAGGGCATTTAAAGATAGCA
GCATCAGCTGTTTATCTATCCATCTTTACTGAGACGCCAACCAGTGGGTCGCTCAGCACTAATATCTTTGGGGATAAGCG
TTAGGGTTAGGAATCCAGACTCGGTGTCAACCAGAATTAAATATGGTAGATGTTGCGCCT
>M00285:128:000000000-BF978:1:2119:6340:10880_1:N:0:46
ATCTCAGCAGTTCAAACCTACTCACCCTGTGACCTTGCTATAAATGATAATTCATCGGGTTGCAATGGAGTCATAGTGTC
CTACAGCACAGGAACAGGCTTCTCAGCCTACTGAGTCCACACTGACCAACAAGAATCCATTTACAGTCATTCCATAGTTA
TTCTCCTCATATTCCCATCAATTACACCCCTTCCCCCCCCCCCACTTGCACATTTGGGCAATTTACAGCAGCTAATGAAC
TACCTGCACATTTTTGAGATGTGAGAGGAAACCAGAGCTCCGGGGGGAAATGTACACAGG
>M00285:128:000000000-BF978:1:2119:4000:10880_1:N:0:46
GACCACATATTTGTATTCCACTATTAATTGATTTGGAGATAAATATTTATTAAATAGAAATACAATCTTCTTCTGCAAAT
AGTGTTGAATGATATTATGGTCAAGGAATCAATAGGCACCTTGGTGCTGCCAACATCCACGACTAGTTACTGGGTTGGGG
TGAATGAGGGCCAGTGTTTTTCCAATGGGAGCCTAAGAGTCAGGGTGGTATGTGATGGTGGCTGGCTGGAG
>M00285:128:000000000-BF978:1:2119:6538:10881_1:N:0:46
ACCATCTACAATACCAGCTATTTTATCATCATCCATAAACTTACTAACCATGCCTTGTAGTTTTCATCCAAATCATTTAT
ATAAATACTGAACAGCAATGAATAACATTGATCCCTGTGACACACCACCAGTCACAGACATCCAGTCTGAGAAACCACCT
TCCACCATCATCCTCTGCTTCCCTCTGTCGAGCCAATTATGAATCCAATTAGCTAGCTCTCTCTGGATCCCTTGTGATAT
AATCTTCCAGCCTAGTGTTACGAAACCAGCAACAAAAGAAGCACACCAATTCATACTTC
>M00285:128:000000000-BF978:1:2119:16908:10883_1:N:0:46
GGTAAAGGGGGACACATTCATAATTTAATAAATTATCAGGTTGTAAAGATTGGAAATCAGAGGCAGACATTTTGAATAAA
GCATGGGAGTATACAAGGTAAAGTCTACATCAAAACCTTGCCAATAGGGCAAGAATTTAAATATGTGACAATTCTGAGCT
CAGAA
>M00285:128:000000000-BF978:1:2119:26433:10883_1:N:0:46
AATTCTACAAAATTACTTCTGTACACCCAAAATGTGGATGTAAACTGTCAATTGTTAATGTTGAAGCTGTGCAGCTTTAT
TTTTGTGCTTTAGCCCACAATGCCTAATGGATTTGTTCCAGTATACTGAGGGAACAGAGTAAGGTCTTGATGCAGTGGTA
AGGGAGCCCAAGACCATTAGAGACCAGGCTCTGTTGCATGGGGAGTATCGATTCACCACTGGTGGGCACACACTCAAGTA
CCACCAAGCAAAAGTGCACATTCTATTGCGCACATACAAACACACCTTTACCCACTGGCC
>M00285:128:000000000-BF978:1:2119:14173:10886_1:N:0:46
GACAGGAAATATGTTCCAGATGTTGGGGAAGTCCAGGACCAGAGGGCATGATTTAAGGATAAGGGGTAGGCAATTTAGGA
CAGAGGTGAGGAAAAACTTCTTCTCCCAGAGGGTTGTGAGTCTGAGGAACGCA
>M00285:128:000000000-BF978:1:2119:10481:10886_1:N:0:46
ACTACCGATGACCCTGATATTACTGCTCAATTCTCTGACCGCAGGACACGTTTTAGCCTCAAGCAGAGTCCGCAAGAGGC
TGAGGGGGAGCAACAACGATGCAAAACATAATGACACGGAGATGACGAACAGAAGGAAATCCCTCATCTTAATGTCG
>M00285:128:000000000-BF978:1:2119:28004:10887_1:N:0:46
GTAGATGAACAGAGGGACCTTGGGGTTCAAGTTTATAGTTCCCTGAGGTAGCAACTGAAGGAGATAGGGTGGTGAAGAAG
GAAAAGGGCATCATAGGTCAGAGCTTAGAATATAAAAGTTGGAACATTATGTTGCAACTTTACAAAACACTGGTTCGGCG
ACATTAGAGTATTGTGCAGTTCTGGTCACCACACGACAGGAAGGATGT
>M00285:128:000000000-BF978:1:2119:25521:10887_1:N:0:46
CATTATTGAGCAATCCAATACCAGAGGGCATGCATTTAAGGTGGGGGGGGGGGTAGTTTAAAAAGAGCCTTTAGGTTTAA
GTTTCTTACTCAGGGGGTGGTAGATCCCTGAAATGCGTTGCACCCTAGGGTGGTTGAGGCAACTTAATTGTGGCCTCTTA
AGAGGGGCTCGTATGGGCACATGATTGAGAGGAACATGGAGAGACATGCGCATTCTGTAGGTAGGAGAGATAAGCTACGT
CGGGTGGTGTATTTATGGCATTCCTTGCAACAGAAAGCACTGGCCAAATAATTAGAGAT
>M00285:128:000000000-BF978:1:2119:7846:10888_1:N:0:46
TTGGAACAACTACATCTTGTCTATGTGCAAATGTGTCATTAATATATCACTCATTTACAAACACTACATTGCCTTCCAAT
TTTTGTAAATGAAGAGTGAACCACATGTTCACATTATTTGGAGATTTAACCCCTCTATGGATTTCTGGATTTCCTTTATC
ATCTCAAATAAAGTTGTTTCGTGTTGTATCCACTTCTTGACTCAATTCAATAGCACCTTGTCTTGTTTCTTCCACTGTCT
TCATTGGATCAACTTCAGGAATACACTCAGGATTATAAAAGTCAGGAAGATGAGTCAGG
>M00285:128:000000000-BF978:1:2119:16102:10888_1:N:0:46
CATCTTTCGTATACATGATGAGTTTGGTATAGGGGTCACCAGGCATGAACAGTGATGTCAAATGGGATGCAATGCCTGTC
TTGAATGTCACTTGTACAAAATTCATTAAGTATGCGTTGCCTGCTAGCAGCATAAGCAACTCACACAGAAGCAGGGGTTA
AACAGACAATTGAAGTTCCGCATTATTTGGATGTTAAATCCAACAGTCGGATCCTCTGGCAGGTAAGGTTCTGGGGTGTT
TACTCCCACCCTCCATGTGCTCCCAACCATCTTGACGTTAAATGTTCGCCCATTCAACCC
>M00285:128:000000000-BF978:1:2119:1940:10889_1:N:0:46
CACTACAACTGATCTCCTGATGATACCTCCATGGGTTTTGTGAAGTAACTTGCAAATCAATGGTTTTAGCTTAAAAAACG
CTGTTTTAGCCTAGTAAGAAATCTGGTGATATATCAAGATTATCTTTTCAGGTGTAAGAGGTACACTTCAATAAATGTCA
CCAACCGACTCTGCAGCATGAAATACATACATTACAACTGTGTTCCTGTTGATACTCCATGAGCTTTGTGAAGAAACTGG
CAAATGAATGGTTTTATCTTATAAAACACTGTTTTAGCCTTATAAGAAAT
>M00285:128:000000000-BF978:1:2119:5015:10889_1:N:0:46
CACATTCTGAAATACGTACGGGTAGGTTAACTTGGGGGTTTAAAATGGGCGGCGTGGACTCGGAGGGCCGAAAGGGCCTG
TTACCATGCTGTAAATAAAATTAAAATTAAATTAAATTAAAGAAGAGTGCAGAAATAGAGAGATTGCAACTATGGCTAGA
CTTTAAGAGGTTGACAATTTTAAAACTGAGACAAGTGTGGTCCAGGAGTTCAATATAGGTCGGTGAGTGAAGGTGGACAC
AAATCTGTTTTTGACAGCACAATTTTAATTCGTTGGAAGGGTAGGAGAAGCTGATTTGA
>M00285:128:000000000-BF978:1:2119:18853:10890_1:N:0:46
CTATTGCTCTCTTCCGTTTGCTCCTTCCCACAATGCAATATACACTCCAGACTCTTTTTAGCTTCTCCTTTCTCCCAAAC
CGTAATGTGGTTGTCCATATTAACCTGCTGTCAAAGCAGCATGTTGTCATGCAGAGTAATCCTGCTGCAGTCTAGTTAAG
ACAGACATAGTTTCTGAAAGCTTGAACACAAATCTATGATCCATCCATTTGTATTCATATTGACTGAGCTAATCAACA
>M00285:128:000000000-BF978:1:2119:11827:10890_1:N:0:46
CACCCATAACCTTAAAGCCGTGCCCTCTTGCCTTGAGCATTGTTAGCCTGGGAAAGAGGCGCTGGCTGTTAACTCTATCT
ATTCCTCTCAATATCTTATACACCTCTATCAAGTCCCCTCTCATCCTCCTCCTCTCCAACGAGTAGAGCCCTAGCAACTT
AAGCCTCTCCTAATATTCCATACCCCCTAATCCAGGCAGCATCCTGGTAAATCTCCTCTGTACCCTCTCCAACGCCTCCA
CATCCTTCCTATAATGCGGCGACCAGAACTGAACACAATATTCCAAGTGCAGTCTAACT
>M00285:128:000000000-BF978:1:2119:15245:10890_1:N:0:46
AGAATGAAGTGTTACAGTTACAGAGAAAGTGCAGTGTGATGGCAATTCCCGCAAGTACTCAGTCACAACAGACAACAGAA
TAATCCCTATGGAAAAGATATTCTTTCCAGTAAGTTACACCAGCGTCACAAGGTCACTGTTGGCATTTTTGAAGACAGTG
TCTGACTTCTTAGAAAAATTTAGTCCTGCAAAGAAATCTTCACTGTGTGAATGGCAAGTCTTGG
>M00285:128:000000000-BF978:1:2119:28729:10890_1:N:0:46
TAGCTGCATAGAAACCTGTCTATTTGGAGAATATTTTGATATGCTTAAAGGATAGGATATAGTCATAGAGCAGTAGAGTA
ATACAACACAGAAAAAGGCCCTTCAGCCTAGCTTGTCTATTCTGACCAAGAAACCCATCTAAGCTAGTTGCATTTTTCTG
CATTTGGCCTTAATCCCACCAGACCTTTCCTATCCATCGGTAAGCTCAGCTACCATTTGCAATGTAATTTCAAATCTGTC
CTCTAG
>M00285:128:000000000-BF978:1:2119:2309:10892_1:N:0:46
GAATATTTTGAAGTATGTTTTGATTCCAGTGGCTAATCAGTAGGCTAGGGTGCTTCGTTGTTTAATCACTATTGAGATAT
CCTTGCATCATTTTAATATCATCATTTGTTTTGATATAACTTTCACCCACTCATGGCTGCATTTGCAGACAGCCCGACTG
GCAATTCCTGAAAACAGCACCAGTACAATTTGTAGTGTGACC
>M00285:128:000000000-BF978:1:2119:24790:10892_1:N:0:46
TATTGGATCCTTCCATTTAAGCAGAATGGCTCGTTTGGCCATCAATGTAACAAAAGCAATCATACGATTAGCAGAAGCAG
GTAAATGGCCAGACTTTATCCATGGTAATCCAAAAATTGCAGTAATAGGGTGAGGTTGTAAAGCGATCTTCAATAGGTCT
GAAATAA
>M00285:128:000000000-BF978:1:2119:28082:10894_1:N:0:46
GATCTACACTCTTTCCCTACACGACGCTCTTCCGATCTCGTCCTCACGCTTACCCTACACGGCTCCCATACGACCCAACT
GCCACACGCACCGTACACGGCTGCAATCGTACTCCAGCTCGGGCGTGTGCAAGTGCAAGCACCGGGAATTAGGTAGGCTC
GCGATATGTTCCTGAAGCGCCTATCCCACGCGATCGAGCTCAAAGGCCAGGGGCTGTCCAACCACGAAGGAATCCATTTA
GAGGCTTTCATGCTCGACAGGAACCGTTACGAAAAGAAGCCCGACCACCAGAACCTGA
>M00285:128:000000000-BF978:1:2119:5876:10895_1:N:0:46
AGGGCACGTTTTGTGGATCTGAGAAAACCTCTGGGGGGAAATAACCGTAAAACAGTTCTAACAAGTGAAAGAAAAAATGG
AGTATTTCTCAGGATATGGAAAGGAGATATGTCCACGAGCGAAGACAAAAAAACAGCAAGAGCCAAACTAAAGCAGCTGA
ATAAAGAGATCAGAAGCCATCTCCGGGCAAAGCAGAAATATTTTGAAAGACACATGAAACAAAATAGAGATGAAAACTGG
GAAAACACTGCCAGGAAAATTAAGTGGTCTTGGGAGGGATAGAATAACGTGGAGAGAAAT
>M00285:128:000000000-BF978:1:2119:11667:10896_1:N:0:46
ATAAATAGTTTTAAAGTGTTACGCTAACTGCATAGAACATCACAGGAACAGGCCCTTCTACCCATGATGTCTGCACTGAG
CATGACACCAAATTAAACTTATCCGTTCTGCCTGTACATGATCCATTCCCTGCATATTCATGTGCTTGCCTAACAACCTC
TTAAACGCCATTATTGCATCTGCTTCTACCACCACCCCTGGCGGCCCGTTCCAGGCACCCACCTCTCTCTGTGTCAAAAA
CATGTCCTGTACATCCACTTTAAGTGCCTGTCCTCTTGTTCTTGACATTTCAGCCCCGGG
>M00285:128:000000000-BF978:1:2119:22929:10897_1:N:0:46
CTCTTATAATTTTATATTCTTCCATCAGATCACCCCTCAGCCTCTGACACTCCAGAGAAAACAATCCAGTCCATATAGCT
AGTACTCTCTCATCCAGGCAAAACAACAAATTTCACATCATATGTCAATGATAATAATTCTAATCCTGATCCTGATGAAC
CGCTTCTGTACTATCTC
>M00285:128:000000000-BF978:1:2119:19519:10898_1:N:0:46
ATCTATTTGTTAATGGTTAACAATTTTGAACAGTTTTACATTTTTTCCCTTGAACTTCACTATTGTGCCATATTGCAGAA
ATAATCATGCTGGTGCTAATTCCTAGTCATTGTCAAGCTATCTGTGAATGTGTTAATTTCTGATAACTGCTTTCCAATTG
TAAGAACTCGTGTTGAATTGAACCAATTTCATTCATTGAATCTCGAATATCTAAGCCAAAAATAGAAGCTATGTGGGTAA
ATAGAAGCATGAATTGCTACTTTCTGGATTTAAAGCTGTTTAACATCAAACAGAGCACTT
>M00285:128:000000000-BF978:1:2119:26066:10898_1:N:0:46
GTCTGTTTTAAGAGAAGAAACAACAGAACCTGGCAATAACTACAGTTAGTTCTCCTTCTTTGGTCCTCATAAGCAGGAGA
TACCACATCATCATCAGTGAATAGATGGTTATGGTATACTGAATTGCAAATAGTTCAAGCAATTGGACTCACCTACTGGG
AGCACAGGTTGAAGTTATCAGCATAACTAATTTACATATTTCTTACTGTCTGGCTATCAATTTTG
>M00285:128:000000000-BF978:1:2119:19204:10900_1:N:0:46
CCAGCATGTGAGTGTTAAAGCCAGCGCTAAAGCTTTCACAACCAATGTTCAGCCAAAAGTGCTGAGTGGATGATCCACAC
CTTAAACATTCATTGTCGTCACTACTATCACACAGTAGTTGCAGCATCTACAAACCCATAGCTGTTATTCACCTAAGCTA
TTCTGATAGCAACTCCCAAACCTGTGATCCCCACCACCAAAAAAGATGAATAGTTGTACAGTAAAACACCACCGCCTTTG
TGTTCCCCTCTAAATTGCACACCACTCTGACCTACTGTTCCTTCATTGATGCTGTG
>M00285:128:000000000-BF978:1:2119:17502:10900_1:N:0:46
ACTTTCATGTGCACTATGAATTAGATGTTTGCTCCATTTATGAAGGGCCTTTTATACCACCAATTTAAGATGCTATGTAA
TCTTTTTAATTTCAATTCTATATATATTATGACAGTCCTTTATATTTTATTTTGCCATTCTTGGTCATAATTGGTTGCAA
TAGAAACATTTATAATGAAAGGTTACTAGCCTGAATTCTTGCTAGTGCTATGTATTCGTACTAATGAAGAGGTTCAATAC
TTTGGGCACACAAGGCTGAAGATTCTGGAAATCTGGAGCAGCACTCAAAGTCCTGATGA
>M00285:128:000000000-BF978:1:2119:19320:10901_1:N:0:46
TAATTTGGGGGTTTAAAATGGGCGGTGTGGACTCGTTGGGCCGAAAGGCCCGGTTACCGCGCTGTAAGTAAAATTAAAAA
ATTAAAAATTTAGAACAAAAAAAAAATCCATTTTATTGCAAAGTGATCAGTGTGTTGTTAAACTATTGTGATTAGAGTTT
TGCCCATTGGTTCAAGAACTTCAGCCTCCTGACTTGGCTTGCCATACTAGATAGGATGTTTTCTGTGGTGCATCAATAAA
AACTGGTGAGGATCAAAGGGCCATGCCAAATTTCTTGAGCCTCCTGAAGAAATTTCCTTG
>M00285:128:000000000-BF978:1:2119:19062:10901_1:N:0:46
TAAGAGATACAGTCTAATAACTGTTACCAAACGTCTCAGCACCATGAAATACATACACAACAATTGTTTTCCAATTGTTA
CTCCATGGGTTTATTGTAGAAAGTTACAAATGATTTGATTTAGCTTTTGAAATGCTGTTTTAGCCAAATGGGAAATCTTT
TTGCATATCAGGGACTAACTTTCAGAGGTAAGAGATACAGTGGAATAACCGTCAGAAAACGACTCTGCACCATCAAATAC
ATACACTACAATTGATCTCCAACAGTTCCTCCATGCGTTTATTGTAGTAAGTTGCAAAT
>M00285:128:000000000-BF978:1:2119:16573:10901_1:N:0:46
AGCAGCCAGTCAGCAGCTGGCAGTGGCCGCATGCAGCTGTCAGTGGCCGGAGGCAGCTGAAGTGCTGAGACAAGGGGCTG
TCTCTTGCCTACGGCCATACTAGCCTGAAAACGCCCGATCTCGTCTGATCTCGGAAGCTAAGCAGGATCAGGCCTGGTTA
GTACTTTGATGGGAGACCGCCTGGGAATACCAGCTGCCGTAGGCTTTTTACTGCCACAAGGGGGCACGCCATGGCACTCG
CACATTCACTCTCCCGCTTCGTTTCCTCCCTC
>M00285:128:000000000-BF978:1:2119:24087:10902_1:N:0:46
AATGCACTGTTGTAATGAAATGATCTGAATGGATGGCATGCAAATCAAAGTTTTACATTGTACCTCAATACATGTGATAA
TAATAAACCACTTTACCAATCTACAATGATGGAAGACTATGACTGCAGATGAAGGTGTGTTGGAGATATTATTTGAACAT
TTTGTGTTGTTATTTACAAATGATGATAGTATCGAGAATGTGTGTATTGG
>M00285:128:000000000-BF978:1:2119:19009:10902_1:N:0:46
GTCGAATGGGTGGATAGTGGAAGATGAAATTTGAAATACTACATCTTTGTAAGAAGAATGAGGAGGAGCAATATCAACCT
AAGGGTATAATTCTTAACAGGGTTTACAAATAAACTGTAGGATCCTGTAAGCTTTTTTTTGACAACTTTATCAACTATCC
TGCCACTTTTATTGAACAAAGCACATATATACAGATCTTTCTATTCTTGTAAGACTTAAAACATTTCTAGCAAGTACAAC
TAACCTCTACCAAGTGCTGGTAAATGAGATAAGTATAGATGGGTACTTGATAGCACAAAC
>M00285:128:000000000-BF978:1:2119:28259:10904_1:N:0:46
TAAAGTGAACGGGCTGGTGGCGGGCATTTAAAGTGCTGGTGCATTTCTGTGCACCTAGCATCTCTTAGTGTTAACAAAGG
AAGATGGAGGGATGAGAGAGTTTGCAGTTCTGATGGCTTGCGGAAAGAAGCTATTGTTCAGCCTG
>M00285:128:000000000-BF978:1:2119:6104:10904_1:N:0:46
CTTCAATCCAATGATTAACTAAATGTCATGGTGCGCAGTATGTTGGTAGCACAGTGGTGCAGCAGATATAAGATCACAAG
ACAAAGGAGCAGAAGTAGGCCATTCAGCCCATCAAGTCTGCTCCATGAGCTAAACGAAAACTATTGCTAACTAGCACCAA
TTTCTGGCCTTATCCCCATATCCCTTGATGATTTGACTAATTAGATACCTATCAATCTCCTCCTTAAATGCCCCCAATGA
TTGGGCCACCACTGCTGTATGTGGCAA
>M00285:128:000000000-BF978:1:2119:26426:10905_1:N:0:46
AAATTTGTCCCAGGTTCAAAAGAGGACAGAATGTCAAAAGCTTGGTTGAAGAGATCAAAGGCATTTTATAGGAAGTAAGG
AAGAGGTGGAGCAGTTTGGAGTATGAATTCCACGGAATTTAAGACCCAGCAGCATTAGACAAGCCACCAATATTGCGTGA
TTAAAATTGGGGTTGGGCAAGATTCAGAATTAGAATCATGCTTTGATTTGAATGGTTGTTCGTCTGGGGGAGGTTAGGGA
GATAAATATTTCTGAAATTCAAGCAGATGTGCATAATAATTGTTTTTGAGTGGGGTGTGG
>M00285:128:000000000-BF978:1:2119:13709:10906_1:N:0:46
TCATGCCGCTGAGTCGTTTGGTAACAGTTATTTAAGTGTAGCCTTTGACCCTGAAGACTGAATCGCTGATAGAGCAATCA
GATTTCCTATTTGCCTAATACTTCGTTTTTTTAAGCTAAAACCATTGATTTCCCATTTTCTACACAAACCTAATGTTGTA
TCAACTTGAAAGCAGTTGTAGTGCATGTATTTCATGGTGCTGAGTCGTTTGATAAAGGTTATTTAACTGTACCTCTTACC
ACTGAAAAGCTAATCTCTGATGTATGACCAGATTTCTTATTAGGCTAAAACAGAGTTTT
>M00285:128:000000000-BF978:1:2119:9556:10908_1:N:0:46
GAGACTCTTGCAAATTTCCACAGATGTACGGTGGAGAGCATTCTGACTGGGTGCATCACCGCCTTGTACGGAGGCTCCAA
TGCACATGATCGAAAGAGGCTGCAGAGGGTTGTAGACCCAGCCAACTCCATCACGGGCACAACCCTCCCCACCATAAAGG
ACACCTTCAAGTGGCGATGCCTCAAGACGGCGGCATACATCACTAAGGACCCTCACCACCGCAAAACGCCCTCTTCTCGT
TACTACCATCG
>M00285:128:000000000-BF978:1:2119:6172:10908_1:N:0:46
GAACTTCCCACCCATCACTTTAAAGCCATGCCCTCTGGTATTGAGCATTGGTGCCCTGGGAAAGAGGTGCTGGCTGTCCA
CTCTATCTATTCCTCTTAATATTTTGTACACCTCTATCAAGTCTACCCTCATCATCTCCCTTTCCCTGATGTTCATTGAC
TTCTGCTTTCCCAGAGCACCTTGATGCCACA
>M00285:128:000000000-BF978:1:2119:14975:10909_1:N:0:46
TGTAACTGATATCATATTCCCTTAAACTTCACTTCAGTTAACCACTGCTCGGGATGCAGCTTGGACACTAAACGCTTGAT
TGAACATTGATTGAGGAACTGTTTGGGTCCTGAGGGCATTGTCTCCAATTGTAAATATTGATGCTGGTGTTTATTATTGG
AAGCTAAAGCAAAGGCAGAGATGACATCTGCCACAGATTCTCGCCTTGATTCTCTGGATTGGTGGCGTCTCGTTCGATTG
TCCTGGGAAGAGCTTCAACCCTTTGGCTGCACTTCTGTGCCTGATCCATTGTCAAATCC
>M00285:128:000000000-BF978:1:2119:27435:10911_1:N:0:46
AAACTTGCCCCTCAGATCCCCTTTAAATCCTTCTCCTCTCAGCTTACACCTATGACCCCTATTTTGACTCCTGTATCCTG
GAAAAACGTCTGTGACAGTGCACTGGATATATTGCCTCTCATGATTTTATAAACCTCTGTAAGGTCACCCCTCAGCCCAG
GAAAAACAGTTCCAGCCTCCTTCACTCCAGGGAAAACAGTCTCTCCCTCCTATTGTATGGTGACTAGAACTGCACACAGT
ATTCCAGGTACAATCTCACCAATGTCTTGTACAGCTGTAACATGACTTCCCAACTCTTGT
>M00285:128:000000000-BF978:1:2119:3113:10915_1:N:0:46
TGTCTCACTGTGAGGACACATCCCCAGGCACACACACAGTGCCTCACTGTGAGGACGCATCCCCAGGCACACACACAGTG
TCTCACTGTGAGGACACATCCCCAGGCACACACACACAGTGTCTCACTGTGAGGACACATCCCCAGGCACACACACAGTG
CCTCACTGTGAAGACGCATCCCCA
>M00285:128:000000000-BF978:1:2119:23064:10916_1:N:0:46
CCATTCTTAATATGGGTTTAGTTATTTGTGTTTATCACATTGGAGAGGACTTAAACAATTTATGGTCTGTAGATCAAGTG
GTAATTCAAGAACTATGCATCAAAATGTGGACTGTTTGTTTTATCTGTCTCCACTTTCTTTATAGGCCATTTTTGCAGTT
ACAAAGCATGTATGCAGTCTTCAGTTATTTGTTGTCCAGTGCTTCAGTCTGGCTTGGCATTATCGTCATAATAGTTGCCT
GTTTGTTTC
>M00285:128:000000000-BF978:1:2119:24260:10918_1:N:0:46
CTTATTGCTACAAATCTCATCTGTGGTGCTCTCTGACTGCAAAACAAATCAGCATAAGTTGTTGGCTGATTCTAACTCCT
CTTCTCTCCTGTCACCATATGTCGTAATTGTTAAATCTTATTCTTTAACATAGCCAGCAAGCCCCATTCAACGTGTTAAC
AGGATCTCCTCCATTTCAAATGGAATTCATTATATAAACTATGCTACAGGTAACTAAGTATGTTGTTGAGAGGAGAAGAT
CGGAAGAGCACACGTCTGAACTCCCAGTCACTCCGCGAAATCTCGTATGCCGTCTTCTGC
>M00285:128:000000000-BF978:1:2119:25747:10923_1:N:0:46
NNNNNNNNNNNNNNNNNNNNNNNNNNNNNNNNNNN
>M00285:128:000000000-BF978:1:2119:23083:10923_1:N:0:46
TGAATCTGGTTCACCTCTGTCCCCAACCTCAACAATTTTTCCTCGTGTCACTTTCGATTCTTTTACCAATTGTCTTCGCT
TTGTGTTCCTTAGTTCTTGACACTCCTCCACTGATTTATACAGTCTCTATTTACTCTCCCTATACCCTTCATGATCCATC
AGATCCCTTCACATTCCCTCTTCTGAGAACAAGCCAAGCCTCTCTGGTATATCCACATAACCCTCATCCCTAGAATCATT
TTGGTAATAAGTTTATTTAATCCAACAAAAACAACTCAAGATCCTTCATAATTTAGATT
>M00285:128:000000000-BF978:1:2119:16759:10924_1:N:0:46
GGAAAGAGTGAAAATATTACTCAATGTCCTTTGATGTCAATGTTGAGTCCTGAGGAAGGGTCTCTACCTGAAACATGAAC
TGTATATTTCCCTCTATAGATGCTGCCTGACCCACTGAGTTCCTCCAGCAATTTGTGTGAGTTACTCAATGTC
>M00285:128:000000000-BF978:1:2119:27725:10924_1:N:0:46
GATGTTAAAAGAATCTGGGGACATGGGATAAATCAGGAAATTGGCGCTGAAGTAAAAGATCATTTATGATTTTATTGAAT
GGCAGAGCAGAGATGAAGGCTGAAGACCAACTCATGTGTCTGTTTCTTATGCTCTTTTGTTCTTACCTATTA
>M00285:128:000000000-BF978:1:2119:11264:10926_1:N:0:46
TCCCGAGTTGACAGCTCAGTACCTTGCTGTGGCACTAGTTTGTTTCCAAACAGCTTAATAAGTTGGGGGGGGGGGGAAGT
TTTGAAAGGCGATGAGAGCAGGCTGGCTCGCTAAACGAATTGCTCACATTTACCTTACGCCAAGGAAACGACGGCAAAAA
AAATCGACGGCGTCAAAAACATGGTTCACAATGT
>M00285:128:000000000-BF978:1:2119:20496:10926_1:N:0:46
CCTTCTGCAATATCTACCCTTTCCGCAGCCGTAACAGTGTCCCTGACCCTGATCCTTGGAAGGTTGTGATTAAGCTAGAA
AGGATGCAGAAAAGATTCACTAGGATGTTGATGGACTAGAGGGCTTGAATTATTAGGAGAGATTGGATAGGCAAGTGACT
GTTTTCCGTAGAGCGAAGGAGGCTAAGAGGTGACCTTATGGAGGTTTATAAAATCATGAAGGGCATAGGTATGTTGGATG
GTTATTTTCTTTTTCTCAGGGTAGGGGAGTCCAAAACTAGATAT
>M00285:128:000000000-BF978:1:2119:5979:10928_1:N:0:46
CTCCACCCTGCAACTATGTTTCTGTAATGGTCACTAAATCAAACCCCTTTGTATGACTTGTGCCACAAGTTCACTGACCT
TGTTTCAAATACTAAGGGCATTCAGATAAAGTGCCCTTACGCTCATTGTCCTTTTAGAATCTAGTAATCTTTGTGTATTT
TGCATTTGACTTTTCTGTACTCCTCTCTTA
>M00285:128:000000000-BF978:1:2119:14383:10928_1:N:0:46
CAACCCAAATTCTACATCACTAAGAGGCACACCAGCCTCAACCACAAACCCCTTCTGTCTGCATTCATCAAATGTTCCCT
TAGCCACTGCACAAATAAGCAAGCTCCATGTCCTTACGTGGCCTTGCAATTGTAGTTCAGCTGATGGGATTGGTAAAGGA
TCATTATTGTCACTTGTACCGAGGTACAGTGAAAAGCTTGACTTACAAATCGATCGTACAGGACAATTCATTACACAGTG
CAGATACATTGAGTTAGT
>M00285:128:000000000-BF978:1:2119:15419:10929_1:N:0:46
TAAACAGTGACACATTCTTTTTCTTTTTCTCTCTCTCTCTCTCTCTCTCTCTCTCTCTCTCTCTCTCTCTCTCACACACA
CACAATCTCACCTGATCTTGGTCTTGTTCTCTCTCTCACTGTGAAACACACTTACACTATCTCACATTCTCTCTCTATCT
CTCACACCACCACATACACTCTTTCTCCCATTTTTACACTCACACACTTTCTCACACACACCGTCTCTCTATCTCTCACC
CACACACATGCTTTCTCTCACGCATACTCTCTCAAACTTATCTCTCTCACATACACACTC
>M00285:128:000000000-BF978:1:2119:20459:10929_1:N:0:46
TCATTGTACACTTTAAAACGGAAATAAAGAAATTGTAACAGGTCTCCTTTATATTTGAAAAGCGTTTAATTATCTAAATG
CATTAAAATTCCACTTTCGATATTTTAGCTATGCAGTAACTTTAGTAAAACAATGTCATTATATGTATTTCATGCGTCTC
AGCCGTTGGGTAACTGTTATTAATTTGTACGTCTTACTCACAAAAAACTTAATTGCTGACACAGCAGCAGATTTTGTTTT
AGGCTACGATCGATTTATTAGGTCGATGCATTGTTTTCCACTGTCTACATAAAAGGCATG
>M00285:128:000000000-BF978:1:2119:11818:10930_1:N:0:46
CAAGGAATTGACCATGGACTTCAGGAAGAGGAAGCTGGGAGAACACACTTCAGTCTTTATTGAGGGGTTAGTAGTGGAAA
GGGTGAACAGCTTCAAGTTCCCGGGCATCAGCGGGTTTATCTTGAGGCCCAACACATTGATGCAATCAT
>M00285:128:000000000-BF978:1:2119:29511:10934_1:N:0:46
CCATGATGCGTCCAGATTGGATGCTTTCTATGGTGTATCCATCAAAATTGCTGGGTGTCAAAGGGGACATGCCAAATTTC
TTTCCCTCCTAAGGAAGTAGAGGAGCTGGTGAGTAAAATGGCACAGCTACAGGGAAGTGCATACAGGTAGACAATAAGGT
ACAAGATCATAACATGGTAGATCAAGAGGTCAAGAGTTCAACTCATCATATAAGGGAACCATTC
>M00285:128:000000000-BF978:1:2119:18323:10934_1:N:0:46
ATTTATCCATCGAAGGGTTTAAACAACAATTAAAGTCTCCACCCATAATCACAGTGTATTCATTTAAATTAGGAAAAAAT
GCAAACAAATGTTTAAAAAATTCCGGATGATCTACATTGGGTGCATAAACATTTACCATAACAACTTTTTTGTTATTAAG
CAAATCAGCAATTAATAAAAATGTATCATTTGGATCAGAAATCGATTCATGATGAACAAATGAAATAGAAGAATCTATAA
AAATAGAGACTCCTTTCACCTTTGCTTGTGAGTTAGAGTGAAACTGCTGACCCCTCC
>M00285:128:000000000-BF978:1:2119:2846:10935_1:N:0:46
CACTAATGTTTATTGGCTTTGCAATAGTCAACTAAATATTTAATCTACATACTGTACTCATTTATCACACAAGCTAAAGG
GTATTGTCTGGAAATTATCATTGCTATTAAGTTAAGATTGGAAAAGGTCTAATTGTGAATGTCACTG
>M00285:128:000000000-BF978:1:2119:7830:10935_1:N:0:46
AATGAGATGGTCATTTTTTTTTAAATAGTATCAGTGGTTTCCTTTGTTTTGACTGATTGTCCCATTTCTCCAGTATCATC
ATTCTTGCTCATGGTTAAGCAGTCTCATTTTTAAATTCTCATGCTCCTTTTCAAATCCCTCAGTGACTTGGTGTGTTTCC
ATCTGTAATCAACTTTCCCATATCCTCCAGCCTGCCAACATCTCCCATCTCTCTAGCTATCCATGCCCTGCCAATTTTGG
TCTCCTGTTCATTCCAGAATTGAGTTGCTGGATTGTTGATCGTCTTCAACTGTCAAAGTC
>M00285:128:000000000-BF978:1:2119:26311:10938_1:N:0:46
ATTTTCTGCTTGCAGATGCTTGAACAAAACGATAAATGGCCCACCAAGAACCAACTGAGTAATGCATCTTTAGCAGTGTA
AACGAACTTCCAGGTTCTTATATTCCCTGACTTGCACATAGTGTGTCCTAATGCACAGGTTACCAAAGAGATGTGAAAGT
TTTCCTGCAAGTGCACATTTTGTAATACTGTGCAGACTTCCATCAAGTTTTATTGCTTTAGAAAATCAATCCTTTGGAAT
TTAGGATCACTCTTCTATTCAAATAAGTAACATGTAATTTTGT
>M00285:128:000000000-BF978:1:2119:23317:10939_1:N:0:46
ACCATGAACTACCCCTATGCACCATGCACTATATCTGTGCACCGTGCGCTACCCCAGTAACCCTGCACCATATCAGTGCA
CCTTGCGCTACCTCAATACACTCTGCACGCAATTAGTGCACCCTGCACTACCCCAGTGC
>M00285:128:000000000-BF978:1:2119:15713:10940_1:N:0:46
GCCTCCATAGTGGGGCCATCTGCCTGGGGAGGAAGTTGACAGTAGTTCATCTATCTAATCAATGAATTTGAAAGATTTTG
CAGAGGCAGCATTGATGACACTTCTCCGGTGCTTTGAGATACCTACTTGGTATTGGTTTATTATTGTCACTTGTAAAGAT
GTACAATGAAAAACTTGTCTTGCATACCAATCGTACAGGTCAGTTCATTACACAGTGCAGTTACATTTGGTTAGTACAGA
GTGCATTGAGGTAGTGCAGATAAAAACAATTAC
>M00285:128:000000000-BF978:1:2119:10615:10941_1:N:0:46
AGGACAGATTCTTTTCCACTGTTATAAAACTATTGAATGGTTCCCTAGTATGATAAGATGGACTCTTGACCTCACAATCT
ACCTTGTTATGATTAATCTACCTTATTTACTTTATCTACCTTATAGTCTGCCTACACTGCACTTTCTCTGTAGCTATGAC
ACTTTACATTCTGTATTATTTTATCCTGAACTACCTCAGTACACTGTTTAATGAATCCATCTGTATGGACAGTATGCAAG
TCAAGTTTTTCACTGTACCTTTGTACAAGTGACAATAATAAACCAATTTGAATTTCTAC
>M00285:128:000000000-BF978:1:2119:28689:10941_1:N:0:46
CGCGCCTCGCCTAAATGCTTGAATCAACTCCCTGGAATTGAATTTTCAAGCCTTCAAATGGCTAATTTGTGCAAAAGTGC
TTTCAGTGTTTTCTCAGCAAATGAACGGCAGCTCTAATCATACGAGCATGTGGAGGGCTCTGCCTCTCTGCGCCCACCCA
TGAGACAGCCGCGTGGACGGGGAGAGAAACCTTTCCACTTAACCACTTAAATGAATATATCAAGAAACTAATTTGCCATT
TTAATTGCGTGATTTGGGAAGACGCTACTTCACTTGCCCCTCTTCCATCTTGGTT
>M00285:128:000000000-BF978:1:2119:4434:10943_1:N:0:46
GATCTACACTCTTTCCCTACACGACGCTCTTCCGATCTGGACTACACTCTTTCCCTACACGACGCTCTTCCGAACTGAAC
TACACGCTTTCCCTCTACGACACGCCTGCGCACCGGCTCCCTCGTGTTTCTTTTACGACGTCCTACTCCTCGCCGCGCAT
CACCTCCAACCTACTCCCTGCTATCTGCAGCGACGCAGTCATGCCAGCCAGGGTCGAGTACGTGCGCGACGCGCCCCAGC
ACCGACTCCCAGGGGAGGGCAGACGGTGTCCATACGCGAGCTCGAATGCGGTTGCGCCGG
>M00285:128:000000000-BF978:1:2119:20607:10944_1:N:0:46
TTTGTAACTTATAATAATTTTTATGTCTTTCACTGTACTGCTGCTGCAAAACAACAAATTTCACAACACGTCAGTGATAA
CAAACCTGATTCTGATTAACTCTTGATGCCTAAACCAGATGGCAGTTCAAGTGTATTTAAACCATTCTAGTCCATGGTAT
AAAGATTGAAGAGTTATGTATTGCAGTTAATACCAACTCCTTGCTTTGTTCACCCCTCAGAACAGAATATCCGAGAACAA
ATTAAATAATTACCATTCTTCACATCGAGGTTTAAAATGTAGCCATCTTGAATAGAAA
>M00285:128:000000000-BF978:1:2119:21847:10945_1:N:0:46
CACTAGCTGTTGGGAAAGTGACCCAACTGGACAGCACTTTGTTTCTACTTCAAACCTTCCAGTGACACCATGGCTGAGAT
TGGGAATTAACATTTATCAAATCACATGCAAACCCATTT
>M00285:128:000000000-BF978:1:2119:17858:10947_1:N:0:46
AACTACTAATTAGAGGTAATTGTATGATTCTTTGAACAAGCCATGTTACATTTTGTTTTGTTCAATCTATGCATTCAAAC
AAGAGCAGTGAACACAGTCTGTTATACTTTGAAAATAAAACTAAGCACTTCAAACTTGAATGGGAAAAGTCACAACAAGA
TGGGCATGGTAGAATTTGAAGCCATCGGGAGATTTGTCGGAGTATTTGGGCATCATTGCAACGATCTTTTCTTTCTTAAA
ATTCTGTGTTATTTACATACATACCTAGAGTGAACGCATAAGTTTCACAGGGGTTCAAGT
>M00285:128:000000000-BF978:1:2119:1935:10948_1:N:0:46
TAACTTTTTAAAATTAACCTCATCTTAAAAGCTCTGGACTTGCCCCTGATTTCCATGTAATGTTTCCATGAAACTGTTTT
GCACTATTATACACCAGTGGAGCTCTGTTCTTGAAGACATTGGTAATTTGTCTGTCTTTTCCCTCTATATAGCACTTTAA
GGTGGCAGCTCGCCATCTCTTATGGGTAATAAAGTGATAGCAAGGTCCTGAAAATGTACCCATCTAAACTAATAGTGATT
TTTCTTAACGTTTACCA
>M00285:128:000000000-BF978:1:2119:3346:10950_1:N:0:46
GTGCTTCTTACAGATGCAGTGACTCAAAAGCAATGAAGTAAAAAATGTCCCAGTCTTCTGCAAAGCCTCATACATACTAT
AATGAAGCATTGGAACAATATTTTTAACTGATGAAGAGGCTCTCTAGTTCACAGAGAGAAGCTATACATGCGAATAAGTC
ACTGAGGATGTGAATGTAGTTTTGCAAAGAGAGAAACAAAAAGGAAAAGTTATGATTTGTACAGGACCTTTTATATGATC
CCAATGTACTTTGCAATCATTGAAATACTTCTGAAGTGTACTCACAGTCATATTGCAGG
>M00285:128:000000000-BF978:1:2119:12374:10950_1:N:0:46
CACAAGACAATGGAGCAGAAGCAGGCCAGTCGGCCCATCGAGTCTGCTCCAAAGGGAAGGGAGGGTGGGGAAAAAAGGAT
AGAAAAAAAAAACAAAAAAAAAACCCCTTACTATTCTAAACCCAAAACCCCCCCTCCTCCCCCCCTCCCTCATCCAGTTA
CCCCTTTAATTTCCAAACAATTTCCTCCTTAACCCCCACATCGGCGTGACCCGCTACCGGACTCACCCAACCCCGCGAAC
CATCCTGTGCCGGCTTCAGCTCGTCAAAACAAGACAACATGGCACAACGTCAGAGAGAGC
>M00285:128:000000000-BF978:1:2119:27039:10951_1:N:0:46
GTATGACAGGATTTAATTTACCTGAAAAAAATCTTCAAATTTATTCCTCCCATAAAAATTTTGAACATTATATAGATGAC
TTTATATTGTTACTTTTTTTTGTATTCATTGTTTTTAATATTGATAAAAAAATCTTCTTTAATAAACAAATCAAACGATT
TTTAACTGTT
>M00285:128:000000000-BF978:1:2119:26318:10952_1:N:0:46
AACACAAAGGCCGCTTCCTGTTCTGAGGAACATGCGGGCTGGAGTCCGTCCTGTGGACGGGCAGCTGCTTGCTCACATAC
ACTGAGCTCTGAGTCTCACTGAGCAACAACTCCACCTCCCAAGTCACTCAGTGATGCCTCATCTGACTGGCTGAAAAGAA
GTGAGAAGAATATGGTTGAAAATATA
>M00285:128:000000000-BF978:1:2119:7905:10952_1:N:0:46
ACATTCTGCCTACACTTTTGTTACTACTACACTGGCACAGGTTTTTTTTAAAGAGATGGTCACTCTTCATCTCTACTCAT
TTTAAGTTCTTTTTAATTAAAAAGGTTATTTTTAATTAAATATGACTACTCTTTATCCCTACTCGTTTATTTTAATTTCT
TGAAATCGGCTTTGGGGTTATGTATTCCACATCAATAAGGACTAACGCAATTGACTTGCCTTGTGAAGTTTGCTGTCACC
AGAAAATTAGGAAAGTTTGACATCTATGCGGAAGGATTGCGTGGCCATATTCCAGTAGCG
>M00285:128:000000000-BF978:1:2119:19400:10953_1:N:0:46
AGCCCCCATTTTTCTACCATTCATGTAGAGCGGCACAATAGCGTAGCGGTTAGCGCGACGCTGTTACAGCGCCAGCGATC
GGGGTTGGTTTCCCATCGTTGTCTGTAAGGAGTTTGTACGTTCTTCCGTGTCTGCGTGGGTTTCCTCCGGGTGCTGTGGT
TTCCTCCCACAATCTGAAAGACGTACGTGTAG
>M00285:128:000000000-BF978:1:2119:12475:10956_1:N:0:46
GGTTGCTTGGGATAGGAAGTGAGACTGGCGAAAAGAACTGCCAGTATCTGGATAGGGGGTACAAAGTTTTGCTCGACAGG
TGCAGGTCTCCATCAACTTATTATGCAGAAAAATGAGAATTTTTAGAGACAAGAAAACATCCAAGTCGTAAAATATATTT
TCGAATAACAGACGAGGGTTAATCCTCAAAATATCAGCTAGTAAAATGCAATTAGCTCCAGTCTCAGTAAAAACTAAATA
CAAAAGATCCACACTAACACACACAGAAATACGATGTAACCTAACACCGAAATACTTCCC
>M00285:128:000000000-BF978:1:2119:3763:10957_1:N:0:46
TAACAACTACCTTTCCCTCAATGTCAGCAAAACAAAAAAGCTGGTCTTTGACTTCAGGAAAGGGGATGGTGCACATGCTC
CTGTTTACATCAATGGTGCTGAGGTTGAGAGGGTTGAGAGCTTCAAGTTCCAAGGAGTGAACATCACCAGTAGACTTTCC
TTGTCCAACTAAATTGATACCATGGCCTAGAAAGCTCACTAGTGCTTGTACTCCCTCAGGAAGTAAATAAAAATTTGGCA
TTTCCCCCTTGACACTCACCAACTTTTATTGATTCACCATAGGAAGCATCCTATCC
>M00285:128:000000000-BF978:1:2119:3051:10958_1:N:0:46
AAGAACCTGTTTCCATGCTGTATCATGATTTTATGAATCTAATACTCTTATGGCACTCAGGATGTTGATTCAGCTGGGAT
AAGACATGTTGTAGCGGTAAAAAGATCTCTGCCCTATTAAACAAGTCAGTCTTAGTTTGTGTAATTGACCCAGCTGGCTT
GGCAGTACAAATAATGAGAAACTGCCCACTGGAATGAGTAAGATAATGAGGTCACAGAATTGTATCAATCTTCGCTGTAA
TATCCATGGCAATTAAGGGTTACAGGTCAGGACGAGGAAATG
>M00285:128:000000000-BF978:1:2119:5761:10959_1:N:0:46
GCCTCTTAAATGTTTTTACTTTCCTGTCTCCACCACATCCTCTGGCAGCTCATTCCAGATACCAACTACTCCGTGTGAAA
AATTTACCCCTCAGATCAGATCCCCTTTAAACCTTCTCCCTCTCACCTATGTCCTCCAGTTTTAGACACCCCTACCATGG
GAAACAGACACTAGCTATCTAC
>M00285:128:000000000-BF978:1:2119:19757:10959_1:N:0:46
ATACACTCCACCTTCACCTGGATTTTTGATACTTAAACGATTAAAGTAAAGACTTTTTTTTTATCAAAGAAAGGTAGGTT
ATCAATCACAATGAAATTTACTGCATATACATTAATAATAACTCAGTGTTTATCCCCAATGAGTGCCTTTTAACTCATCT
TACTCAGCCTACTGCTTCAACACAGACTGCAGCTGTACCACCCCA
>M00285:128:000000000-BF978:1:2119:4158:10959_1:N:0:46
GTTTGTGTCTATTTATTCATTAATTTCCCCACTCATTGCTCAAACACAGCAGCCTTTATTACACATTTCCTTAACATTTT
AAACAATATTCCCAGAAAGTTGTTGCATATTCCAACAGTTTGTTCATGAGTCACACACTTCCTAAACAGTCTGTTCCCTA
ACAAATTTCCCCAACAATTCATTCAACTTCACACGTTCCCTTACTTACTACACATTCCCCAAATGGTTCTTTACCTAGTT
TGGACACTA
>M00285:128:000000000-BF978:1:2119:13123:10960_1:N:0:46
GGAGCCTTTCTCATGGAACACAGTAGTGCAGGTGGCTTGACATTAATATCTTTGCTTGCACGTATTTCCTCTGGAGATGA
GACATGTGAAGCTGCAACTGAAATTGAGATAAAATTAATTTATAGGCCATTATCTTTCTACATCTATTATTTGCATCAGT
TCAAGTACATCCTTTTATTTGTTCTTCAGCTCTTTAAATACACTCTCCTAAATCTGCTACAATTATATCATTATCCCTTG
TACAAGTGACACAGTTGAAGTTAATGCCATATCTGGCATTTAAATGCTCTGTGATCACA
>M00285:128:000000000-BF978:1:2119:20829:10960_1:N:0:46
CCCAAAGTGAAAGTGCACTATTTTTTCCCCAGGGTTGGGGAATCAAAAACTGGAAGCCATAGTTTTAGGGTGAGAGGGCA
GAGATTTAAGAGGAGCCTGAGGGGCAACTTTTTCACCCAGAGGGTGGTGGGTATATGGAACGAGCTGCCAGAGGTAGTGG
TTGAGGCAGGTACATTAACAACATTTAAAAGTCAGGTTTCATGGATAGGAAAGGTTTAGAGGTATACGGGC
>M00285:128:000000000-BF978:1:2119:5852:10961_1:N:0:46
TGTGGCAGAAAACCTCACTGTAAGCTGTGTGATGCTGGTGGTGCTATGTTGGTGGCTTTTTGCTCTTCCTGCTACCTCTG
TTAATCTCTAACAAATGCTCACCTGTGAAGCCCTCACCATAAAATTCCAGGAACCCTTAAGCATCTTTCCGATCAACTTC
ATCAAATCCAAACTGATTTATGTTTTGTCTAGTTATGTGTGACTTGGTCTGGCCTGCTGAGCATGTCTCACAGCCTTATC
ATTAGCTGCACATTACATAGACAAAGAAGTTTAGGCTGATTTTGACTGCTCTTTAATTGC
>M00285:128:000000000-BF978:1:2119:6328:10962_1:N:0:46
CAAACTTACCAACCCATCCCTCCACTCCTTCATCCAAATCATCTATGAATATAACAAAGAGTAGAGGCCCCAGAACCGAT
CCCTGCGGGACTCCACTAGTCACAGCCCTCCAATCCGAGGGCACTCCCTCCACCATAACCCTCTGCCTTCTACAGGAAAG
CAAATTTCTTATCCACGCAGCC
>M00285:128:000000000-BF978:1:2119:5473:10962_1:N:0:46
ACAATGCAACTTTGGTGATTACTCAAGGTAAGCTGCCAATATCCAGCACTTACAGCTCAGAGAGTCAGCTGTGAAGGTGA
CAATAAACCGGACAAAATGAAGAAGACCCACAGTGGCAGGTGGATGTCCCACTCTGATGAGAACTTTGGGCTGAACAACA
GAAGAAATTCTTTCCCAGGCTCTCCAACTTAATTGAGCTTTGCAAGAGCATTCAAAACAGCACAGTCTCAGCT
>M00285:128:000000000-BF978:1:2119:20328:10962_1:N:0:46
ATGGCAATTTCTTCTATTGATGCTTGTACAACAATATTTTATCAAACAAGATGACATTAATTTCTAGTTAATTGAAACAA
CAACACTTTCTTTTCTGTCTCCAATCAGATCGGAAGACACACGTCTGAACTCCAGTCACTCCGCGAAATCTCGTAAGCCG
TCTTCTGCTTGGAAAAAAAAACAAAATTTCTTATTTATTTAAAAAAACTTTATCAATTGTATACTATTCTTTTTTCTATA
CATAGATAACTACCTCACAAAAAATATCACTCTCAAAAATGACAAAACTAATTCCTTGTT
>M00285:128:000000000-BF978:1:2119:16693:10963_1:N:0:46
AGTTGTGCACAGGGCCTATATGTCCAAAGATAAGTTAGCTCGTTTTTATGACCGTATAAACCCTATATGTGACAGATGTA
AATAGAACGTGGCTTCTTTGTCACATATGTTCTGGTCCTGTCTTAATTTGGAAAAATATTGGAAAGACATTTTTACCATT
ATCTTAGATGTATTGAAGATCGATTTACAACCTCACCCTATTACTGCAATTTTTGGATTGCCATGAATAAAGTCTGGCCA
TTTACCTGCTTCTGCTAACCATATGATTGCTTTTGTTACATTAATGGCCAAACGAGCCAT
>M00285:128:000000000-BF978:1:2119:25746:10964_1:N:0:46
CTGGACCATGAGAAAACATGTAAAAAATTTTCAAAGTATTTCAAAATCAATGTCAGTCACTTCAAATTTTTACTGCAATA
ACTATGACATACGAAGCAATGAAGCATTTTTGTAAGATGAGGAAATACATTTTTGAATCAGAAATGTCTGGCTATTCCCT
CCTTTGTGTTCAGGATGGGATAAATAAAAAAGCAGACTTCTGTTGATTCAGACTTGGAATCGTCTCCAATATTTATCAAA
TGAAATTGTTGAAATAGTCTATCTCATCATGAAAAAAAGTTAGTGCCTCCTGCCTTAGT
>M00285:128:000000000-BF978:1:2119:4278:10964_1:N:0:46
GGTTTTGTTGACAAAGATGGAAGGTTGCAGTAAGCTGCCACACCTTCTTAAAGGCTTCATTTACCCAGAATAACACTTAT
TCAGCTGGATGATGGGATATTTAAATCTAATTTCTCCTCACTACATTCACAACAATGCATGGAACACAGATCAAGACACT
CACTTCATCGCTGGCCAACATGTACTTTAAAGATGAATACCATACTGACAATATGTCAAGTCTTTCATGCACTGTCAATA
AGACACCTGTTTGGGTCAAGGTTATTACATTTACAGCAATTGGGCAAATTCATTGTAC
>M00285:128:000000000-BF978:1:2119:10039:10965_1:N:0:46
TACCAAACACCTCCGCACCTTGCAATACATGCACTAGAATTGTTTTCCAATAGTTACTGCATGCGTTTTGAGTTGCAAGT
GGCAAATCAATAGTTTTAGTTTTTAAAATCTGTTTTAGCCAAATAGGAAAGCCTTTGCTATATCATCGAATAACTAATCA
GGAGTAAGAGAAACAGTCGAATGACTGTTACCAAACGACTCAGCACCCTGAAATATATACAATACAATTGTTTTCCAATT
GTTACTGTATGCGGTTTAAGTTGAAAGT
>M00285:128:000000000-BF978:1:2119:15778:10967_1:N:0:46
AAATTGACCAGGGTACATTACGGAAACTAAGTGGTTAAATTTAGTAGGCAAGTCATTTTCAGGTATCAAAAACCAAGTTA
CTCATATCAAGATGTATGCAATGTAATGCCAAAATTTTGTTCAACGAAATTGAGAATGCTC
>M00285:128:000000000-BF978:1:2119:16945:10967_1:N:0:46
AGCATGACACTGTTACAGCGCCTGCGATTGGGTTTCGATTCCCGTCGCTGACTGTAAGGAGTTTGTACGTTCTCCTGTGT
CTGCGTGGGTTTCCTCTGGGTGCTCTGGTTTCCTCCCACATTCCTAAGATGTATGGGTAGGTTAATTTGGGGGGTGGAAA
TGGGCGGCACGAACTCATTGAGCTGAAAGGGCCTGTTACCACGCTGCAATTAAAATGTATAATTTATTTATTTTATAAAT
TTGCACACAGCAAGCTCCCACAAACAGCAAACTGATTATGACATTTCATTGCTTTTCTC
>M00285:128:000000000-BF978:1:2119:7852:10970_1:N:0:46
GGTAGATTGTGAGGTCAAGAGTCTATCTCAGTGTATAAAGGAACCATTCAACAGTCATATCACAATGGGATAGAAACTGA
ACTCGAGCATGGTGGTATGCACCCTCAGGTTCCTGTATCTTCTACATGATGGGAGAAGAGAGAATTACCC
>M00285:128:000000000-BF978:1:2119:24096:10970_1:N:0:46
ACCAGCTATAAGCAGCCATTATGAAATAAATCTGGTGAGTCAAAGGTGTGCCCACAGAGAACCTACAACAGACTGATGCC
CACAGTTTAGCAGAAAGGTGGTTGGTTTGGAAGCAAAAATATTCACTCTGGCATGATAAAATTATATTGTTAGAGTACAC
AAGAGAGAGGTGTTAATTATGCATGTTTGTGTTATGTGTGATCTAGGAGAGTTGAAAAACATGCTAAAACAAGCATGTAA
TTCATCATC
>M00285:128:000000000-BF978:1:2119:29040:10970_1:N:0:46
GACAGAAATGGATGCTTAATATTCCAGGGTTTTGATGTTTTAGAAAAGATAGAGGAGGAGGTAAAAGAGGGGGAAGTTGC
ACTATTCATCAGGGACAAAATCACAGCTGTACTCAGGGAGAACATAATTAAAGACTCATTCACTGAGTCTACATGGATAG
ATCTCAAAAACAAGAAAGGTGCAATCACTCTGATGA
>M00285:128:000000000-BF978:1:2119:12604:10971_1:N:0:46
ATTAGAGAGTAGAGGCATTTGGTAGAATAGTAATGATCGGAGAGTAGTGGCATTAGGTAGAATAGTATTTATCAGAGATT
AGTTGCATTTTGTAGAATGGTACTGGTCAGAGAGTAGTGGCATGGGGGAGAATAGTACTGATTTCAGACTAGTCGCCGGT
>M00285:128:000000000-BF978:1:2119:26744:10973_1:N:0:46
CACCATTTCCTCTATAATCTCCATTCTGTCACAACCTTTTCTAGTTCAGGAACATTTCTTTTATGACTGCATAGATTAAT
GTAAGCTCTCTCTCCATGATAAATTCACTGGTCTTTGTAACACAGCGATACTTACTTTCGTTAAAAACTGCCACCTAAAC
TTCTGCTGTCTGTATTAAATTGCTGATGCTAATTTCTCTGAAGCTTTCTAAACCTCACTCTGTTTTTAACATCAATAGAA
GCCACTTCCTTTACGTGACACAGTCTTCAATATCACATTACCCACAGCAATTACACTTT
>M00285:128:000000000-BF978:1:2119:15079:10974_1:N:0:46
TAGTCTGAGGCAGCCATTAGAACGATATATCTGCTGAGGATTAAAATAGTGAAAAAAATGGCCATACTATTGTAATGACA
ATACTACTTTAACTTCCAAGCACACGTTAAACAAATGG
>M00285:128:000000000-BF978:1:2119:25472:10975_1:N:0:46
CGGTCTTAGCAGTGGCAGAGTCACACCCCCACCCCAGAGTTTCTTCCTGCCTGTGAGAAGGCGGGGTGGGGGGGGTGGAG
TGGGGCTAAATGGGAGAATGGGTCAGCTCATGATAGAATGGCGGAGCAGACTCGATGGGCCGAGTGGCCGCCTTCTGCTC
CTTTTGTCTTATGGTCCACAGACGTGCTGTTGCTTGACTTCCTGCAG
>M00285:128:000000000-BF978:1:2119:19465:10975_1:N:0:46
GCTCCTAGTAGGCCCAGGCGGGAGAACCATCTTCTGTGACATAGCTACCGGCCAGCCTCGCCTCATCGTCCCGGAAGCCT
GGCGGAGGTGAGTTTTTGATTCCATACACGGCTTCGCGCACCCATCCATCAGGACAACCGTCAGGATGGTCTCCAGTAGG
TTTGTCTGCCATGGGCTCCACAGACAGGTCAGTGAGTGGGCAAGAACCTGCATGCAGTACCAAACAGCCAAGGTGCAGCG
GAACACCAAAGCACCGCCGCCGCAGTTTGAGCCCATCCACC
>M00285:128:000000000-BF978:1:2119:6603:10976_1:N:0:46
GCTTGATCTCTAGTCTCACCAGTACTAAATGGCTTCCAGCCAATGACGATATTCAAACGAAAAAGCATGTTTTATTTTCC
ATCGGGAGTCATACTAATCAATGCAATTAAACTGATATTTAAACTAGAAATTAGCTATGCCCT
>M00285:128:000000000-BF978:1:2119:22816:10978_1:N:0:46
TGATAACTAGTGATTTACAGAAGGTAAATCAGTAGTTAACAGTTTTGCACAGAATGGCCGCACCAGCTACTTTATATTGT
GCATTTAATGTTGCATATCATTCCCTGTCATCAGACAAAACTTGCCACTGAACCACATGACGCAGGCTATTGTTCTCTGG
AGCGTAGGAGAATGAGCAGTGACCTGAGAGAGGCGTATAAAATCATGAGGGGCACAGGTAGGGGGAATGCACTCAGTCAC
TTTCCCA
>M00285:128:000000000-BF978:1:2119:11956:10978_1:N:0:46
AGTATCTACATGAAAACAGTTGTAGTGTATGCATTTCATGTTGTTGAGTCGTTTGGTAAAGGCTATTTGACTGTACCTTG
TACCACTGAAAAGCTAATCTCTGATATATCACCAGGAGCGTAGAGTGTAAGTTGGGAAGTCCTTTTTGAGGGGATGTGTA
CTGCAGAGATGTGGACGCTGTTCAGGGATGTTTTACAGGATGTTGGGGACAGATATGTTCCGGTAAGACGGAGGAAGAAT
GGAATAGTGAAGGAACCGTGGGTGACAAGAGAGGTGGTAAGACTGGTTAGGAGGAAGA
>M00285:128:000000000-BF978:1:2119:19216:10979_1:N:0:46
GCATTTAAAAAAAATCATTTCCTTCAACTCTTATGTATTTTACCTTTCAGTTTAAATGGATGCTTCCTGGTTCCATGATA
ACTTAAACCGGTAATTTGATATAGCTCTATCAAATCTCTTAAACTCTTGCTGTAAAGAAACCAAGCCTGGCTTCAGCTTG
AAGCTGAAGTTTCTCATCCTTGCATATATTACAAGTTCACGTTTATTGTCATAAGCATGCATACACATGAAAATTAGTTT
TTTTCAGCAGCACAGTACATTACAAACTTAAGTTAACATAAGCGTAGGTTAACATAAGCG
>M00285:128:000000000-BF978:1:2119:26551:10980_1:N:0:46
GAAACCAGTTTTAAATGACATGCCAACAAGTTGCATTGTGGGTAACACTGTCTTCTTGAATTTACATTTCTGCTACAACA
AATATTTCTTTTTTTTAAACTAATTTGCAAATGTGGAACCTTAGCTAAATAAAGACTGGATTGTTCCCTCGCCAGTTCAT
TTAG
>M00285:128:000000000-BF978:1:2119:4912:10982_1:N:0:46
GGGAGAGGAGACTTTATCCTTCAGGCCACAGGAGCAGGTAGAGTGAGCACAGAGCATTGAAAGCTTCCCAGATGACCTTC
TCCAGGGGCACTTGGTTGTAACTCTGGAGGCCTCCATGGCTCCTTGCACACAGCTTGGGTCCTCTATGATCATTGCATTG
CATCAGCCCATCCAGGCTCCTCTTAACACCCCTGAGAGCACTCTGCACTCCCTCCCATCAGGCAGCATCCATTCATCCAG
CAGCAACACTCCTCAGTAGCTGGAAGTGTGGTACTTGGATTGTGGTATATCCCTTTA
>M00285:128:000000000-BF978:1:2119:17524:10983_1:N:0:46
AGAGGGATATAGTGGGAATTAGGACAAGAACTAGACTCTGGTGATGACCCATAGAAACCAAGTTGGGCATAAGTTAAGTG
CAAGGTGTTAAGATGTTGTCTGTAAACATGGGCCAGATGCCTGTTCCTCCTTTCTCCTGAGGTATTTTCAAAAGAATCTT
CATCCTCTGGCACCCACTGTGCTGCTTCCTGCAGATCGGAAGAGAACAC
>M00285:128:000000000-BF978:1:2119:15344:10983_1:N:0:46
AGCACAACCTTCCTTTGACATGGGACCAAAACAGCTCACAATACACCAAATATGTTCTGACCAATAACTAAGAACTCCTC
AGTATTACATCCCAGCTTTCACATTCTAGAACTCCCGAGATGAATGCTAACATTGCATTTGCCTCCCTTTCTACACACTC
AACCTGCAAGTCATCCTTCAGGGAATCTGCCGGAGGACTCCCCAGACCCTTTGCATCTCCAATTTCTGAAT
>M00285:128:000000000-BF978:1:2119:14228:10983_1:N:0:46
GAGTTGTGGATACAGCTCTGCACAACACAGAAACCAGCCTCTCCTCCAGAGATACAGAAGTCTGAAACCACGTACCACCA
GGCTTCTATCCTGCTGTTATAAGGCTATTAGTCCCCTAGTACAAGAAGGTGGACTCTTGACCTCACAGCCTACCTAGTTA
TGGCCTTGTACATTACTGTCTGCCTGCTCTTTCTCTGTAGCTGTATCATTTCCTCTGTCACACATAATTTCCCTCTGCTC
ATGCAGGAGAGCAATCTGCCGATCTGCAGCTTTTCAGTGTTCATAGAGAACAGCAACC
>M00285:128:000000000-BF978:1:2119:6716:10984_1:N:0:46
CTTCTGTCTGATGGAAGGGGGGAGAAGAGAGAATGTCCGGGGGTGTGAGGGATCTTTGATTATGCTGGCTGCTTTACCGA
GGCAGCAGGAAGTGTAGACACAGAGTCCAAGGAGGGGAGGCTTGTTTCTGTGATGTGCTGTGTCCACACTCTCTGCAGTT
TCTTGCGGTCTCAAGCAGAGCAGTTGCCAGACCAGTTTGTACATAGAGGTCCCTCTGTTCCATAATACTCCCTAGGTCCC
AACCATTCATGGTGTAACTCCCACCTGTATTAGTCCTTTCACAGTGCATCAGCTCATTT
>M00285:128:000000000-BF978:1:2119:25289:10985_1:N:0:46
CATTACAACATTAGACATTAAAAGCTACGGAAGTTAAAATTAAATTATTATGCAGATTAAATTAGAAATGGCTGGTGAAT
AAGTAAATAGTTATTAAAGTGAACGGGCTAGTGTCGGGCATTTAAGGTGCTGGTGCATTTCTGTGTACCTAGCATCTCTT
AGTGTTAACAAAGGAAGATGGAGGGATGAGAGAGTTTGCAGTTCTGATGGCTTGCGGAAAGAAGCTATTGTTCAGCCTGG
TCGTTCTTGCCCTGGTACATTTAAGCCTCCTCCCTGATGGCAAAGTTGTGAAGAGGTGGT
>M00285:128:000000000-BF978:1:2119:3348:10986_1:N:0:46
GCTGAAAAACGAGGTGTTGTTCCCTGAATGTGCTTATGAAGTCATAGAATCATACAGTAAGGTAACAGGTTCTTCCATTT
ACCATATTCATGCTGGTTATTGAGTTGCTCTCTGCCAGACAGTGAGACCATGGTTGACCTGGTGTTGGCCCACCACCATT
TTCCAGCTGAATTCTCATTACCAATAATTCTTCTCCAGACCGATGGCTTGTGACGTACTAAATGAGAGAAATGTAATTCT
CACGTTGAGCCCTGTGCACAGATCCTGACTTCTGGCTCTGTCAGCAGGGG
>M00285:128:000000000-BF978:1:2119:29112:10988_1:N:0:46
GGCTCTATCAATGACCAGTTCTTAACAGTCATTCAATATTTACTCCCTGTAACAATAAAAGAAACATAATTAGCGCTTAA
AGCATTTAGGACTACTGTTGGTGTAATGCAGGAAAATTTGAGTGGTAGTTTCGTTGAATTGTATATAATTTATTATTTGA
TATACAATCCATTC
>M00285:128:000000000-BF978:1:2119:11911:10988_1:N:0:46
CAAAGTATCCCAGTCTCCATGAACGGACCTTCAGTAAGTCAAAAAGGCCCCGGGAACAGTCACCCGGCTGGCAGAGACGA
ACTTCAATCACAAATTCAAAACGTCCTCTCCCCTGTCTGGGAAGAAGCGGACCTCAGAGATGGCATAATCATGACGATCT
TCAAGAAAAGAAACAAACCTGATTCCTGTAGCTACAGTGGGCTCTCCT
>M00285:128:000000000-BF978:1:2119:22602:10989_1:N:0:46
TAGATTATCAGAATGTCTTTGATAAAGTCCCACATAAGAGATTTTCATGCAAAATCGATGTACATGGAACTGGGGTTAGT
ATACAGGCATGGATTGAAAATTGGTTGGCAGACAGCAGAGAATAGGATTATTTTCAAACTGGCAGGCTGTGACTATTGGG
GTTCTTGGGCTCCGGCACTGATAAATATTAATGATTTTGATGAGGCAACCGAACGTAACATTTCTAACTTTGTCAAGGAC
GCAAACCTGAACGAGATTGTGGGTTGTAAGAATGATGCAAGGGAGAAAGCAAACATAC
>M00285:128:000000000-BF978:1:2119:7457:10990_1:N:0:46
CCACATACAGTGAAGTAAAAACACTGACTACTGGGAGCACTCAGTATAAAAGTCATTGACTTGAAATGTTAGCTTCATTT
CTCCCTCCACATTTCGGTCTGCTTG
>M00285:128:000000000-BF978:1:2119:19242:10990_1:N:0:46
AAAATATTAAGCCATAAATTGTGTTACGAAACCAGCAACAAAAGAAGCACACCAATTCATACTTCAGTGTTAAAACTACT
TTATTAATAACTACTTCCAATAATGCATAAAATAAGAACAAAAAGTTAGTATATTAGTACAAAACAAAATATTAGGCTCT
TAAAC
>M00285:128:000000000-BF978:1:2119:11835:10991_1:N:0:46
TTCAAGCTATTTGGGAAATCTATAGCTGTATCAGCGATTGCTTTTTCAGGAGTAATAGGTACAGATAAATAACTATTACC
AAACAGCTCAGCACCACGAAATACATCAACAACAACTGCTTTCAAGTAGATACTC
>M00285:128:000000000-BF978:1:2119:8582:10993_1:N:0:46
GGTGAACAGTCGTAGGTGATGAACGCGTACAGGAGGGGACAACACACAACCCTGTGGCACTCCTGTGTTCAGGGTGATCG
TTGAGGATGTATGTCCACCTAACCTCACCATCTGTTGTCTGTTGGTGAGAAAGTCCATGGTCCAGTTGCAAATTGAAGCA
TTGAAGCCAAGACTGTGAAGTTTGGAAACAA
>M00285:128:000000000-BF978:1:2119:29394:10993_1:N:0:46
ATCTAAGACATAAAAGGTGGCTTGATTAACCCATGCAGTTTGCATTGATCACACTCCCCACCACCGTGCTCACTATATCT
GTGGTGTGTACCATCAATAAGCTGTATAGCAGCATCTTAGTAAGGCTTCTCCAGCAGCACCTACCAAAGATGCAAACTCC
ACTAGGATGACAGCAGCAAATCACCATCACATTTCCCCGGGTTGCATTCATTCTGCTTTGTAGATATATAATTTCTGATC
TTCCTTTTACATTAAGTAAAAATTAAGGAACTCCTTACAAGACCTTCAAAACAGAATAC
>M00285:128:000000000-BF978:1:2119:25175:10994_1:N:0:46
CTTGCGTTTTTGCGGTTTGACAACCGATTACAAACGCGGCCGTGTCCTGTTTTGTGAATGTGCCCTGGTACTGTTGACAA
ACGATGCCACCCCGCAATGCACAGGTCTTTTCCACTCGAACTCCTATCAGTTTGCTGCTCATTTCAAGACACGGTTTAA
>M00285:128:000000000-BF978:1:2119:9695:10995_1:N:0:46
CGGAGAGACCCCTGCGGTGGACGGTCATCCACGGAGGCTTCCCCCAACGGCATAGCAGTGTGGTCCGACCGCCGACCACC
CCGGACCCCGGACTTACACCGATATCCCCAACACGTTGTCCACCTGATCGTAGGAACGTG
>M00285:128:000000000-BF978:1:2119:18461:10997_1:N:0:46
GGTATTCTTGGGAATAATGAACAAGGTGCAGGATCGGTTCATTCCTCGGAGAAGGAAAGACTCAAGGAGTGGAAAGGGGC
TGTTGTGGCTGACAAAGAAGGTCAGAGATAGCAT
>M00285:128:000000000-BF978:1:2119:15072:10998_1:N:0:46
TAACAACATTTCACAGTATGCAGCATAGAAATAGATGTGAAATAACACATTTACATTATGACATGCTATTGGGAAATTGA
CAAATCCATAGCAAGGACAGTTTCCTTGACTTATGACTTGCAAGGGTATACACAGGCTACTATGTTTGGATGCTTGATTT
TGAGAAATCCTGTTACACATAATTTGCTGCTTTCTCCAAAACATTATGTTGAAAGCTATTCTGATGTGTCTCTTGATTTT
ATTGAATGGAGGGCTTAGCTTTGCTACTTCAAATGGAAATTTTATTACAGAGGAAAGCA
>M00285:128:000000000-BF978:1:2119:10820:10998_1:N:0:46
AGACATTTACAGGCAGTGGAAGTGGGTTGAAATTACAGAAAAGCAGTAATTAAAACCAAAATAAAATTGACTAAAATACT
GAAGTTTGAATTAAAATCATATACAGTGAAATAAAGAAAAAATAAATTTGAAAAAAAGCTTAATTTAATTTTTTACCAAA
GGTAGATGACTGCAGTCAAATGAATGGGCATGTTATGTGTATGCCAGGCATGGCTGTGTTAGAATTGAGGGGCCATATGC
AAAGTGCATCCAGGCCGTCAGGTCAGGATGTTTTGGAGCAGCTCTGGACTCAGTGGTC
>M00285:128:000000000-BF978:1:2119:19005:10998_1:N:0:46
TTTGGTTCGTCTGAATAGGCAAACAACATCGTCAAAACAAAGATATCAAACTAAAACCAATAGTTGTGAGATTGAACCAG
GGCCAAAAGGCATTAACAAACGACTTTGAAAAAATGCAGTTTTATAGCTATTTCTAAAACAAAGCAAACGACCAGGGATT
TTATTAAATTCTTATGTATTATTAAAACAAATCATTAAAATATTAAGGAAACGAAGAGGGAAGGTTTAAATCTTAAAATT
AATTGCGTAATCCACTATTCATAGTGTTCATCCAGGGTCTGCCTGAGTTCCTTACTCGTG
>M00285:128:000000000-BF978:1:2119:14053:10999_1:N:0:46
CCACCACTTTTACCTCCGTCCTTGTCTCTTCAGAAACATCTAAACCCCAGAATATCCAGCAGCCATTCCTGCCCTTGCAA
CAGCCAATTTGTAAACAACAATGGACCCAGCACCAATCCCTGCAACACACCATTGATTATAGACCTCCACTACCAAGCTC
TGGCTCCTTCCACCAAGCCAATTTTGTATCCTATTGGCTTACTCACCATGGATCC
>M00285:128:000000000-BF978:1:2119:9908:11000_1:N:0:46
CAATGACTGTGTCATGCAGCTTTCAGATCAGGTTGATAAGTTCAAAATGTGACGGGACCCTCAAGTACCGATGATAAAAT
GTAGGGTAAGTAAAACTGATGGGGGAAACAAAAGAAATAATGTGCTTGATGTGACATTGTTTTACACTTCAGCAGTATTT
GAATTTTGATCCAGGGT
>M00285:128:000000000-BF978:1:2119:13691:11001_1:N:0:46
ACTAGGTCAGCTTGACTGTACCCAATTTTGGGAATGTAGGTTAAAAGAAAATGCAGAATGGGTCAATATGCAAGTGAGAA
AACAGAGGGAAGAACATCACAAATTTACAACACAGTGGATGCCATTCAACCCATCATTCTAGGCTGATGAAAAAAAAAGT
G
>M00285:128:000000000-BF978:1:2119:11403:11002_1:N:0:46
CTTAAATTTACCGTTCCTGCTCTTTTACTATAGATTGCCTTTAAATCCACTGGCTGTCAAAGTTAACAGTCTTAGCTTAG
GCCCGTGTCCATATTGTGGAGTTTATGCATGAAGTCAGACATTCCACTGGCTCCAGTCTGTCAGCTGCCCGGTGAAACAA
ACACTTACTCATTAGCCTGCATATGGGGCAACTGGTTCAACTAATCTCTTCTTTGAAATCTGAACTGAAACAAAGGAATG
ACAATAAATAAAGCTGTCGATCACTACT
>M00285:128:000000000-BF978:1:2119:9659:11003_1:N:0:46
GTAGGCCTGTTTGGCTTCAGGCAAGCATTCAGATCATGGCTGATCTTCAAATATCTCTAACTCCTGGAATCTTTAACTCT
GTCTTAACTCTGTATTATTGTAGCTAATACGCACAGGATTT
>M00285:128:000000000-BF978:1:2119:21379:11003_1:N:0:46
GATTCCTGAGAATCCTCAGCCAAAAGCTGTTCAAAGTGGAGAAGGTACATGCCAATGTTTCTTCTATTAATTTTCTCTTT
GCATCTGCAGCAGAGTGGATTTCCTAAGGGATTGAAGATATGCCAGTTATTTTCATTTCTTTGTTACACTGCTCTGAATC
TTGGAAGTATTGGGTTTATTAAGGTGTAGATCTGTCACAGCGAGCTGTGCAAACCACCATAGCCCATATTTTGTCATACA
TTAGGGACCATTGGG
>M00285:128:000000000-BF978:1:2119:4937:11003_1:N:0:46
ATTTTCCAGTAGATAATCCATGGGTTTGGAGTAAAAAGTGGGTAATCAATGGATTTAGCTTATAAAGCGCTGTTTGAGCC
ACATAGGAAAACTGTTGCTATATTGGAGACTAGCAGTTCAGAGGTAAGATGTACAGTTAAATCACTGTTACCAAATGATT
CAGCACAATGAAATACATACACTACAATTGTTTTCCAGTAGATACTCCATGGTTTAGTGTAAAAAGTGGCAAATCATTGG
GTTTAGCTTAAAAAACGTTGATTAAACCAAAGAGGAAAACTGTTGCTATATTAGCGATT
>M00285:128:000000000-BF978:1:2119:23385:11005_1:N:0:46
AATGGATAGCTTGTATTTCTGGACCTCAAGTGGAATATACTCCATAGCAGAGGTTGATTAAAGAGCCACTGATTATCTTG
GAGCAAATTTCTTTCATTTTTGATGGATGAATTAACTTTGGATGAACCTCTTTTGTACCCTTCACATAAAGTCACCCAGT
TCTTTTCCACTGTATCCTGGGTTGTAAGTCTAGGATAAAACTGCAGGTATTTTGAACTGATTTAATGGGGCA
>M00285:128:000000000-BF978:1:2119:8271:11006_1:N:0:46
TGGTTGAAGTATTGAATGACTTGAACTAAAATGGTTGACATGATTTGTAACAGTAGTAGAAGCACCAATCGTATTTGAAG
GTGTAACACAGAGACCTGAACAAGGCTATTTGGTTAAGGGATCCGAATTGTCAGTCTTACTATAAATTGCAAACTTGGTC
TTGTC
>M00285:128:000000000-BF978:1:2119:15100:11007_1:N:0:46
TAAGATGGACTCTTGACCTCATAATCTACCTCGCTGTGGCCTTGCACCTTATCGTCTGCCTGCACTGCACTTTTTCTGTA
ACTGTGACACTTTATTCTGCATTCTGTTATTGCTCTTCCCTTGTACTACCTCAGTGCACTGATGTG
>M00285:128:000000000-BF978:1:2119:11424:11008_1:N:0:46
GAACAAAGGCTGCTGAAGGGTGATCTTATGGAGGTTTATAAAACCATAAGGTGGATGGTCACAGTGTTTCCCCCAGGGTA
GGAGTCTAGAGGGTACAGGTTTAAGGTGAGAGGGGAAAGATTTAAAGGGGACCCGAAGGACAACATTTTCCCACAACGAG
GTTGGTGGGTGAGTGGAATGGGCTGCCAGAGGAAGTGGTAAGAGATGAGTACAACAACAACATTGAAAAGACATTTGGGT
GCATGGACAAGAAAAGTGTAAGAGGGATATGGGCCAAATGCAAAGAAATGGGATTTGTTC
>M00285:128:000000000-BF978:1:2119:17224:11009_1:N:0:46
TTACAAGAAGGAACACAATTACAACAAAAATTAAACAAGTCCATTTTAGCACAAAGTGATAAAAGTGACCATAGTTTTGC
TAAACTGTAGTGATTAAGGTTGTACCGTTTGGTTCAAGAATCAAATGGTTGAAGGAAAGTAGCTGTTCTTG
>M00285:128:000000000-BF978:1:2119:29027:11010_1:N:0:46
TAACTTACTTTCTGATGAATTACAATGGATAACATTTTGAAATGGATGCTTTGTTGAATTGGTGCAGCAGAGATGATTAT
CAGAACACTTAACCATCTTTTAATTTTGGGTTCTGTTACTTTCTATGAAGCAAATCAAAATGTTATTTTTAATTTGCACT
TTGGTTTAGATAGTTGCTGAATGGAGATTCCATCTAGTTTGAATAATTTCAACAGCTGGAATATTTCTCGTATTGGATTT
AAATTTACTAAAGTTTGA
>M00285:128:000000000-BF978:1:2119:24961:11010_1:N:0:46
AGTGACAATAATAAACCAATACCAATATCCAAAATGTTAAAACTGCTCAAAAATTAGAATATAAACCTGATAACTGGTTT
ATTATTGTCACATATACCGAGATACAGTGAAAAGCTTCTGTTTGTGTGGCATCTAGATAAACATTCCATACATCAAGACG
TCAAGGTAGTACAAAAGGAAAACAAAACAGAGTG
>M00285:128:000000000-BF978:1:2119:5464:11010_1:N:0:46
GACAAGTAAAGTGCAAGGGCCAGGATGAGGTAGATTGAGAGATCAAGGGTTCAAATTGATTGTTCAAGAGTCTTATAACA
GCGGGATAGAAGCTGTCCTTGAGCCTGATTGTGTGTTTTCAAGCTTTTGTACTCTTCCCTTAATGGAAGGGGAAAGGATG
ATTG
>M00285:128:000000000-BF978:1:2119:25660:11013_1:N:0:46
ACTCAGCAACATGAAATACATACTCTACAACTGTTTTCATGTTGATTCTCCATGAGGATGTGTAGAAAGTGGCAAATGAA
TGGTTTAAACTTAAAAAACGCTTTTTTAGCCAAATAGGAAATCTGTTGCTATATCAGTGATTAACTTCTCAACAGAAATA
GGTACACTTAAATAAATGTTACCAAACTGCTCAGCAACATGAAATACATACACTACAACTGTTTTCATGTAGATACACAT
GTGTTTTGTTAAGGAACTGGGAAATGAATGGTTTTAGCTA
>M00285:128:000000000-BF978:1:2119:2109:11013_1:N:0:46
CCGCTACGCTATCGTGCCGCCCCTGTACCGAGGTACAGTGAAAAACTTGTCTTGCAAACTGTTCATACAGGTCAATTCTT
ACACAGTGCAGTTACATTGGATTAGTACAAAGTGCATTGAGGTAGTACAGGTAAAAACAATAACAGTACAGAGTAAAGTC
ACAGCTACAGAGAAAGTGCAGTGCAATAAGGTGCAAGGTCACAACAAGGTAGATTGTGAGGTCAGAGTCCATCTCAACAT
AAAAGGGAACTGTTCAATAGCCGTATCACAGTGGGGTAGAAGCTGTCCTTGAGCCTTGC
>M00285:128:000000000-BF978:1:2119:9465:11014_1:N:0:46
GGATGGCACAGCTTGATGGGCTGAAGGTCCTGTTCTGTGCTGTATTGTTCTATGTTCTATGTTAAAAATACAGGAATATC
TGTCAATGAGGTGT
>M00285:128:000000000-BF978:1:2119:18831:11014_1:N:0:46
ATTAAATTTGAGGACATTCAAGAGAACAGAATTAGAGAAACATAGACTGAGGATTGTAGCACAGGGAAAAGGAAACAGTA
CTGCAGTTAGGGTTAACCTTGAGTTTATATGGAGAAGAATGAGGTAGTTTGGACAGGAGTGCTGTGGAATCGACAAGTCG
AGAAGTCACTAGGAAGCCATCAGCAGAAACAAAAGATGAACTAAGGACTGTTAGCTGTGGGTGATATTGTTGGGGTGGGG
TGCAGGAAACAGCCATTCTGGACAATAATACAATTTGGCATAACCCAAAACAGATCTGTC
>M00285:128:000000000-BF978:1:2119:2269:11016_1:N:0:46
GCGGCAATATGAGAAATTGGTCAGTGGCGCCAACAAAAAACAGAATTTAAGCTCCAAACCAGTTCCAAACATGAACCGAT
TAGTACTTGTCTCACATAATTCTTACAGTGTCGTTGTTTTTCCTGATGGGA
>M00285:128:000000000-BF978:1:2119:12178:11017_1:N:0:46
GTTTAAGAGAGTGTTACTCCTAACTTGTCTGACTGGAGAAGGTGTAAATAGAGGGAGATGAGTAAGGACTGTAGAAAGAA
AACAAAACAACACTAGACATCTGAAATACCCAGCAGATCAAGGTGCATCTCTAGAGAGAGGAAACATAAATACCCATTAC
TGGTGGATGACATTACATAAGCACCCATGAGTTCTGACAGAAACAAGAAAAGCTACTTATCTGAACTGTTAAAATTTAGT
ATTGAATCCTGAGAGCTGTGCATGCCTACAAG
>M00285:128:000000000-BF978:1:2119:21587:11018_1:N:0:46
CAATTTATCATATAAATATTAAGTTGATGCATTTGTTAAAAGGCATTTTAATAGAAAATATGGTTTCACCAAGGATGACG
ATTAGCATGGAAACGGGCCCTTCAGCCCAACTCGTCCAATGCCGACCATGGAGTCAATCAAGCTAGTCCCATTTATACCC
ATTTGGCCTATATCCTTCTAAACCCCTCCTAATAATGTACTTATCAAAATGTCTTTTGAATGTTTTTATTGTACTTGACT
CAACAACTTTCTCTGGCAGCCCATTCCATATACACACCACCCTCTGCATGAAGAAGTTGC
>M00285:128:000000000-BF978:1:2119:24792:11019_1:N:0:46
TGTCCATCTGGTTCCGAATTTTAAAACTGAGAGCGATGCCGAAACAGAAGGTTGAATGAATCTTTCTCGTTTATTTCCAA
GATTTCTTTTGACAATGAAACTCTTGTGTCGACGGAGTTGCAGATACTTCCGTAATCAATGTAATTTATAATCAATACAA
TATGCATTGTTATTTATGAAATAAC
>M00285:128:000000000-BF978:1:2119:4833:11019_1:N:0:46
GGCTACCATGGACAGATCACTATCAGTATCGGAGCTGTCTTGTGATGCTTCCCAATGTGAGCATCTGATAAAGGAAATGA
AGGGAATAATGCAGGAAAGTGGCACTGAGGTAGAAGATCAGTTATGTGGTAGAAAATGCATGAGGGGGAAATGTCCTACT
GCTACTTCAACATATTTCTTATGTAAATGAAGAA
>M00285:128:000000000-BF978:1:2119:16146:11021_1:N:0:46
CTGTCTCTGATACACAGACTGATGCCCTCTCTGATACACAGACTGCTGCTGTCTCTGATACACAAACTGCTGCTCTCTCT
GATACACAGACTGCTGCTCACTCTGATACACAGACTGCTGCTGTCTCTGATACACAGACTGCTGCTCACTCTGATCCACA
GACTGCTGCTCACTGATACACAGACTGCTGCTCTCTCTGATAC
>M00285:128:000000000-BF978:1:2119:10608:11022_1:N:0:46
TAGTAAGGCCTTTGACAAGGTCCCACATGGGAGATTAGTTCAGAAGTTTCAGTCAATGGGTATCCACAGAAAGGTTGTAA
AATGGATTCGTAATTGGCTGAGTGGGAGAAGACAGAGTGGTTGTGGATGGTTGTTTCTCAGATTTGGGGCCTGTGATTAG
CTGTGTGCCTCAGGGATCTGTGTTGGAACCA
>M00285:128:000000000-BF978:1:2119:14414:11022_1:N:0:46
AACACTTGCAAGACTGTTTGCATGATATTTTTTATGATAGTTTGCAGCTTATGAATTTTTAAGAGATTTGAAGATTCCTC
AACTTTCTTTAAATGAATGTTCTATATTAGATGCTCCCATCTTAGAAGAAGAAATAAGGAATGTGATATTTTCAATGAAA
TCTGGTAAAGCACCAGGTCCTGATGGATATACAGTTGAATTTTTTA
>M00285:128:000000000-BF978:1:2119:15086:11022_1:N:0:46
CATATCCCTCCATTCTTCGCACATTCATGTATTTAAGAGCCTCTCAGACACCTCTATCACATCTGCTTCCACCACTACCC
CAGCAGCACATTCCACACACCCACCGCTCTGTGCAAAAGGAAAACTTGCCCCGCAAATCCCCTTTGAACCCCTTCGACAC
CACCCCCCCCCGCCCCCCCCCCACCCATCATCACCCCGCACTCCTTTTTCTCCTTAAAAAAAAAAATTTTATTTTATTTT
TGATTAGTTAAATTTATATATTTATTTATTTTTATGTTTTATTTTATAATACTTTAATTT
>M00285:128:000000000-BF978:1:2119:25858:11023_1:N:0:46
CAAGTCATTTATAAAAAACCACAAGGAGCAGGGATCCCAGAACAGATCCCTACAGAACACCACTGGTCACCAACCTTCAG
GCAGAATACTCTACATCTACAACCACCCTCTGTCTTCTATGGGAAAGCCAATTCCAAATCCAC
>M00285:128:000000000-BF978:1:2119:8732:11023_1:N:0:46
GATCTACACTCTTTCCCTACACGACGCTCTTCCGATCTCAAATTCACGCATTCCCTTTACTACTAGAGTCCAATCAAATA
TAAACTCTATACACACTTTGCAATAAAAACAAAAATAAAATAGCTGTAGATATTATTGAACCTATATCTGGAAATATGGG
ACTAGGAATACCTAAAACTGGATTCCTCAAAGAAATAAAGTCTATTAGTAAAAAAAACAATCCACAATTAATCTTGGATG
AAGTTAGTAGGGGAATTAAAGTCTCAAAGCGCACAGGACGCACACTGAATAAAAGCCA
>M00285:128:000000000-BF978:1:2119:12095:11023_1:N:0:46
CAAGGTGTAAATGTGGACACAAGAAGCTGCTTTTGCTGGATGTGGAGCAAAAAACAGTGTTGGAGAAATTCAGCAGGTCA
GGCAGCATCTGTGTAGGCAGATGGATAGTCAGCATTTCAGGTTGAGACACTGCATCAGGATTGAGAGTGTCAATGTTACC
AAGTGCATGGAGATATAGGACTTTTGATATGGGTAGAACAGGCATAGTTTTGGAGAGGAGGTCATCACTGAGATATAAAG
TTTAGGAATAGCAAAGGTTTGGATGAGCGGAGGAAGGGCTCAAGTCAGGTGGCATTTC
>M00285:128:000000000-BF978:1:2119:16092:11024_1:N:0:46
ATGAGTAACTCCACTTACTACAGACTCTAAATACGACGTAATTGTCATCTCTGATCATGCACAGTTGAAAATATGCATTA
AATTAACAGATTTACCCTTTGGTGCCAGACAATGGTGATTTAACCCTCCTCTGTAACAAGATAAAGATTTTTTTGATTAT
TAAATAATAGATTTCAGTTTCATT
>M00285:128:000000000-BF978:1:2119:6868:11025_1:N:0:46
TAGCAAAATGTTTATGAATAAAGATGAAATAATTTCACAACCTTGGGATGTAACAAAGTTCTTTGACACACTATCAAGTA
TTTTTGTAATCACTGTTGTATTGTGGGAATTGTACCAGCCAATGCTGAGCACAGCAAGATACCACTAAAAGCCCTGTGAT
AATGAGCAGCTTATTGTTGTAATGATACTGGTTAAGGAGTAAATATTTTCCAGGACATTGGGACTAACTCCTCGTGGG
>M00285:128:000000000-BF978:1:2119:15051:11025_1:N:0:46
AGGAACTCTAGAAGTAACTGCAATACCTAAAATTAATTTATTGTTACTCTTGCCTTTGGCTCATAGAAGCTTGCAGCATA
TGAATGGCTCTGGGTTATTTTCTACAATTATTGGACTGTTGTTTAATGTACCATTCCCTTCTTGGTCTGTACACCGAAAG
CACAAATGTGGACATGCAGTTGAATAAACCAGCCA
>M00285:128:000000000-BF978:1:2119:22433:11026_1:N:0:46
CCTACATAGGGTTAGAGGAGAAAGTGGTGAATCAATGTATTCTGCTTTGTAAACGCTGTCTCAGACAAATGGGAATTTTT
GTGTTATATCTGCAATTAACTTCTCAGGGGTAGGAGGTATAGTCAAATATATGTTACCAATCGACTTAGCACTATGACAT
>M00285:128:000000000-BF978:1:2119:28818:11026_1:N:0:46
CCCTTTAAATGCCCCCACTGACTGAGCCTCTACAGCTGTATGTGGCAGAGAATTCCACAATTCCACCATCCTCTGACTAA
AGTAATTTCTCCTCATCTCTGTTTTAAACTGGTTCCCTCTGATTCTAAGTCTGTGCCCTCTAGTCTTGGACTCACCCACC
AAGGGAAACAGCCTATCCACATCTACTCTATCAATTCCTTTCATCATTCTAAACACTTCTATGAGGTCCCCCCTCATTTT
TCTGTACTCCAACGAGTACACTGCACAAAATATTTTATAAAATACAATAAACCAGCTTA
>M00285:128:000000000-BF978:1:2119:12989:11027_1:N:0:46
ACATTCTATAGATTTGGATAGAATGTCATCGCAACCTTACTCTGCTTTTCTCTCAATTCATGTTGTCTGACCTATGGCTA
TCTGAAGCGCTTTCATGTTTCCAATATCCACACACTTTAGTACATGTTATGTCTTGTTGTGACAAGTTAGATTTACCAGA
AATGTAAAGCTAAACCAACAGTACCAACAGTAATTAGGTAACAAGAAAATGTATTTTGACAGCCACCTGATGAGCCATCT
CTGCTTCCTTAGTTTTGCTGTCTAAAATGTCGTCATCGGGCCCCTCCAAGTATGTGTCAC
>M00285:128:000000000-BF978:1:2119:2978:11028_1:N:0:46
CAACAGGTCAGTAAGACCATCTTTCACAATCGTTAGCATTTCCTTCAGCACCTCTGGGCTCTGTTAAATTAAATTCCATT
AACTTGAGCGTCAGTAACATCACCTACATAGTTTTGCTGAAAGAAATTACAAATCCTCACTGGGACATAGCGCAGCAATG
AAGCAGGGGCCTCGTGCTACTGACTCCCCTCAGAACTTCCAAAAAGAGCAATGAGCTTGGCACATATCAATCCACGTTGA
TTGGTA
>M00285:128:000000000-BF978:1:2119:9706:11028_1:N:0:46
GATAAAGTCCATGTGGACTTTAGTAAAGTCCATGTGGACTTTAGTAAGGCATTTGATAAGATCCTGCGTAGTAGGCTGGT
CCAGAAAGTTAAGGCATATGAGATCCAACATGATCTGGCTAATTGGATCTTAAATTGTCTTGGTGAGAGGAGGCTATGGG
TAGTGGTGGAAGGATGTTTTTCTGTTAGGAAGTCTGTGGTTGTTGGTGGACAACAGGGATTGGTGCTGCAGTTTGTAATA
TATATTTACAACTTGAATGTGAATGTAGGAGGTATGATTAGTGATAAATTTGCAGATGAC
>M00285:128:000000000-BF978:1:2119:13542:11028_1:N:0:46
CGCGAAGATCACCATGAGGGTCGGGAAGTGGATGGTGTCTGCATTGATTTCAGTAAGGCATTTGACAATAGAGGCCGATC
CAAAAGATTAAGGTTCACGGAATCCGCCAGGGC
>M00285:128:000000000-BF978:1:2119:27027:11028_1:N:0:46
CACACAGGCAGGGAAAGGAGGGATGCGGACCACGTGCAGGCAGTTTAAATTGGCATTATGGTTGGCACAGACATGGTGAG
CCGAAGGGCCTGTTCCTGTGCTGTACTGTGTTCTAAAACAAAAACAGCCTCTCAGCATTTACCCTGTCAATCATGCTCAA
CATCTTCAATAGAAACAGGAAAATGCTGGAAATACTCAGCAGGTCAGACAGCCTCTGTGGGCAGATAAACAGAGTTAATG
TTGCAGATCGATGACTACCCTCTTATTTTTCTAAACTTCAGATGGTATTTTGATCAATTG
>M00285:128:000000000-BF978:1:2119:10292:11034_1:N:0:46
GGTACAGAGGAGGTTTACGAGGATGCTGCCTGGAATGAGGTGCATGCCTAATGAGAGCAGGCTGCAAGAATTCGGCCTTT
TCTCCTTGTAGAGAAGGAGGATGAGGGGGGACCATTGAGGTGTACAAGATGAGAGGTATGGATAGGGTAGATAGTTAGAG
GCTTTTCCCCAGGGCTGAAATGGTGGCCACAAGAGGGCAAGGTTTAAGGTGCTGGGGGGAAGATATAGGGGAGATGTTAG
GGGTAAGTTTTTTACTCAGAGAGTGGTGAGTGTGTGGAATGGGCTGCCGGAGATGGTGGG
>M00285:128:000000000-BF978:1:2119:25659:11034_1:N:0:46
AAGAGAAGATATAATGTTACAGGACTATTAGAAAAGAAGGGAACTGCTGTTTAAATGAGTTAACAGCAATGCACATAGTC
TGTAGTAAAAGAGGGCAGCAGGAGGCAATAACAAATTATCAGGAAATAAGTTTTATTGCAAAATGATTGCAAAAGAAATC
AGGTCTGAAAATTAAAATTTTCAAGCTATGATATGTATTTAATAAAGATAGAGAAGAAAGAAGTGGAGATGGAAGTAATT
AGAGAGTGTATAAATTACACTAGGGAAAAAGGCGATTTAAAGTAAGGTTTCAACACATT
>M00285:128:000000000-BF978:1:2119:24319:11035_1:N:0:46
CCCCAGAGAAGATGGTGGTGAGTCGCCTTCTTGAACTACTGCAATCTTTCTGGTGAAAGTGCTCTCACAGTTCTGTTGCA
CAGGGCATTCCAGGACTTAGAGCCAGCGACATTGAAGGAAAGACAATAGCTTTCCAGGTCAGGATTGTGCATGACTAGGA
GGGGAAGCTGCAGGTGGTGATCCTTTTATATGTCTGCTACCATGGTTCTTCTTCATGGTACACATTGTGGGTTTGGATAC
TGTTGTTGGAGTAAC
>M00285:128:000000000-BF978:1:2119:6422:11035_1:N:0:46
CAGGTATGACATACCCCTTCCCAGACTTCAAACTTTTGAAAAAGAATTCGGAAGCCTCAAATAAACAAAAAAAAAGCCAA
GATCCTTCAAAACTCTAAATGTTTTTAAAAAGTTAAAAAAAAAATCTGAATTAACAAGCCATGGAGATT
>M00285:128:000000000-BF978:1:2119:18610:11036_1:N:0:46
CCTGCGCTTCAAGGAAACAACCCAAGCTCCCCTACTGATATCTAAAATAGTCTATCATGTCTACCTTCCTGGTGAAACTG
CATCCTTCCGGTGAAAACACGCTCTCTTTTTTCTTCGAGCAGAAAAGTTACTCCAGTCTAACCATTCTATTATATAATTG
TGTCATGACTTGCGCTGCCAGGGAAGTCAAGCAGAAGGAATGCACTGAACACCCTATTTTCGATCTGCCTTCGTACATTC
AGATTCCTTGAAATTTCGATGACCGTGTCTT
>M00285:128:000000000-BF978:1:2119:28753:11037_1:N:0:46
CACAAGGTACCTTTGTCAATCTATCTCATGTCAGTCAACACCAAGTATGAATGGAAGAGACTGAGTGCTTGTCAGGTACT
CTCAGCACTGGTTGAGTTATCACCAAGATAGGGTGTCTGTTTGGAGAATCTGCTATTGGGTACAGAAGTGATGTAGCATC
CCACACATAATTAGACACCAAATTCACAATACTGTTATTTAAGCCTTG
>M00285:128:000000000-BF978:1:2119:22857:11039_1:N:0:46
TTCAGCGCACCAAGTTGTGCCGTCCTTCAAACGTCACACAATCTAACTCTTTCCTCCCACATATCCCATTATTCCACATT
CTTCCATGTGCCTATCTAACAATCTCTTGAACCTGTCCAACACATCTGCCTCTACCACCACCCCAGGCAGTGCATTCCAT
GTGCCAACCACTCTCTGGGTGTAAAACTTCCCTCTGACATCTCCCCTGAACTTTCCACCCAATATCTTAAAGCCATGCCC
TCTCATCTTGAGCATCTGTGTTCTGGGAAAGAGGCGCTGGCTGTCAACTCTATCTATTCC
>M00285:128:000000000-BF978:1:2119:24070:11041_1:N:0:46
CTCTGTTTGCGAAATTCATTAATTGTAAATGTTAGGTGCATAGTTTCCATCAATGTAAATTGCTTCTGTCTTTCATCTTT
TGTAGAGCCAGCATGGAAACTCTAGACAGATGGACTCCATACATGCTGTAATACTCTATAGTCAAGTCCTTTTATTTGGA
ATACTACAGTTACTACCGATCAAAAATAGACATTGGCTTTAAACCCCTTGGAATATTCTGAGGACCTGAGCATAAACTAT
AAACACAAGGGACTGCAAATACTGGAATCTGGAGCAACAAACAATCTGTGTGAGGAACTC
>M00285:128:000000000-BF978:1:2119:21893:11041_1:N:0:46
GCGTCATAAGGTTTTCCTCTTAACGTTAAAGGGATTTGATTTGATATATATTGAATCCAATATAAAAGAAGTATGTTAAG
AATAGTGTTTTGCTGGGATAAATTTTCCTCGCTTGCTGTGTGCTTCGCACTCCAGAGGCTTCGAAAAATTTATCCCCGCA
GTACTGTCTTCGTTTTAAATTGAATCGACTATATATATGAATATTACCAAACAGCCAGGTAATTAAAACAACGTTTGATT
AAATCAACAGTAAACTAAAGAGAAGTATCTTTACCTAATAAAAGCAAAACTATGGCAAA
>M00285:128:000000000-BF978:1:2119:12307:11043_1:N:0:46
AGGGACATCCTTTATTCGGAGGTTGTGCCCTCTGGTCCTAGACTTTCTCACTACTGCAAACATCCTCTCCATGTCCACTC
TATCCAGCCCTTTCAATAATTGGTAGGTTTCAATGAGATTCCCCGCCTCATCCTTCTAAACTCCAGTGAATACAGGCCCA
GA
>M00285:128:000000000-BF978:1:2119:22203:11044_1:N:0:46
ATTTAACGCTGTTTTAGCCAAATTGGTAATCTGTGAAAATAGCAGATATTAACTGTACAGTGGTAAGATGTGCAGTTAAA
TAACTATTAGGAAACGACTCAGCACCATGAAATAAATATATTACAACGTTGTCCAGTAGAAACTACATGTGTTTAGTGTA
AAAAGTCTCAAATCATTGGATTTTGCTTATAAAACGCAGATTCAGGCAAATAGGAAATTTGTTTCTATATCTGATGTTAC
CAATTCAGGGGTAAGCGGTGCAGTTATATAAGTGTTTCCAGACGACGCAGCACAAGAAA
>M00285:128:000000000-BF978:1:2119:8334:11045_1:N:0:46
TGTTTTAGCCATGCAAGAATTTGTTGCTATATTAGATATTAACTTTTCAGGGCTAAGTGGTACAGTTAGATAACTTTTAC
CAAACCACTCAGCAGCATGAAATACAGACACTACAATTGTTTTGCTGTAGATACTGCAAAAGTAGTAAATCAATGGATTT
AGCTTGTAAAACGCTGTTTTCGCCATATATGAAATCTGTTTCTATATCAGCGATTACCTTTTTAGTGATACCTGGTACAG
TTACATAACTGTTACCAGACGACTCAGCACCATGAGATACATGCGGTACAATTGTTTTCC
>M00285:128:000000000-BF978:1:2119:5871:11046_1:N:0:46
TGGGTGAAAGGGATGAAAGACGATGTCAAGATTGGTAGTCCAGCTCATAAGAACCATCATCTATGTTGACACTAGCCAAT
GAGAGGATTCCTCTGTGTGCTTAATGTATGTGGTGTAATTGAATACTTGCAGCTGGCTGCCCACAAA
>M00285:128:000000000-BF978:1:2119:3375:11049_1:N:0:46
AGCCTCATCACCCAATCCGGATGAGTATGTCACCACCGTCATGGTCCTTATTAGAAAGTGTACTAAGTACAGTGTAGAGG
ACTGAGTTCCCAAATCAGCAAGCATGGATGAACTGAGAGATCAACTCGCGACTTAAGTTCAGGACTGTGCCGTTTGAGTC
AGGTGTCCCTGACCAATAGAAGAAATCGAACTATAACCTTCGTAAAGCTACAGGAAATTCCAAATGACAAGACAAGTCTT
GAATAAGTGGCAGACCAGCCGTCGGTTGTGGAGAGCTTATATCCGATACATGCATGGAGT
>M00285:128:000000000-BF978:1:2119:5695:11049_1:N:0:46
TACCTCACACAATGCAAGATGACTGTGGTGGTTGGAGGTCAATCACTCCATTCCCTGGACATCACTGCAGGAGATGTTCA
GGGCAGTGTAGTGGGCCCAACTGTCTTCAGCTGCTCCAATGAACTTCCTTCACAATAAGATCAGAACTGGTGAGGCCTGC
TTATGATTGCAGAACACTCAATTCCAGTCATAACTCCTTGGCACTTGCAGCAAAACAAAAACAGCATTCAGACATGTGCT
GCC
>M00285:128:000000000-BF978:1:2119:25615:11049_1:N:0:46
ATGGAGAGAAAGTATTTCCATTTGATTGGGGGTGTTTTGTGCAAGGAACAGGTTAAAATACTACAGCCAAGTTTTTCTGG
AAATACTCCCACACACGAGTACCTTCCTCAAACAGCAATTGCTTCACGATCACTTGTTAATTTTAAATCTGAGATTCATG
GATGTCTGTGAACCAAGGGTATTAAGGAAA
>M00285:128:000000000-BF978:1:2119:28250:11050_1:N:0:46
GCTGCAATATTACCTCACGGATCTTGAACTCAATGCCCTGACAAATGAACACCAACACACCATACGCCTTCTTAACAACC
CTATCAACCTGTGCAGCAACCTTGAGGGATCTATGGATATGGACCCCAAGATCGCTCTATTCCTCCATGATGCTAAGAGT
CCTGCCATTAATTTTGTATCCTGC
>M00285:128:000000000-BF978:1:2119:27121:11051_1:N:0:46
CCAGAAATCCATCCTGGACACACTTAACAAACTCATTCCCATCCAAACCTCTGGCACTGAGCATGTCCCAGTCTATATTC
GGGAAGTTGAAATCACCCATTATTACAACCCTATTATCTTTGCTTCTGTCGAAGCACTGCCTGCCAATCTGCTCCGCTAT
ATCCCTACTGCTACCTGGGGGCCTATAGTATACTCCCAGCAGCGTAACCACATTTTTCCTATTCCT
>M00285:128:000000000-BF978:1:2119:25757:11052_1:N:0:46
TACCCCTTGCTGTAGCAGGGACACACGACCCTCTATAGAGCATCAGCCAGCCCTTCAGGCAGTGTGGACAGAAGTAGGCA
TTGCTGGTCTCAGAGCTGATGTAGCACTGGATGTGCACCTGGAAACTGTTGAATTAGCTGGGCATCTTGAAACACAAGCC
ACACAGGTAAATCACATCTGGGAGGCTGGGCACTGCCAGCACCTCCTACCTTGCTTGTGGGCCTGGCACATGTA
>M00285:128:000000000-BF978:1:2119:11018:11055_1:N:0:46
AGATCTAGACCTCTGCTAGAATATAGAGGGAGTACTTGCTCCCATTGGGCAGAATTTAACCTGAGGTACTTGTCCTCAAG
GACAAATCCAAAAAATTCCATGGCACCCATTCAAAGTAAAGCAGAGAAGCTCCCCACAATATCTTGCCCAACATTAACCC
TCCTATACCACCAGAGAAACAGATTATCTGGTCATTGTTCTTTATGAGATCTTGCTATGTAGAGAGCTGCTGCCACCTCT
CCTACATTACCTCAGTGGCTCACTTAATTGATGGTGAAGCATATCAGGACATGATGAAAT
>M00285:128:000000000-BF978:1:2119:28853:11055_1:N:0:46
GCAGAGAACAAAGATGCCTTTTACAGGAAAGAACCCAAAGCTGAAAATCTCATTGGTTTCAATGTTTTTTTTGCATGATA
TCTCATTATTTTGTGAAAGATCCATGCAAAGTTTGGTAAGATAATAGAAGCTGGCTGAATAGTGTCCAAGGGTGGTTTGA
CAACCAGTATCATGCAGAATGCATAAGAAATGCTGGAAAAAGTAGATCTTGCACGGTTGACTGTAGACACCAAACAAAAG
ATGAATGCTGGCTGAAGAAAGTGTACCTGTCAACTAAAGGTGGAGCTGCTAACAAATA
>M00285:128:000000000-BF978:1:2119:7950:11057_1:N:0:46
GTATGTATTGCATGGTTCTGAGTCGTTTGGAAGCAGTTATTTAACAGTACCTCATTCCCATGAAATAGTAATCTCTGATA
TATCAACTGATTCCTTATTTGGCTGAAACAGCGGTTTATAAGCAAAACCATTCATCTCTACGTTCTGCACAAAACACATG
GAGCAGCTACAGAAAAACAATTGTAGTTTATGTATTTCACGGTGCTGAGTCGTTTGGCAACAATTATTTAAGTGTACTTC
GTACATCTGAAAAGTTAATCCTTGATATAACAACAGATTTCATATTTGGCTGCAACAGCT
>M00285:128:000000000-BF978:1:2119:29061:11057_1:N:0:46
CGGCAGGCCAGGTTAAACTAATGGAAAGAGAAAAACTGAGCCAAAAATCACAGATGGATGACTTGCAGAAAGTGTAAGGA
AACTGGAAGCTCCGGGTCACTCCTGTAGCAAAGGGAGTATGTCACATTAATTCTCCATCCCACTTCA
>M00285:128:000000000-BF978:1:2119:4307:11059_1:N:0:46
TACTCCTTAATACTTAATGAGAAATGGTCCTGTTATTTGCTTTCTAAAAACTTTTGAAAAACAGTTTTACATAGCCATTC
CCCCATACAATTACTCCTCATTTATAGGAAGATCAAGCGTCTATTGTATTGCAGATTACTCTGATAACACTAAAAGGAAA
ACTAGACAACAAGAGACTGCAGATGCTGGAATCTAGAGCAACAAA
>M00285:128:000000000-BF978:1:2119:16259:11061_1:N:0:46
GGTTTTTGAATATTAAGGAATCACAGTATGTGGGGACAGGGCAAGAGAATGGAGATTAAGATCAGCCACAATCTTAAGTC
AACAGTGGAGCTGGTCAAAGGGCCAAATTGCCTACTCCTGCTCCTAATTCTTATATTTTTAGTTAATAAACTCCTGTATA
AAAAGGCCAGTGATCAGGAACAAGCCAGCACGATGCTGTTACAGCGCCAGTGATCAGGGTTCGATTCCCGTCGCTGACTG
TAAGGAGTTTGTGCGTTCTCCCGTGTCTGCGTGGGTTTCCTCCGGGTGCTCCGGTTTCCT
>M00285:128:000000000-BF978:1:2119:17633:11062_1:N:0:46
GATCTACACTCTTTCCCTACACGACGCCCTTCCGACCTCGACTACACGCTTGCCCTCCACGGCTCGCATCCGAACAGAAA
TACACGAATTCCCTACACGACACGCGTCCAAAATCGAATGAACGAGAACCGTGCACAGACAAAGCAGAACCAACATTAAA
ACAAAAACGATGAGACCCACCAGAACTAAACAGAAGCTGCACGAGCTAACTATCAACTGTCAACTGTCCACAAACAGCAC
CAGCAGGGATGAGCACACGCAATACAGTCACAAACACACATACAACTCAGTTGCACGCAT
>M00285:128:000000000-BF978:1:2119:23693:11063_1:N:0:46
GTTGTCTTGTTAATGCCACAACCAGACTGACTGCTGTCTTTTCTCCAGTTCCTTGAAGTACATCTAATTGATATGAGATT
TTAAATTAACAACTGAGCTAGAATCAATTGCCATTTGCAGAGTTTCCAATTTCTACTAACCTCTGAACTCAACTGGTAGT
CTTCTAGTCCCTGTTCTAGAAACCCATCCAGTGAAGAGTTTTTCTTGTAAGTACTTCTAAATAATTATGTCAAATCATCA
AGTTAATGCCAAAGAACACTGGGAGGGCAATATATCCTCTTCCTGAAGATGCCCTAAACT
>M00285:128:000000000-BF978:1:2119:26005:11064_1:N:0:46
AGTAGGGCTGATCCCTTTATTACTGGCTGTAAATGAGTTATGCTGTGAACTTGTGTTATTTCCATGCATGTAGGGCCATA
CAGCAAACGGATTGTTGATTCAAATACAGATGACACTGAGTTAGTAGCTTTGTTCAGTAAGTTCACACAATGTTAGGTTC
GTGCCCTCTTCGCACCTTCCTATTGCACCCCTCACTTTTATTTTTGACACAAAAAATCCTATTTTCTTGGCTAACGTACT
GTTGCTCAAAGTGTTTTATCTACCCTGTTGTTTTGGTCCTCATAAGACATGATCTCCAAT
>M00285:128:000000000-BF978:1:2119:8534:11064_1:N:0:46
AAGATTGATGGCATTCCTTGTTGTTTCTCCCAGTCTTAAGACACTTTGTGGAATTCCAAAGTATTTTGATTGAGATTGGC
GGCTTCCCAAGGTGACTGGGTTTGAACCAGCAGGGGCTCAGACCAATAAGGGATGGTCTCGTCAGAGAATCATCCAAGAT
ACGGTGCGATAGTAAAAACAAACATTGAATCAA
>M00285:128:000000000-BF978:1:2119:12851:11065_1:N:0:46
CTTTTTTTTAGCCAAAATGGGAATATTCTGATATATTTGCAATTACCGTTTCAGGGTGAGGTGCTAGAGTCAGATAACTG
TTTCCAATCGACACAGCACAATGAAATTCATGAAATGCCATTGTTTGTATCCATCTCCTACTTAGTGGTAGAGAAAAAAC
AAGCAAATCAAAATATTCTGCTTTCAAAACGCTTTTTTAGCAATACAACAAAACCTTTAATCTATCTGTAATTAGCGTTG
CAGTGCGAAGTGGTACAGTCAAATAACTGTTCCCAATCGACAGCACCATTACATACATC
>M00285:128:000000000-BF978:1:2119:2085:11067_1:N:0:46
GTGGGGATCTCAGCAAGATAGAACTCTGCAGCTGGACTCCATGTTTAGATCATTGGCATTGGACAACAAAAATTCTGGAC
TTACTTCCACTTAAGTAAACAAGTGCTGGTGGTTCCATTCAGAAATACCTGTATTTACCAACAAGAAAGGGGCTGCATTT
TTCTGAACATTTTTTTAAATATTTCCAATCGCTTTTCCACATCATAGTTCACCAATATTATCAATATTTTCTATTGTTAC
CCCTTCAAGATACTTTTCCAAACTTTTACCCTGTTTTTTTTTGGTACATTTATGCACTTT
>M00285:128:000000000-BF978:1:2119:4839:11067_1:N:0:46
CCATGACATGCATACACTACAATTGCTTTGCAGTAGATACTGCATGCGGTTTGTGTAGAAAGTGTCAAATGCATGGTTTT
AGCTAATAAAAAAGCTTTCAGCCAAATAAGGAATCAGTTGATATATCAGAGATTACCTTTTCAAGGGTAAGAGATGGAGA
GCACACGTCTGAACTCCAGTCACTCCGCGAAATCTCGTATGCCGTCTTCTGCTTGAAAAAAAAAAAAACAAAGAAATAAA
AACAGAACACAAAAGAGTGGAAAATTACGATAATCTTACACAAGGGCAATTCGAGAGAA
>M00285:128:000000000-BF978:1:2119:9329:11068_1:N:0:46
AGCTGGGCGTTTTCCAGGTCCCACAGGTCACCACCGACACGGTCCTGCAGGCACCCAGATGGGAAAAAGAAAGCTTTTTA
GTATTGTGCATGACATTTGTCGAGCTATAGATTAAGTTTCCAACTTCTAAGTAAAACACTGGC
>M00285:128:000000000-BF978:1:2119:25977:11068_1:N:0:46
GTTGTCCTTGAGCCTGGTGGTGTGTGTTTTCAAGCTTTTGCATCTTATGACTGATTGAAGGTTGTTATCTTATGACCGAT
GCTATTCAATTTACAATATAGTTGTATTATTGTCAGGTTAATTGTAAAATACTCATAATCACTATTACTTAATGACAGAT
GGAAAGGGAAAGAAGAGAGAACTTACCGGGTGAGCGGGGTTTTTGATT
>M00285:128:000000000-BF978:1:2119:9055:11069_1:N:0:46
TTTTCATTGGGCGGTTACTGTGATCACTGCCAGCTGTGCAGACGTCCTGGTCAGAGACTTGTTAATGGCAATGAAGCAGA
GTTCCTTATTTTGTAGTGAAATACCTTTGCCTGAGGTTGAAAGACCACAGTAATCTGAGTGTGACATCTGACACCAAGAT
ATCCCTCCCCTTGTCTCTACCTTGCTTGCTAGAAGCTAAACCCTGCATTACACTAACAACAGT
>M00285:128:000000000-BF978:1:2119:20136:11069_1:N:0:46
GAGGTGGGACAGCAGGACAGAGATGGGCGAAGGGTCTGCAACCCGACTCCACTCCCGGCGCCTGGGCTGTGTCGCTGGCC
CTCTCTCTTGGTGTGGGTACACACCCCCTCCCCGGGCAGCGAGCTGGGTCAGTGTCCGTCTGGCTGCCTCGAACCTTGAG
CCCAGAGCAGGGTTCAGGCGCTGGGCCACTGCGAGGGACATGGGCTGCGTGCGGCTGGGAGCTCTCCTCCTCCTCCTGTG
GCCCCTTGGAGGGGCTGAGGGAGGGGGGGCGGATGGTGAGGGGGGAGAGGGCGGGGGGGG
>M00285:128:000000000-BF978:1:2119:17979:11070_1:N:0:46
CGACATTCTTAGCTTTAATACTTAATTGTGGATAAACTGATCGTGGAAACAAATTGTGGATATTTTCCCAGTATATCTTT
TTGAAGGGGTTGCCCCCCAGGTTCTTGAATTGTACTTCATAACTGTGCCATCAGTATGATGTGCCATTGTATCAAGACTT
ATTCCAAACTTGTTCCAAGTTTTCATGGAAGAAGATCTAATATAACCTGAGTGGTGTGATGTTACTTTGCAGATGTATTT
CCAGTTTGGATGATGGTTCTGAATTTAGCAGCTTTTCTTTATCTGGAT
>M00285:128:000000000-BF978:1:2119:8044:11071_1:N:0:46
GGACAGTGAGGAAGGCTATCAAAGCTTGCAAAGTGATCTGAACCAGCTGGGAAATGGGCTGAAAAATGGCAGGTGGAATT
TAATGCCAACCAGTGTGAGGTGTTGCATTTTGGGAGGCCAAACCAGGGCAAGATTTGCACAGTGAATGGTTGGGCACTGA
GGGGTGTTGTACAACAGAGGGACCTGGGAATACAGATCCATAATTCCTTGAAAGTGGCATCACATATAGATAGGGTTATA
AAGAGAGCTCTTGGCACATTGGCTTTCATAAATCAGGGCACTGAATACAGGAGTTGGGAT
>M00285:128:000000000-BF978:1:2119:20586:11072_1:N:0:46
GTAGATCATCAAGGCACTCTGGGCATGGAGGCAAAGTGCAGAGGGGAAATGAAGACTGGCAATAGCAAGCAGTTTTCAGA
CATTACAGTTAAAATTTATATTGCTTATGTATGTTTCATGTCAAGAAATGTTTCTTTTACAATATTGTCTGGACTAAAAT
GCTTTCAGTTTGTGAGCCAGTGAGTCCTCTGGATGAATGGGATTTGGTATGATTAGTTGGG
>M00285:128:000000000-BF978:1:2119:15470:11072_1:N:0:46
GTCTAAGGCGCTGGATTAAGGCTCCAGTCTCCACGGAGGCGTGGGTTCGAATCCCACCACTACCATTGGGTACAAACCGA
CTGCACCCAATATTACCTGTTGCAGGATTAAACACGCACGGGGAGATGTTTTGCAGAACAAAATCTAAAATGAAAACACA
AATCACGGTGACAAGATCCTCCACTGGTGCCCGGGCCAATATCCCTGCAGGACTGCAGAACAGTCCTGAGCTACTGTGGA
GATTGTGCACAAGTAGTGATCGTGGCCAATATTTATA
>M00285:128:000000000-BF978:1:2119:21096:11072_1:N:0:46
GGAACATCTTTGTTTATCTCACGCCCACTGCTGTAACACTGCTCAGCCCAGGGAATGTCTGTGGTGAACTGGTCTGTTTA
CTAGCAGTCAGCATTCAGTGCTTCTAAATTAAAGGAGGAAGTGTTAGAAATCTTGGTGCACATTAGGGTGGATAACTCCC
CAGGGCCTGAGTGGATCTATTGCAGGGCATAGAAGGAGCTGAGGGAGGAGATTGCTGGGGCTCTGAATCACTTGCTGGGG
GTGAGGTGTCAGGACGACGGCTCATTTTGTCCCCTTTGTTTGGGGGGGTGGGGGGGGGTC
>M00285:128:000000000-BF978:1:2119:9349:11073_1:N:0:46
GCAGCTCATTCCAGGTACTCACTGCCTCTCTGTAAAGAGGTTAACTCTCAGCTCTCTTTTCAATCTCTCCCCGATGAGAT
ACACGTCTGTGGTGGCGTTACTGGTCAGGGATACAAATACGCCTGCAGGATGTGTGGAAAATGTAGCATGAGCCTCAATG
GAGTGAGTATGGGTGGACGTTAGGAACATGAAAAGAGCAGTTACTCTGCTTGGAGTATTCTATAGGCCTCCCAGGTAGCA
GCAGAGATGCTGAGGAGAAGATTGGTGGGCAGATTTTGGAAAGGTGCAAGAACAATAG
>M00285:128:000000000-BF978:1:2119:24555:11074_1:N:0:46
CTACAGCAGTGAGATACAACTGTGCTCCTGCATGATAGTGGGACTTAAGAGTCAACCACATTAGTGTGGAAATAGGGAGT
CACTTATAGGCCAGACCATTAAATATGGCAGGTTTCCCTCCAGAGAGATATCTGGATCAGTTAGATTTCCATGACCATTT
AGTAATTTATTT
>M00285:128:000000000-BF978:1:2119:13947:11075_1:N:0:46
CACACCATTGTCTACAGAGAGAGCCATCGCTCAAAACAGTGGTAAAAGGTGGCTGTTTTGGGTGTCTGGATTCCCAATAA
AGGTGTTTGAGTACACAGAGGTATTCTTGTTAGTTAAGTTATTCTCCCATTGGCTCCATAGAATTGCATATTTACTTTCT
CCCACACCTAACATGTTGAGGTTAATACCTTTTTTTGTTATATTCATTCAAGGGATGTGAGCTTTGCAGGCTGAGCCAGC
ATTTAAGTTCCCAACCCCAGTTATTGTTGAGAGGAGATGGTAAGCTGCCTTCTTGAACTG
>M00285:128:000000000-BF978:1:2119:12358:11076_1:N:0:46
TGCTATCAATTTTTAACCTACCCCGTTTATCTCAATTATCTCTTCCTTCACCATAACTTTGGAAGCACCCTCTTCCCTGG
TGAACACAGAAGCAAAATACTCATTTAGTACCTTAATAATGCCAGATCATCCATATTGCAAGTT
>M00285:128:000000000-BF978:1:2119:3646:11076_1:N:0:46
GGAAAGCTACTAACTTCCAGAGGAAGAACCTGCCGGTGGCCTTGGAGGATGCCCTTGTTCAGCTCTGGGCTCAAAAGGCT
TCTGACTATATCATCCCGACATGGGCTGCAGCATCGTGGCTGGCTGCTGACCCGCAGCGGTGAGGGCACTGGCAGACTGC
CAGCTGTGGGAGAATTAGTTCAAATTTCCTCTAAAGGGGACAATCTGAGTTGATGGCACCACCACTTAGGCAGTCCTCGA
AACCTTGTGCTTCACTTCTGCCTCCTGATGAGACATTCCTGGAATCCTTGGCCCACACCC
>M00285:128:000000000-BF978:1:2119:11665:11078_1:N:0:46
GTTGACTGGTAACTCACATTTTGCTTGACGATACACTTGTGAAATTTCTTGGGATATTTTTCTGCATTACGATGCTGTAT
GAATGTGCATTCCAATAAATTATTACGTATTAACTCAAAGTCCAGCCTTCCTGATTATTAGTTTCAATTCTTTTGTAGCA
GATTGTATGAAATTA
>M00285:128:000000000-BF978:1:2119:18492:11080_1:N:0:46
GTACAAGTGGATAGCTGCTCCACTTGGAAAGATTGTTTGGGTCTCTGGATGGTGGGAAGGGCAGAGGTGAAAGAGCAGGT
GTTGCGTCTCCTGCAGTTGCATGGGTAAGTGATGAGAGATTGGTTGAGACAGAAGAGTGGACCCTGGAGACACCAATGGA
GGAGATTGGAATGTGGTTGAATCTGGTTGGAAGTGGCAGAAATTG
>M00285:128:000000000-BF978:1:2119:19008:11080_1:N:0:46
AACTTTGAAAGCTAATGGATGCATTATTCTGTTTATTGTGACTCACGGAACCACAAAGTACACTGCTGTTAGTTTATATG
ACATGTTAAGTTGTTTCCTGGCCAAAGCTGTCAACCTAAGGGACAAAATATTTATGATTTCTGGCAAAAAAAAGTACGCA
GCTGGAGGAAGACATCAGGTCAGGCA
>M00285:128:000000000-BF978:1:2119:11165:11082_1:N:0:46
ACAGAGGGAAGTGGACAGTCAATATTTTGGGTTGAGACCCTTCATCTGGACTGAGGTAGTGGTACAACTGCATGAAGCAA
TAATTTGGCCATGACAGGAGTACTATGTGCAGTTCTGGTCACTGAACTGTGGGGAAAGTGTTATTCCACTAGGGAAAGTA
CAGTTGAGATTCATCAGGTTGTTGCCTGGGGATGGAGCATTTCAGTTGTGGGAGCCTGGATCAGCTGGGTTTGTTTCCTG
TGCTACAAAGGAGATGGAGGACAGACCCAATTCAGGCCCTAGTTGTGTGAACCTTCTCCT
>M00285:128:000000000-BF978:1:2119:13892:11082_1:N:0:46
CGCTTCCAGGGCCAACATAACATGCCCACAACTTCCTAACCCGTACGCCTTTGGAATGTGGGAGGAAAACTCCTTACAGA
GAGCAGTGGGAATCGAACTCGGGTTGCTGGCGCTGTAATAACGTTATGCTCACCGCTGCACTAACATGCCTGAAAGAAAA
TCTCACTGTGCCTTGGTACAAATGGCAATAATAAACCAATGCCAATACTAATAACATATGGAAAAAAGTGACTTTTCTTC
TTTTGAAGCTATCAGTTACTCAGTCTGGATTATAATGTTTACTCGCTGCAATTAATTTA
>M00285:128:000000000-BF978:1:2119:20455:11083_1:N:0:46
GACAGACCCATCCCCACTGGTACTGTACCCTAATGTTATACAGTGACAGACCCATCCCCACTGGTACTGTACCCTAATGT
TATACAGTGACGGACCCGTCCCCACTGGTACTGGACCCTAATGTAATACAGTAACAGACCCGTCCCCACTGGTACAGTAC
TCCAGTGTTATGCAGTGACAGACCCGTCCCCACTGGTACTGTACCCTAATGTTATACAGTGACAGACCCATCCCCACTGG
TACTGTACTCAAATGTTATACAGTGACAGACCCGACCCCACTTGTACTCTACTCTAATGT
>M00285:128:000000000-BF978:1:2119:5760:11084_1:N:0:46
AAACTGAGCAACCTACATTGTATACCTAACCACAGGGCACACATTCTGCAGTGAAGAGCAACCCCAGCAACCTTAGAGTC
ACATATAACAGCTACAGAAGGCACAACCCAACGTCACACCGATACATATCTCCTCCTAGTGGCTTCCAATGGTTTTTTTT
AATTCTTAATTCCTCCCACCAATTGACCTCAACCTGCATCGCAGTGTTTTTGTCCTTCCTTCAGTGGAGACAGCTCCATC
>M00285:128:000000000-BF978:1:2119:23419:11084_1:N:0:46
TCATTGCAACATGTTGTAGGTTTGCACATTTTCAACAGCTTTGCTCATCAAATCATCTTGGATCCTGCCAAGTCACGTGA
TGAAGTTAAAGGTTTGGCCGCTAGTTATTTATTGAATGATTGATGATTGTTCTGGACTTTCTCCAATACTGTTTCACGTG
TGCCTGAAGTGCTTTAGAGTCCTAGAAAGATAAAGTAAGGAAACAGGCCCTTCAGCCCTCTGAGTCTGTGCCAGCCATCA
GCTACCCCTTTACAGTAATCCTACCACAATCCCATTTTTATTCCCCCCATATTTCATTC
>M00285:128:000000000-BF978:1:2119:18816:11084_1:N:0:46
CACTGGAGTTTGCATTTGTCCTACATTCTACACCGGTAAGACCAAACGCAGACGAGGTGACTGTTTTGCAGGACACCTGC
GCTCTGTCCCTAAACGCGATCTGCATCTCCCCGTGGCCGGTCACGTCAACTCCCCCTCCCTCTCCATCACTGATATGTCA
GTCCTCGGCCT
>M00285:128:000000000-BF978:1:2119:26615:11085_1:N:0:46
TATACTAGGCAATGTAACAACAAAGAGACCAGTGGATCATATGCTATAATTCTTTAATTGGTATCAACCAATATTACCTA
TGCTACATTCACTTCCCAAGGGAGGTGTGAATACAACTTTCGAGACATACTGGAAGACATTTTGGAACAGGTTATCAAGA
TTTTACTAATAGTCTATCACCATTTATTCCAGAAATTCTTTAAGTACATCACCTACAGAAAGTTAGTATTGTATTACTCT
ATTGGAGATATTACATCAGTCACAGGTAGAGAATGCTTATTGAGATCATCCTGCCAGA
>M00285:128:000000000-BF978:1:2119:24153:11085_1:N:0:46
TACCTCTTAACCCTAAAACATTAATTGCTGATATACGAGAAGATTTCCAACTTGGCTAAAACAGTGTTATGAATGGAGTA
TTCATTGATTTGTAACTTTCTATACTAAATGATGTAGTAGCTTGTTGAAAACCTTGTATTGTATGTAATACATGGTACTG
AGTCTTTTGGTAACATTTATTTGACTGTACCTCTTAACCCTGAAAAGTTAATTGCGGATATATCAGACAATTTCCAAATT
GGCTAAAACAGTGTATTGAATGGAGAAATGGATGATTTGACGCTTTCTACACTAAACCT
>M00285:128:000000000-BF978:1:2119:28632:11085_1:N:0:46
GTCTGACCAAGAATGATTTAAGATAGCAATGGAAGAGACAATAAAGAGCTAACAGCTGCAGGAGGAAAAAAACACAAAGA
AGGTGATTGTTTTTCATGCTGAATGTAAACGGGCAACATTTCTGTATCCACCCCTCTCAAAGGTATGCAAACTTGAGTTC
TATAAGCCAGGGGTACGATGTGATTTAGGTTAATGGTTTTGAAATTACTCTGTCTCAGAATCTCTGCAGAGTTAACACAC
TCCAAG
>M00285:128:000000000-BF978:1:2119:26512:11086_1:N:0:46
GCTTTGTCTGTGGAGGAGGCAGCTGATTATGAAAAGGTAAAACAAGCAATCTTGAAAGTGTATGAGTTGGTACCAGAAAC
GTACAGACAAAAGTTTAGAGACTTGAAGAAAACTTCAGATCAAACATACATGGAGTTTGCCAATGGAAAGAGAATACGTT
TTGAAC
>M00285:128:000000000-BF978:1:2119:13468:11087_1:N:0:46
GCTACACCAGTATTAAGGCACTCCTCATCCACACGTTCGGCCTTTCCCCCGCGACAGAGCTGCGAAGCTCCTACACATGT
ACGGCCTGGGCGACCGCAAACCCTCTGAACTCATGAACGACATGCTGGCGCTGATAGACGGCCATAAGCC
>M00285:128:000000000-BF978:1:2119:19526:11091_1:N:0:46
GTGACATCAGTCAGAATGAAACATTTAACAGTCTTGTAGTGTCTCTTGGTTCTGTGGTGCTGTTGCAAGTTAAGAGCAGA
AGAAATAAGAGGCCATTCAGCCCCTCAAGCCTGGTCTGCCAGTCAATAACCACTTGGTTACTCTTTTACCTCAAGTTCAC
TTACCCGCATTAACTACAATCCCTTGTTTTCTTAAAACCTAAACACCTATTGATTTCTGTCATGAATATACCAGCTCAGC
AATTGGGTCTCCAGAGGTGCATTGGGTGAAGAAATTTCTATTTATTTCTGTCCTGAGTGG
>M00285:128:000000000-BF978:1:2119:13583:11093_1:N:0:46
NNNNNNNNNNNNNNNNNNNNNNNNNNNNNNNNNNN
>M00285:128:000000000-BF978:1:2119:13787:11096_1:N:0:46
ATCTGGCAGAAGATACAAAAGCCTGAAAGCACATACCACCAGGCACAAGAACAGCTTCCAACTCACTGTTACGCCTCGTG
AATAGACCTCTTGTAATGATAAGATGGACTTTCGACCTCACAATCTACCTCATCATAGCCTTGCACCTTATTGTCTTCCT
ACA
>M00285:128:000000000-BF978:1:2119:14744:11097_1:N:0:46
TTCTACCACACACCTACACACTAGCACCAGTTTACAGTGGCCAATTAACATACCAACCTGCATGACACTAGAATGTAAAA
AGAAATGTCATGGCCTTTTTTTTTTACTTCTGGCAGCGTTTTGATATTGGGTCTCAGATACACACTTGCAGCTTTGTGGG
TTTGAAATATCTAAGCTAAGTGTACCTTTCATATCCAGTGCTGAAATGGAAATTGTCCCATTTCATCAAACTTCAATTGA
TGGGCACACAACTAACAGAAAGGGGTTTTGCTTTAAGAAAAAAGACTTTCTAAAATTATT
>M00285:128:000000000-BF978:1:2119:11373:11098_1:N:0:46
CAGTCCCAATGGAACTGTTTCTTTTTAATTTTTGTTTTAAATTTTTTATTACAGCGTGGTAACAGGCCCTTTCGGCCCAA
CAAGTCCGCGCCGCCCATTTTAAACCCCCAAATTAACCTACCCGTACGACCTTCAGAATGTGGGAGGAAACCGGACCACC
CGGAGGAAACCCACGCAGACACAGGAGAACGTACAAACTCCTTACAGACA
>M00285:128:000000000-BF978:1:2119:18896:11100_1:N:0:46
NNNNNNNNNNNNNNNNNNNNNNNNNNNNNNNNNNN
>M00285:128:000000000-BF978:1:2119:24631:11102_1:N:0:46
TCTTGGGGTGTCAGAGGTGAATGGTACTAGTGTCTGACTATGTCTTGTAGCCATATTATTTATGTGACCAGTCCAATTGA
GTTTCTGGTCAGTGGTAACCGTGCCCCCCCCCACCCCCCGTGTGGTTTCTTTTCACGATCCTAACCGTAGAGGATAACTA
GCAAATCCAGTCCTAGCGACGTATTCTCTTTCGGCAGTCTTTTCTCTAGACATGTTATGTACAGCTTGTTTATTTTTTGA
TGTGCAGAATTACTGATGATTTTACGTGATTTGGTGGGCGTCAGAATGATATTTAGGTG
>M00285:128:000000000-BF978:1:2119:12643:11102_1:N:0:46
GGCCCTCTGAGTCCACAACGCCCATTTTAAACCCCCAAGTTAACCTACCCGTATGTCCTTCAGAATGTAGGAGGAAACCA
GAGCACCCAGAGGAAACCCACGCAGACACGTGAGAACGTACAAACTCCTTACAGACAGCAACGGGAATCGAACCCAAATC
GCTTGTGCTGTTACAGCGTCGCGCTAACCGCTACTTTGTATAGCCTCTGAAACGAACTGTTAGTCAGGGCTTAGTGGCAG
CACTTGCACATTTGAACCAGAGACACTGGGCTCAATAACTAGAGGTTTGAGCTTGCAATC
>M00285:128:000000000-BF978:1:2119:5842:11103_1:N:0:46
GTGGGTGCTTGGAACACACTGCCTGCAGAGGTTGTGGGAGCAGATACATTAGAGACATTTAAAAGACTCTTAGCTAGACA
CATGAATGACAGAAATCACAAGATCACAAGACAAGGGAGCAGAAGTAGGCCATTCAGCCCTTCGAGTCGAGAAATGGGGA
GCTATATGGGAAGGAAGCATCACAATGTTGATTGAAGAGCAAGATCACAGAGAACCCAACTGCGGCACACTGGTACAAGC
CTGGAGTCAGGATACTTCCTCAGGACCAAACACAAGCAGCAACTGGAA
>M00285:128:000000000-BF978:1:2119:17382:11104_1:N:0:46
AACACGAAAACCAACAAGCAGCCACGATGTCAAACCTACAAGGTCTGATACAAAGGTCAGTCACCAAGCAGCATTTGTGT
AGACTGTGCACACTGGTGCTCACCCACCAGTAGTTGTTGATGACCACAGTACAGTCCCTGTTACAGAGATGTCCATCATT
TATCTCCACATATCCTTATAGACCAGTCACTGCCAGCTCAATCAGTGATCCC
>M00285:128:000000000-BF978:1:2119:10293:11104_1:N:0:46
GCTGATCAATTAGTATTCCAGGCAGCCAGGACAGCACAGAGAAATTGCAATCGATGCAGCTTTCAGAGCCGACCAGGGAA
AAGTGCTGTCTGTGAGATGCGGGGAATGATGGATGCCTTCTGTGGGAGGGAACACTGCTCTTAAGCAGGTTGCATCAGAA
ATAACAGCATAAGTAGGCCATCGAGTCTCTCTGCTTTTCAATGGCCGATCGTCTCCCTCAAAAATGCTAACCTGTTCTAT
CCCCATATTAATGGCAGGATCCTTAACAGCACTTGATGTATAGAGGGACCTTGGGGTCC
>M00285:128:000000000-BF978:1:2119:9822:11105_1:N:0:46
CAAATAGCTGTTGGAATAATAATGGAACCAAAACTGGATGGGGAGGAGAGGTGATCCAGTGCGTAAAATATGTGGGTGGG
AGCTAGATGAAACCAGGAGGGGGATGAAAATGGATGAGGGGGGGTGGGGGTTGGAGTGGGTACAGGAAAGAGTGCTAAAA
TTGGAGGACAGCAGGGAGTC
>M00285:128:000000000-BF978:1:2119:18215:11106_1:N:0:46
CCCTCTTCACCGTAAAATGTTAACTGCTGATATACCAGAAGATTATCTATTTGTCTTAAACAGCGTCTTCAAAGCAGTAA
GAATTGATTTGGCACTTTGTACACTAAACCTAAGCTGAAAGTTGATGCAAACAATTGTATTGTATGTATTTCATGGAGCT
GAATCGATTGGGAACATGAATTTGATTGTGCCTCTTCACCGTAAAAAGTTAACTGCTGATATATCAGAAGATTGTCCATT
TGGTTAAAACAGCTTTTTCAAAGCAGTATGAATTGATTTGGCACTTTGTACACTAAGCCT
>M00285:128:000000000-BF978:1:2119:10734:11107_1:N:0:46
GAGGGATATGGGATTACTCTGTGAACCAGCATAGACTTGATGGGCCAAATAGCCTCTTCCTATGTTGTAAGGACAGCAGA
TTTCCTCCCGAGAAGGACATTCAGGAATGCAATGGATGTTTTACAAAAATCCAGTAATTGTCTGTTTATCATTAAAGAGA
CCAGTTTTTTTTAATTTCCAGCTTTATTTAATTCCTTGAATTTAAATTTTACAGCCTCCATGGTGGAATTTGAACTCGTT
TCTGAAACGGTAGTCAGCAGCCTGGCTGT
>M00285:128:000000000-BF978:1:2119:16001:11108_1:N:0:46
AACCTTTACAAGAATTTGCAGATCAATCCATTGAAATAAGCGAAGAATTTGGACTTTCTATTTGCTTACTTTGTGGTACA
TATGCTCTTCCGTCAAAATTGGCCTTCACAAGCACTCCTATTTGACATTATAAAGTGTTTTCATCTTCCGACTGTTATAA
ACGCCACGCTGCTTTCCAGTTGATCACAGGGGCGTTTACCTTGTTGGTCTACTAACTATGCATGACATTATCAAACACCT
TGGTAAGTTCAAAGTACATTCTATCTAAAGTGATGCTCTTAGGAACCCTTCTCCTTGCTT
>M00285:128:000000000-BF978:1:2119:18487:11108_1:N:0:46
CTATGTTCTAAATCGGAGCATCTGGAAAAAAAACCCTTGTGGTTACAGAGAGAATGTGCAAACACCACAGAGGCAGCACC
AGAGGTCAGGATTGGACCCTGGTCTCTGGTGCTGTGAGGCAGCAGGTCAATGAGCTGCACCTCTGTGCTGCCCTCATGCA
ACAACTTTCGGTTGGTACTGACTTTTTACTTCAATCCAAAATCAAATTTGCAAACTGGCACGTTTGCATTTGAACTCA
>M00285:128:000000000-BF978:1:2119:22757:11109_1:N:0:46
TCGGATGACTCATTCTAAGAGACTTTTTTTAGTCGGTCAAAGTCCACATGTCCTTTCCTCCTCCTTCTCATCTCTGTCCA
TTGCTGGGGAGCTTCCTCTACAGCCGGTCGGATTGTGGGGCCCACGGTCGCTTGGTCTGTTGGCTCAGA
>M00285:128:000000000-BF978:1:2119:26411:11109_1:N:0:46
TGGAGTATCTACTAGAAACCTATTGTAGAGTATGTATTTCATGGTGCTGAGTCATTTGGTAACAGTTATTTAACTGCACC
TCTTACCTCTGAAACGTTAATCGCACTATTTGA
>M00285:128:000000000-BF978:1:2119:7777:11110_1:N:0:46
GCTTTCATTTACACAGAATTACATGATATGTACAGGTATATCTAGTACAGAAACAGGCCATTTGGCCCACAGATTCATGT
TGATGTTATGCTCCACTCATGTCTCTCCCTGACATTCCTCATTTGTCAGTAAACCTCTCCATTCCCTTTCCCTCACATGT
TTATCCAGCCTCTACATCTAAAATATTTCCCTACATTCC
>M00285:128:000000000-BF978:1:2119:15611:11110_1:N:0:46
GTTATTGTTTTTACCTGTACTACACCAATGCACTCTGTACTAATTCAATGTAACTGCACTGTATAATGAATTGACCTGTA
CAAACAATTTGTAAGACAAGCTTTTCACTGCACCTTGGTACAAGAGACAATAATAAACCAATACCAATACTTTTCGATAT
CCACTGGCTTCAATTTTATCAGGGCACCTTCATGCCACACTC
>M00285:128:000000000-BF978:1:2119:17049:11110_1:N:0:46
TAAAGTTACTTAAACGCATTTTTAAGTGCAAGTAATTAATTAAAAATAACAGACTAGCCCTGAACCCAAACTAAATTTTT
GCCACTATTCAGCATCTGCCATTTTTCTTTTGTAAGGTGCAACAAGCAAAGCAGCTGAAAGTTAAGGCCCCGTGCACGAG
CGCCATAAAGGCTCCTTGCAGTTCGCACTATCAGATGGCCTTCACTGTTTCCAAATGTCTCCAAAGATAAAAGGCATTTG
AAAATAGTGGGGGAAAATAATTATAAATATCGAAATTAAAGAGAAATTGAAAATACTC
>M00285:128:000000000-BF978:1:2119:4558:11111_1:N:0:46
CGTGCTCTGTGACTCTATGACTCTGTGAGTCAAGTCAAGTCAAGTCAAATCGAGTTTATTGTCATTTACAACTACGGTGA
GGTATAGATACAACAAAAAACTTGCTTGCAGTAGCACACTTAACATAAGTCATACATAAATTATTTAAGATGATGACGAG
AAAAAAGATTGTGCAAAGCAAGACATTAGTTCCAAACTAAAACACAGCAGAGA
>M00285:128:000000000-BF978:1:2119:15374:11111_1:N:0:46
TTGGATCTCTATAGATCAAACAGCCAGAGTTAAGTACAACTTGGCCTATTGACTTTCTTGACAGTTGATACCTGACCTGC
AGATGCTTATAGCACTTTTCTTTTAATTTTACAAAATAATGTGTTCCTACTGGACCTACACATGTATGTATTATTAATTA
ATAGAGCTTGTGCAATAAT
>M00285:128:000000000-BF978:1:2119:4004:11114_1:N:0:46
AACAGACTGCCACAAGTCTGTATAAAGCCTTCATGTGCTGAAAACTGCAGTGATCCTCCAGGGCAGTCCAAATGGAAGAA
TCATTAGGTTGCCAAAAGCCTGTTCCATTGCATTCCGTGCAGCATCATTGTTTTGTTGAATCCATACTGCTAACAAATGC
CCGAGTGGTGCATTTTGGGTGATCAGCTATATGTCATTCACATCTCTCTTAGGCCCCTGCAACAATCCTTTGGTTTGTCG
TAGTTGCTCAAATGTGGTTGGGGCAGGAGGCTACCACAGAATGAAGGTATCATTACTGCT
>M00285:128:000000000-BF978:1:2119:15117:11116_1:N:0:46
TAGCAGCCCACTAGAGAAGTGGAAATGTGACATATTTATAAAAGTGACTGTCATAGAATTCAAAACTATATTGACAGCCA
AAGACTGAACTATTCTTTGATAACTCCCAACATGCAAGTTACATTGTTTTGTTGTGATTTTGAAAGGAAGC
>M00285:128:000000000-BF978:1:2119:12426:11117_1:N:0:46
ATCTCCCGGCTCTCCTCTCTCCCGGCTCTCTCTGTTCCCTCTCCCCGTTCAGCTATTATTCTATCCTGATTTTAGTCTCT
CTAATTTCTCTCTCTCTCTCTTCCCCTCTCTCTTT
>M00285:128:000000000-BF978:1:2119:11278:11118_1:N:0:46
GCTTTTACTCATTCACAATGTGTTTCAAACAAAATTTGGAACCAAGTGCTACTTGTTTCAAGACTTTGAAGCACCTTAAG
CCAAGAAGCAGTAGCATATTAATTAATATTAGTCTTTCTTGCC
>M00285:128:000000000-BF978:1:2119:3848:11118_1:N:0:46
GAATTCAGGAAGTCAGGCAGCATCTGTGGAGGCAAGAGGATAGTGAATGTTTCGGGTTGTGATCCGCATCAGACTGAGAG
TGTAAATGTTAGATAGTTATCCCTTTGCCTCCACAGATGCTGCCTGACCTGATGAGTTCGTTCAGCAGCTTGCTTTTGCT
ACATCCCTTCAATCCTAATTGATGACCTTGTTATTGAGCAAGCCCTCC
>M00285:128:000000000-BF978:1:2119:10038:11120_1:N:0:46
TGTATGGTAAGAGATTCCTATCTAGATGAATGCACATATTTAATATGAATTTCCATAGTCATTTGCAAGTAAGAAAAGCA
ACAATTAGAGTCAAAGTCCATGATCTTCAGCCCAACTGGTCCATGCCGACCAAGATGCCCATTTAAGCTTGTCCCACTTA
CCCAAACTAAAAGAAAGTTTGTGAAATTTCCATTCTCTAATTATTCAATAAATTACCTAAATTACATTGATTTCCACATA
TTAACTGGTACAAGTTGCATTGAAATAGGAGGTTAGGTCAGACAAATGTGTGACTGTAGG
>M00285:128:000000000-BF978:1:2119:26562:11121_1:N:0:46
TCACATATGTTCTGGTCTTGTCCTTATTTGGAAAAATATTGGAAAAACATTTTTAATATTATTTAAGATTTATTGAAGAT
CAATTTACAACCTCACCCTATTACTGCAATTTTTGGATTACCATGGATAAAGTCTGGCCATTTACCTGCTTCTGCTAATC
GTATGATTGCTTTTGATGGCCAAACTCAAATGGAAGGATCCAATACCCCCTACCACTTTTCAATGG
>M00285:128:000000000-BF978:1:2119:20801:11121_1:N:0:46
TTGGTTGTGTGGGAGAAGACAGAGAGTGGTAGTGGATGATTGTTTCTCATACTGGAGGCCTGTGACTAGTGGTGTGCCTC
AGGGATCTGTGCTGGGCCCATTGTTGTTTGTCGTCTATATCAATGATCTAGATGATAATGTGGTAAATTGGACCAGCAAG
TTTGCTGATGAGACTAAGATTGGAATCGTAGTGGACAGCAAGGGAGGCTTTCAAAACCTGCAGAGAGATCTGAACCATCT
GGAAGAATGGGCCAGAAAATGGCAGATGGAATTTAATGCAGTCAGTGTGATGTGTTGCAT
>M00285:128:000000000-BF978:1:2119:15479:11122_1:N:0:46
TGAGGAGGGCTCCAGTCTGGAGTAACTTCTGGAGTAACGGGCGTGACTCAAAAGCCACAAAGACCTATCATGAAAAGGTT
GAGGGACTCCCAAAGCACCCACATCCCTGCCCCGATGAGGCGGGCTATCCCACTGACCAGCAGTTGTACGCTGCGGAGGG
GTTGACCGGCCAGGTAGAGGATACCACCACACCCCAGTGACTTACGATCCCCAGCGTACGGTCCCCCCCGTGATCCATCC
CCACCCCCCCCACGTAGCCCCCCGAGGACCACAACAACCAGCACCGGCGACAGGATGTT
>M00285:128:000000000-BF978:1:2119:13062:11122_1:N:0:46
TCCCTCCCTCCATCACTCCCTGACCCTCGCTCCCTCGCTCCGTCACTCCCTGACCCTCGCTCCCTCGCTCCGTCACTCCC
TGACCCTCCCTTCCTCCCTACGTCACTCCCTGACCCTCCCTCCCGGACCCTCTCTCTGTCCCCCCC
>M00285:128:000000000-BF978:1:2119:17033:11122_1:N:0:46
CAGGCTATAATGACATATTAGCAGAAGAAAGCAATGACTCGTAGCTGGTGTTTGTGTGAAGATTAAAGGATGTGGGAAAG
AGATGCATGTGTGAATGTGGTAACTCCTTGGTTCACTGAGGTGGTTAGGAGGGGTGTTGTTTCTGGATTTATTCTACATT
ATTGGGCAAAAACACAGGAATCACTAAGGCATAAATCTGGCATAGTAA
>M00285:128:000000000-BF978:1:2119:25759:11122_1:N:0:46
CTCCCCTGTACTCCTCCACGTCTCCTTGAACCCCTCACTCGCCATCTCCATGAAACCCCTCCCCGTCAACGTGACTCCCT
CCGATTCCAGCAGCCGTCCTCATCTCCGTCATTCCCTCCCTCTCTTGTAC
>M00285:128:000000000-BF978:1:2119:10576:11123_1:N:0:46
AAAAGTTTGGGGAGAAATTGGATAGACTGACCTTGTATTCCCTGGAGCGAAAGAGGCTTAGGAATGACCAGATTGAAGTA
TTCGAGATTATGAGAAGCGTTGATAGGGTAAACAGTCAAAATCGTTTTCCCCATAGTAAGTGTGTCAAAAACAAACCGGC
ACAGATATGAG
>M00285:128:000000000-BF978:1:2119:19736:11124_1:N:0:46
TACTCATTCTGGTGATTCAGCAACTATTTTGAATTTGTTTAAAGTTTAATCAAAACTATATTCCTTTAGCCAATTGTACA
GAATGTTTCTGAATTTGCAGACTGGAATTTGTTCTTCTTGGCCCTACACTCAGCTCTGAAGCACCTGGACAGTAAAGACA
CATATGTTGGATTATTGTTTATTGACTACAGCTCTGCCTTCAATACAATAATTCCAAGCAAACTTGTCACCAAACTCCGA
GACCTAGGACTCA
>M00285:128:000000000-BF978:1:2119:26881:11125_1:N:0:46
CTACCAGGTCTTATTTGTCTTAATCACATAGTCCAAGGTCTTGAAACAGCATGGTGATAATTTGGTGATCCACCCTACGG
ATAGAGAATGAAGCAAGATTACATATAAAATTCCTAGAAGTACTGACAGAAACAAAGTACTTCACCTGAAAACGCTAAAT
TCACTCTAATATGGTCATAGTCATAGAGCCATACAGCATGGAAACAGGCTCTTCAACTAACCTCATCCATGCCAACTGTG
TTGCCCACCAAGCTAGTCCCATTTGCCTGC
>M00285:128:000000000-BF978:1:2119:14374:11127_1:N:0:46
CTCTAATATATATTCCAACAAGTAAAGCTCTCTAGTGGAACAATACATCTGTAAAATTTTCCTGGTTTCCTCTACAGTTT
ATCAAAAATAAGCTCTTGAACTTCAAGGAAACTTGGAAATCTTAACCTTACCAATCTTGCTCTTCCAGCTGCAATTGTAC
ACAGCAGCAATGGT
>M00285:128:000000000-BF978:1:2119:11403:11128_1:N:0:46
CAAGCTGCACCACTGTGTCACTCTTGCACTGTATACTCTTATTGTGAATGGGTATGCAAAGGCTCGGGATGCTAATTCCA
ACAGGTGCAATACTATAAATGCAGTGGCGATGAGAATGTTAGCTCACAAAGCCTTGCACAGAAGGTACAAGAAACGACAC
TTGCTGAACCTTGAGTATAAAACGAGCTGCTAGCGGAACCCAACAGGTCAGGCAGCGTCCTTTGACACTCACCAACTTTT
ACCGATGCACCATAGAAAGCATCGTATCTGGATGTATCACAGCTTGAGATCGGAAAACC
>M00285:128:000000000-BF978:1:2119:2292:11129_1:N:0:46
CTCCTCTGCACCCTCTCTATGGCTTGCACATCCTTCCTGTAGTGAGGCGACCAGAATTGAGCACAATACTCCAAGTGGGG
TCTGACCAGGGACCTATATAACTGAAGCAATACCTCTCGACTCCTAAATTCAATCCCGCGACTGATGAAGGACAAATCAC
CATATG
>M00285:128:000000000-BF978:1:2119:18731:11129_1:N:0:46
ACCCATCCCTCCCGCCAATCCCAAAGGATGTTAGGCATACAAGAATGCACCAGCACTTTAAATCTGCATCAGTACATTCA
TTATAAGAATGTTTTACTCAAGTCTCTTAATTTTTGTGGTTCCGATGTCATTAATGTCTTTCTGTCTTTGTGTCTCTCAC
TGTTTATAATGTGACCAGCACCTTGATCTGTGGAGTATCGTATTTTGCTCCCATGCATACTGAATGTGTATATGGAAGTG
ACAATAAAACTGATTTTGATTCTGATTCTGAGAACTATTGATAAAAGATTAGTACATTCC
>M00285:128:000000000-BF978:1:2119:8877:11131_1:N:0:46
GAGCAATTCCAGCAAATGTTTGCAAAATTTCCGATAATATCCAAGCATTACCAAAAATCTCCTGAAAGTCCTTGTCCTTG
TTGGAACAGATAACTCAGATATTGCTTGAACTTTTGCCTGAACACGAGCTAACTTGCCTTGACGTACAACATAACCAAGA
TACGTCACCGTGGTATGGCCAAATTCATTTTCAGCCAAGTTAACTGTAAAGTTGGCTTTGGAAAATATTTCTAGCAACCT
TTCTAATGCAGAGATGTGATCCTCCCATGTATCATTCCCTGTCACTAAGTCGTCAGTGT
>M00285:128:000000000-BF978:1:2119:26970:11133_1:N:0:46
TGAACACTTTAACAGGTTAGAATTTGTAATATCACTTTATACTAACAATAAATATTATATTCTGCAAATCTAAATATTGC
ATTTTCAAAAATCACACTTAGAAAAACATGGAAATAATATTTTATAGCATTCTCTGAGCAAGCTAAAAGAAATACAAAAT
TAAAATAATTTTGGTGCAAAAGAAGGTTATTACAGTGCTCAAAGTGTTCAGGCTATGCTTCAGTGGCCACCCAAATCCTG
TGGTATTCAAATAACTGCGGCAAGCATATAACAGGGATGT
>M00285:128:000000000-BF978:1:2119:13257:11133_1:N:0:46
GTTAGATTGTGGTTATAAGTTACTTTAGTAGGTTTCTGAAGTTTTTAGAGGTTGAATGGGGCTGGACTGCGCAGGTGTGG
CGCGTGTATCTTATAAAGCAAGCAGCCTCTACGGCGGGCAGCGTCGGAGCGGGCAGCGGAGTGAGGGGCAGCAGACAGGT
CGGTCTTTGGATCAAGGGGCTTCAGCATGAATTGGCAAAGAGAGTAAGTTTCTGGTAAGTAGGCAAAGTAGGTAAGTAGG
TTTTCTTGTTATCTATTATAGCTTGTGGGTCGGATTAGCCA
>M00285:128:000000000-BF978:1:2119:21761:11134_1:N:0:46
CAAAACCTATCTTTGTAGCCAAGCTTTTGAACATCTGCCCCAGTATTTACCCAATTCAGAGGGAAAGCCTTTAAGTTGAA
TCAATAGTGTTGTTTCTCCCTCCACAGATGCTGCCTGACCTGCTGTGTTTTCCCAGCATTTTCTGCTTTCATTTTAACAG
ATTTCAAGCATATACATTTTTTTTTTTGCTTTTGTTTTGCTAGCCAGTCCCTGGCGTAATGGTAATAATGCAACTGTGAA
ATGTCTTTGGACATTTTATCATGTCTAGGATGCTATGCAGATGCAAGTTGTTG
>M00285:128:000000000-BF978:1:2119:10133:11134_1:N:0:46
GTTGTATGTAGAAAGTGGCAAATCAATAGTTTCAGATTATAAAACGCTGTTTTAGCTAAATAGGATATCTGTTGATATAT
CTGCGATCAACATTTCAGGGGTAAGAGGTACACGTAAATAACTGTTACCAAACGACTCAGCACCTTGCAATACATAGACT
ACAATTGTTTTCCTGTAGATACTCCATGCGTTTTGATAGAAAGTGGCAAATCAATGGATGTAGCTCTTAAAACGCT
>M00285:128:000000000-BF978:1:2119:8113:11135_1:N:0:46
CGGTGCAGTCACGTCCTCCCTGTAATATGACAAGCAGAACTTTTCTTACCTCAGTCTCTCCCACATACTGAGTCCCGGAT
GCTGTGGTGTGATAACCCGCCGGCTTCACCCGCTCTTGACTGTATGTGTCTTCAGCCCACAGCGACGTGGTTACCTCGTG
ACTGCCCTCTGAAGCAGCCCAGAACCTGGTTGACACGAAGCAT
>M00285:128:000000000-BF978:1:2119:24901:11135_1:N:0:46
GTCTATCTAAGTCTCTTAAATGTCCCTAATGTATCTGCCCCTACAACCTCTGCCAGCAGTGTGTTCCACACACCCACCAC
TCTCCGTGTAAAACATAAACACACTTACCCCTGACATCCCCCTTATCTTCCTCCAATCACCATAAAAATATGCCCCGTCA
TTTGTCGCCATGGGAAAAAGTCTCTGACTGTCCACTCAATCTATGCCTCTTATCATCTGGTACACCTCTTCATCCTCCTT
TGCTCCAAGGAGAAAAGCCCTAGCTCGCTCAATATACCTTCATA
>M00285:128:000000000-BF978:1:2119:6576:11135_1:N:0:46
TCAGCTACTGTGGTTGGAAAATAAATTTGTAGGATCAGCTAAAGAAATAGAGAGTAGCTCTTCTTCCCCAGAATCAATCC
CCCAGATTGGGCTGGGCCCCGAAAGGGGCCTGCCAATCCGCCTCACCCAGCCAGAAACGAGCCTTGAAATTACCAACAAG
GAGTGCCTCCAAATGTTCACAATAAAACGAAAATTTAAAGGATAAAACACTATGGAAATTTTTAAAAGGTCAGAGTTAAT
TTAGGTTAACGGTTTGGGTTCATAGGTAATGTTTTCTTTGTCTTTTGGGATGGTATTCAT
>M00285:128:000000000-BF978:1:2119:21915:11136_1:N:0:46
TTAAGGCAGATAGGTCCCCAGGGCCTGTTGGAATCTATCCCAGGTTATTAAGAGAGGAGATTGCTGGGGCTTAGACAGAT
CTTTGTAACCCCTCTAGCCATGGGCAAGGTCCCGGGGGACTGGTGGGCAGCCAATGTTGTTTTGCTTGAGAAGCGCCATA
GGGATAATCCAGAAAATTACAGGCTGCTGAACCTTGTATCAATGGTAGGGAAATAACTGTCGATTCTTGGGAATCTAGAA
AAGCATGGCCTTGTTTGGGACAGTCAGCATGACTTTGTGCAGGGAAGGTCATGTATTGGT
>M00285:128:000000000-BF978:1:2119:22483:11137_1:N:0:46
GTTGGGAACTAACTACATTGGATGGCCTGAACTACTAACTTGTATGACTTGAGTGTCGGCCACAGAATAATTGTTCCGGT
TGTGTGTTGCATACAGCGGTAAACAGAATGAATCACTGATAGCGAATTATTGGACTGGCTGGAATTGTTCGGCCTTATCT
GACCCAACTGGAATGAATCATGGAAGCTT
>M00285:128:000000000-BF978:1:2119:26721:11138_1:N:0:46
TCCACCCACATCCCAAAGACATGCAATTTGCTCGATTAATTGGCCACTGTAAATATTTTCTTGTAGATGGTAGAATCTGG
GCTAGGTTGGGGTGGGGGTGTGAGAAAAATTAAATAAATGGGATTAGAGCAGGATTAGTGTAAATAGCTGCTTAATAGAA
AAGCCAAAGGGCCTTTTTCAATGCTGTATGACCCTATCACACTATTTAGGACAGCACAGTGGTGCAGCTAGTAGAGCTGC
TGCCTGACAGTGTCAGAGAACTGAGTTCAATCCTAACCTCGGGTGTTGTGTGGAATTTGC
>M00285:128:000000000-BF978:1:2119:14245:11140_1:N:0:46
CAGGTAAATACAATAACAGTACAGAGTAAAGTGTCACAGCTACAGAGAAAGTGCAGTGCAATAAGGTGCGAGGTCACAAC
AAAGTAGATCATGAGGTCATAGTCTATCTCATTGTATAAGGGAACTGTTCAATAGTCTTACCACCGTGGGGTAGATTCTG
TCC
>M00285:128:000000000-BF978:1:2119:26006:11141_1:N:0:46
GGAGCAGCACTGGGGATAGTAGAAGTAATGAGAGTAGTGAAACTGCATCCTGAACTGCAAACCTGGAAAATGGAGCTGAG
AAACCTCACAACCAATGGATCAGTGTAAAGCTATTCTTCCATACCAGATTTAGGCATGAATGGAGGTGGACAATTCAACA
GCTGATGAGAGGAGGATGTCTGAAGGCTGCCCCATTTTCAATTACGGTGGGACTCAATGTGAGAATGCTAAATACAGGAC
TTGAAGCATTCTGGACCATGTTTAGTCAGAGTTTCTGTTTGAATGATCTAT
>M00285:128:000000000-BF978:1:2119:26261:11141_1:N:0:46
ATCCTTCTGGTGAAGGTCAACCCACACTGCTGTTGGGTAGTGTTGCATTATGTTAAACTGTAAGTAACAATATAAATTAG
GTTAAATGAAAGTAACTTACATCTGCAGTGAGTATGGATTACAAATAAAAGAAATAGAAGTAGGAGTAGGCCATTGAACC
CTTTGTACCTGCTCTAGCATTCAATAACAATCTTTTTATGCAGGTGCCAATTTCTTGCACAAACTCCATTCCGCTTCATT
TAATGACCTTAGTCTTGAATATACATAGTGACTGGC
>M00285:128:000000000-BF978:1:2119:27871:11141_1:N:0:46
GCATTCGCTTTCTTTATCACTGATCCGACCTGGTGGTTGACTTTTAGGGTGTCCTGCACGAGTACCCCCAAGTCCCTTTG
TACTTCCGTACTTCCAATTTTCTCCCCATCTAGATAATAATCTGCCCGTTCATTTCTTTTGCCAAAGTGTACTACAGCAC
ATTTGTCAACATTGAATTTCATCTACCATTTCTTTGTCCATTCACTTAACCCATCCAAGTCTCTCTGCAGCCTTCCTGCC
TCTTCTATATTCCCTGCTCCACCGCCAATCTAGGTGTCATCTGCAAACTTAGCTACAAA
>M00285:128:000000000-BF978:1:2119:29043:11141_1:N:0:46
GTTGCTGGGGCACAGCAGACAAGGGTTGAGCCACTAGGCCTGCAAGATTATAGAGGACTCTTGGCCCAGAACAGCATCTG
AAGCATGGTGGGTGTAGCAGACTGCCTCAGAATGGCTAAGCCATCCGATCTTTGACCATTAGGATCTTTTGATGGGC
>M00285:128:000000000-BF978:1:2119:23234:11142_1:N:0:46
GGTCTTCTCCCATATTCCAAAGACGTACGGGTTAGGAAGTTGTGGGCGTGCTATGTTGGAGCCGGAAGCGTGGTGACACC
TGCTGGCTGCCCCCAGAACACTCTACTCAAAGATGCATTTCACTGTGTGTTTCAATGT
>M00285:128:000000000-BF978:1:2119:2053:11142_1:N:0:46
GAATGTATCTGGCATATTAGTATAGGCAAGGACAAAAGGATAACGGTCGTTTTCATTACAATTGAGTAAGTAATAAAGTT
TTCATTTTACTTTTACCCATCTTACCCATGATTCATTTACCCGTCCCCCAGTCGATCTGCTTTCCCCTTTCTCTCTTCAC
CTGCCTATCACGATCTCTTACCTGCATATACCTATCACTTCTCTGTGCCCACTCTGCCTCCCCTCTTTCTTCCACCTATC
ACTGCTCTGTTTTTCCCTCCTATATACTGAGTTTCCCCTTTTCCTACCTTCATTCC
>M00285:128:000000000-BF978:1:2119:14206:11143_1:N:0:46
GAGAATTAACTAACAATATTTACAAAGAAAGGTTTCACTCAAATAATAGGCTGAATTCTGTGGTTAGAGGATACCATTGT
TGGTTTGCTGCTGATCTTAGATTTTTTTAAAAATGAACCTAAATTTAGTGGCCTCCCTGTGAAAAACCGTAGATGCGTTC
TCTATGGTGAGAATCCCCAGGAAATCCTAAGGACCTCTCATGTCATAAGGAGCACCACACAAAACAACAAAACCAACCTT
ACCCACAAGTGGAGAACAAAAATTGACAGTTGACTGAGCCACTTCCCTAGATTTAACCA
>M00285:128:000000000-BF978:1:2119:26867:11144_1:N:0:46
CATTTTCAAAGTTTACAAGCCATCTAGATAAGGACATGGACAGGAGAGTTTTAGAGGGCTCTGGGCCACACATGGGCAGA
TGAGACTAGCTCGCTGGGCAACGCAGTCGGCACGGACGAGATGGGCGAAAGGGCCTGTTTCCATGCTGTGTTTAAAGACT
CTTATGAGATATTCTCAATGATCAAAATGATCGTTAAGAATATTTGTGCCACTAAGAATAAATATGGTGCACAGCAATGT
AAATATATAACACTGGGGTGTTACAAGTATATATACTGTTGGAATAATGCTAACTCAAAT
>M00285:128:000000000-BF978:1:2119:21846:11145_1:N:0:46
AGAACCCCTGCTGCCGTTCACATTGAGGCTGGCGATGGTGCATCTCATGTCAGGAGCACACTAGGCCTTGGCGCCCTTTC
CCTTCCCGGTGAGAGCTGAGCCGCTCTTCACCCCACAAGCCCCAGAAGGACCGCGACTGCTTTTCGCCCTGCAGGCACGA
GGGGTGCCAGAGCCCCCAGGTGACCCCCTACCCTCCGAGGGAGTGCGACCACTGCTAGCCCGGAAGTCCCTCTTCAGGTC
ATCCAGGAAGGAGTTTAGCTGGCGCCTACTGTTCCCAGTCACCCGCTCCCCCTTCCCCTT
>M00285:128:000000000-BF978:1:2119:2754:11146_1:N:0:46
GGGAACACTGAGCAGCAACGGTGGGATGAAGAAATAACTCGGGGAATATGAAGCGACAAACCACAATGTTAGATGCAGCG
AAAGACTTCCTGAAATGTCCGGCTCTGACCTTGTCCGTAACTTTGTGCTGAGCCTGAAGCCCATCTTTTCTCATGGCGAA
GTGTTGGTCTGCACCATTGTAACACTTGGGGAATTTACCATCATAAATCCTACCAAAGGCTTTGTTCAAAGTGCAGTTAT
TAAGTCCATGTTTAATTATTGTAATAATTATGATACCGAACTTA
>M00285:128:000000000-BF978:1:2119:22712:11146_1:N:0:46
TTTCTGTGTTAAGCTGTGCATGGATGTAAATCCCGCAGTCGTTGTTATTTTCATTATGTAATGACTATGAGCAGTTAATG
TTTTGTCGTCATTGAAACCACAAACCTGGAGCTTGTCTCCCTTAATTTCATCGAAAAGTGCTTGGACTTAAGTTGAGTTT
TTGCTTTGCTTTGTCTTGAAAAATAAAAAGATCACTTGAGTCCATGAAACAATATTTGCATCCAGATTGGGCAACCTGAA
AAGCATGTTGTTCTAATTAAGAGATCCAAATGAGAGCAGAATGCAGCAAAAGGGAGGTTG
>M00285:128:000000000-BF978:1:2119:24391:11146_1:N:0:46
GGGCTGAATGGGAAACTACGCTTCCAGAATACGATTTCTCCTGACATAAGATAGAATAAGGTCCCTGAGCTACCAAAGAT
GTCATAGAAAAGGAGGTTGGTGTTTGTGTAGCTCGAAACTACAACTCCAGAGGTTTCACCAAG
>M00285:128:000000000-BF978:1:2119:9244:11147_1:N:0:46
TACAGCGGGGCAGTGAACACTTGAAAACAGAAAGACGGATAGAAACATAGAAAATAGGAGAGGAGTAGGCCACTCAACCC
TTGGATGAACTCCACCATTCAACACTTCAGTATGCTGTTCCTGCCTTCTCCCTATATCACTAGATCCCTTTCACATTAAG
AATTAAATTTACCTCCTTTTTGAATAGATCCAGTGACTTGGCCTCCACTGCCTTCTGTAGTGGAGAATCCCACAGA
>M00285:128:000000000-BF978:1:2119:2943:11148_1:N:0:46
GGGTTCGATCCCGGTCGCCGACTGTAAGGAGTTTGTACGTTCTCCCGTGTCTGCGTGGGTTTCCTCCGGGTGCTCCGGTT
TCCTCCCACATTAGAAAGAC
>M00285:128:000000000-BF978:1:2119:28726:11148_1:N:0:46
ATCATTCAAGAAATAATAGGGGATTGTAAAAAAGTTACTGCAATGATACATTCAATTTTCAGAAAAGGATGCACCAATTG
AATTAGCAATTGATTCTCTTGAGGAAAAGTTAATAGAACATGACAGTTTCTTCGAATAGTGTTGTGGGACCAATAGGGGA
ATAGCCTATTGTACACAATTCCTCTCCAGGTTATGGATGCCTGTCTTATATACAGCCTGCACATACGAAAGAACGCTTGT
AAGACTGGTGTGATGAATTCATTGGCTGCTGCAGTGCTGCAGGCATCTTCTGCCATGT
>M00285:128:000000000-BF978:1:2119:4067:11148_1:N:0:46
CATTTTGGAGATAGTGATCATAATTCTTTACAATAGCATTGAAGAGAGACAAATTGGAGGTTAATTGCTTCATTACCAAC
TGCATCAACTTCTCATCAAGATCTGGATAAATTAAGACGTGCCAAAAGACTTTAGAGACTCAGCAATCATTACCATCTAC
AAAAGGAAAGGAGATTGATCCGAATGTGGAAACTATTGTGGAATTTCCCTGTTAGCAATAAGCAGGAAAGATCTTCACCT
GCATCATGAACAACCGAATCCTATGGGATGTCCTATCTACCTATTGATCCCCTGAAGAGT
>M00285:128:000000000-BF978:1:2119:16364:11148_1:N:0:46
GAGAGCATTGAAATAATCAAGGCAAGATGTGACAAAATAGTTTGAAAATGGATAGGCAAAGGCATAAGCAGAGGTGGGCA
ACCACACATAGATGGAAGGATTTCTGCGGGGAAGGATTTGGGTTTGATCGGAAGAGCACACGTCT
>M00285:128:000000000-BF978:1:2119:12583:11150_1:N:0:46
GTTTCTGAATCACTGTCGATAGAATTTAGTATTTGGCTATGTTTTGAAATAATATACTTTAAATGCATTCTGATTTCAAA
AGTGAATGTTTGGTGTTAGTTTGATGTAGTTTAGCTAATAATGTAGATAATGGTTTCATTGCAAAAATCATCCTTTA
>M00285:128:000000000-BF978:1:2119:8461:11150_1:N:0:46
GGTCGCCTCACAGTTTTCAAGTGCCCAGTTTATGCGGTTCCCGATCCCCGCAGAAACTCCGTTTAGAAAGGGTAATCTTT
ATTACTTCTTTGAATTTATCCCCCAGTCTCAGAGGGCA
>M00285:128:000000000-BF978:1:2119:10818:11152_1:N:0:46
TTTTTGGGGGGGCAGCCCGCAAGTGTCGCCACGCTTCCGGCGCCAACATAGCATGCCCACAGCTTCCTAACCCGTACGTC
TTTGGAACGTGGGAGGAAACCGGAGCACCTGGAGGAAACCCACGCAGACACGGGGGAGAATGTACAAACTCCTTAGTGGC
AGTGGCCGGAT
>M00285:128:000000000-BF978:1:2119:25114:11155_1:N:0:46
GACATCTCCCATTATAATAACCCTATTATTTTTGCATCTTTTCAAAAACTGCCTCCAAATCTGCTCCTCAGTATCCCTAC
TGCTACCAGGGGGTCTATAGAATACTCCGAGGA
>M00285:128:000000000-BF978:1:2119:17391:11156_1:N:0:46
TTTCACACAATTCAGAGTATCTGAAGGGACATGTTTATGAATTGCTTCAATGTTTTACATCATTTGAAAATTTCTCAATA
GTGTTATGATCTAGTAAGTGACAGCAGGCAATGTGCAATGTCTGTTTCTGGTTTACGTATCACTCATCCAACTAACCTAA
TTCTATTATAAAAGCAACAGATGAAATAAAAGCATACCCAGAAAGTTT
>M00285:128:000000000-BF978:1:2119:26025:11156_1:N:0:46
CACAATCTTGGAGGCTTCTGATCTACGCATCCTGGCCTTTATTTCTCTTATAGCCAGGAGAGCTGTGTTGCTTAAATAGA
AGGAAGTTCCTCCTCCCACTCACCTTCAATGGTTAAGTGATGTTATGTCATACCTAAATCTAGTGAAATCCGTTGTACTA
TTTCGGGATCTATTCTGAGCATTCAAATGTTATGGGAAGCTTTTCTGAACTACTATCAAAACCACTGAATTGGTGCTTAA
ATTACAGATATTTGCCATGACCGCGGCGTCTTTTCTTCGTCCTTTTTTTTAGCAAACCGC
>M00285:128:000000000-BF978:1:2119:19122:11157_1:N:0:46
CGTTTGGCGCTGACTTTATTTTCCGGATAAGATATTAAGCCGAGGCGCTGCCTGTTCTCTTGGGTGAATGTGAGAGATCT
CGAGGTTCTATTTCAAAGAAGAGATCTCCCTACCTGGTATTTTTCTGCCAACCAACAATACTGACCCAGATCTCATCGCT
GGAATCACA
>M00285:128:000000000-BF978:1:2119:17914:11158_1:N:0:46
TTTGTATTTGCAGTGGCATCCAGTTACCAAGAACCAAATTGATCAGGAAGAGAGGTCATTTCTAAATATAGCAGTTCCTG
GGCAGTAATGGTATTGACTGGTTTGTGTGTCATGACACCACATCAATTGAAATGACTTGAGGTAATCTGTAAATGTGTTT
TGCAATGCAATATAGTAAATATCCAGATATTGTATTTGGGTTATAGTTTTTAAATGTTCCCACTAGATGGTGCCATAGAC
TCAACTGTTACAACAACAGGTTACAGACACAGCAGATCCTGAAACCACCTATTGTCTAC
>M00285:128:000000000-BF978:1:2119:3577:11158_1:N:0:46
CTCTTACAAATCTATATGTAGTCTATATGGATTTAGTCTAGATGTATAGATGTAGTCTATATGGATTTTAGTAAGGCATT
CGATAAGGTTCCTCATGGCAGGTTTCTTCAGAAGTTCAAGGTCGAGGCATCCAGGGGAGTTTGGCTGTGTGGATCATG
>M00285:128:000000000-BF978:1:2119:3846:11159_1:N:0:46
GCCTGAATTGTGCTGTAGTTTTCTATGTTCTATGTTCTATGTTCTATTACAGTGAGAAACCCTTTTGGAAATAGCTTCCT
GGTTCCAGTTTGTCCGTCCATGCATCAAGATACACGTATAAAATAGTTTATTTGGTTTGCATGTTATTTTGATTTTTTGT
TTTAAGTAAAGGGCAGGAAATA
>M00285:128:000000000-BF978:1:2119:5034:11159_1:N:0:46
GACTTTCTCACCCTGAAAACTCCTTTTATGTTGACTGTCCATGCAAATACCTGCGTTCTTCTACAGGTTAGCAGCAAAGT
GAATTCCATCACCTTGTTCCACAGTATCTGCCACTCTGAAGAGCTTCCAAAATGTGGTTGTTCACGCAAACACCTCAGTC
CTTCTACAGGTATCCGACAAAGTGAACTCCACTGGACTACTCCAGAAATCCATCCACCGATTTCAGTGACAAACACAGTT
ACTGTCCTTCATCCATTGACAGAAACAAAACAAGCTGCCGTCTCCCCTTTTTCTCTCTTT
>M00285:128:000000000-BF978:1:2119:20490:11162_1:N:0:46
AACATTGACAATGAATAGTTTGAGTGGAGCACAGACGATATATATGCTCAGTAAAGGTGTACAGGACTCTCATGTAGTAT
GTGGCAGCACTAGGGCAGGATGTGTGGGGAGCTGATCTCTACTCATTCAGACTTCCTCTTTGGCTTCAGATTTCTCTGAA
AAAGCATAACCGTCTGATACGTCCTCCCCAGTGGTGAAATGGTCCAATTTACTGATACACCAGTTAGCAGTGCCAGGCAG
AGTGCTGATTCATTATAGTGCACTTTGCCCTCCTATCTGAACACACAGGCACAGAGAGTC
>M00285:128:000000000-BF978:1:2119:10065:11162_1:N:0:46
CCTTAGGAGATTGAGTTCGAGAGCTGTGAGGTAATGTTGCAGCTCTATAAAACTCTGGTTAGACCACACTTAGAGTATTG
TATTGTGTTCCGTTCTGGTCACCTCATTAGAGAAAGAATTTGGAAG
>M00285:128:000000000-BF978:1:2119:6837:11162_1:N:0:46
NNNNNNNNNNNNNNNNNNNNNNNNNNNNNNNNNNN
>M00285:128:000000000-BF978:1:2119:20970:11164_1:N:0:46
CGATGTTTTCGCCAAATTGGAAAGCCTTTGTTTTATCAGCGTGTAATTTTTCAGGGGTAAGAGATAAAGTCGAATAACTG
TCACCAAACGACTCAGAACCCTGCAATACATACACTTCAATTGTTTTCCAATATGTATTCCATGCGTTTTGAGTTTGAAG
TGGGAAATCAATGGATTTAGCTTCTAAAACACTGTTTTAGCCAAATATGTGTTCCTTTCCTATATCAGGGACTAACCTTT
CAGGGGTAAGAGATAAAGTCGAATAACTGTTACCAAACGACTCTGCTCCCTGAAATACAT
>M00285:128:000000000-BF978:1:2119:9088:11164_1:N:0:46
GACATTTTAATTCACTATTGAGCACAGGCAAATGTAGCGGCTGGTTGTACACACCCCATGCACATTTGGTTCCGCTGAAT
CAACTGTTCTTCCCAGGACCACAAGACACTGCAGAGAGCTGTGAACACAGCTCAGCACATGACAGGAACCTGTCTAGCCT
CCATGGACTCTGTCTATACTTCTCACTGCCTCAGTAAAGCAAACAGCATAATCAAAGACCTCATCCACCCTTAATATTCT
CTTTTCTCCCCTTCCCC
>M00285:128:000000000-BF978:1:2119:7983:11164_1:N:0:46
GGTCTTCCAGTACTGCAAGATGTCCTCAAGGGAATGCTGCCATCTGACATGTTCCAGACTGCAGGAGTACGTACTGAGGG
ACGCACTAAAGCTCGGTGCAGCCAGTGCAAAGGCTTTGTGGGGAAGGACTGTGGTCTAGGCTCCTTCTGCTACTGTACAT
GGAGGGGCTGCGTTGGGTGGGGAAGCCCATCAAACAATGAAATGGTGTGTCGCCACAGGGAGCTCATGAGTGGCAATGCT
GCTATGGTTTAAAAAAAGTGTGAACAATATTAAATGTATTAACCAAATATCACTAAGAAT
>M00285:128:000000000-BF978:1:2119:11483:11165_1:N:0:46
AAGCAATCCACGTCTACAGGCAACCAGGCCCAGATAACATCCAGGCATGGGCTGATAAGTGCTGTAATGTTCATGGTACA
CAACTGCTTGTTAATGACCATTTCGAGCAAGGGAGGGTCTAATGGCCAACCTTTTTCATTCAATGGCAATGTATT
>M00285:128:000000000-BF978:1:2119:2286:11166_1:N:0:46
GCCTAATGTTCAGAGAGACTGAGGCACCATCAGAATCAGAAGCAGTTTTTATTGTCACAACCATATACATACATAGTATG
CATAGGAGCGAGATACCGTCCTCCTCAGGAGCTTGTCCCATAAATTAACATAACAATCAAAAGAGACACACATACACACT
CGACAGAATAAACATTACAAAACATTAGACATTAGAAGCTATGGAAGTTAAAATTAAATTAAAGTACGCAGATTAAATTA
AAAATGGCTGGTAAATAAATAAATAGTTATTAAAGTGAACGGGCTGGTGTCGGGCATTT
>M00285:128:000000000-BF978:1:2119:2828:11168_1:N:0:46
TACCTCAGTACATGTGACAATAATAAACCAATTTGATTTAATTTAAATTTTGAGCTCCCCCTCAAGCTAAAACTGACATG
GCAAACACAACCATCTCAGTATCTCTGCACGCTAGGACCCTATTCCAAACTCATTGGCAACATGTCAAGACAGAAACCAC
CAGGCATCTGGTACCCATCATAATTCCATGAGGAGCCATTCTCAGATACCAGCGATGTATACATACATCCATTCCAGTAC
CCACACGCAGCTCCAGGTAAACTCCAATCTGCCTCTTAACCGGCCCTTGACCAAAGCATC
>M00285:128:000000000-BF978:1:2119:1953:11168_1:N:0:46
AAAGAAGACATGAATTCATCTCTTTTTCCTTGGGTGGTGAGAAGACAGCAGTGCCCTTGCAGAGTTTCACCAACATTGTC
CGCTTCCTGTTGGTGTAGAGTGTGAGTGATTGTACTCACATCTGCTTGGTGGCTCCACTTCAGACAGCACAGCTGTGCTG
GAATATCAAGGGGCTTCATCCATAAATGTTCAACTGATCTGTGGAAAACATTGGCATTAAGCTATGCTGCCTTGCCATCA
GTGGAAGCAGTCTGCGTGAACT
>M00285:128:000000000-BF978:1:2119:27863:11169_1:N:0:46
CCTAGGGTCCTCAATTTATAAAAAAACATCAGTGAAGTAGGTCCTGTTTGCTGACCCTACAGTAAAACGCAATTAGAAGT
TACTTCCTTCCCCCAACCCCCTACAAACAGAGTGACTCCAGAAGAATGTGACAGAACAGAGAGGAGCAGGCAATCCGGTT
TTTTCTCCTGATAAGTCCAACGCCGAAACATGAAGGGCCCCTTCTTCACAAAAAAGATACAAAAATATGATTAAAAAAAT
AATGCTTTGA
>M00285:128:000000000-BF978:1:2119:9578:11170_1:N:0:46
CCCATTCAGTACAACCAGTCAAAACTCACCTTTCCTGCTCCACAGGTTGTAAAGACTTTACTTGTGAGACTCAACCTACA
GAATAGTCGTAATCGGTTTGCTCTCTTCGAACGGAACGTAAGTGATGATCGGCTTGTGGACGATGACACAATTGTTGCAG
GCATCATAACCAGGTTTGAAGAGTAAATATCCATTC
>M00285:128:000000000-BF978:1:2119:9316:11172_1:N:0:46
AATCTTTTGTTCAAATTGTTAGAAGTTGAAATTAGACCACTTGATTTGAAATCATGTATAATGAATAGCAGAAAATGCAC
AAATGACATGCATAATATTAGAGTATAACCATTTCTGACATGATATTTCTACATTCTAATACATGAAATAAATGCTTTGG
GTAGCAGCAAAACAAAAAAGGGACATAGTATACATTTATCATAAAATACATAGATCAAAAATATCAACCAATTAACTTTT
TGCTACATGTACTTTCAAAGTAGTCATGCAGCATGTTCTCAACCATATTCCAATATTCA
>M00285:128:000000000-BF978:1:2119:10381:11173_1:N:0:46
GAAAACACAGTAGACTGAGCCATGAGATTCCTGAGGCACAAGAGATTCTGCAGATGCTGGAATCTGGAGCAATAACACAC
TCAAAATGCTAGAGGAACTCAGCTGGTCAGGCAGCATCTACGGAGGGAAATAAACAGTTGATGTTTTGGGTCGAGACCCT
TCATCAGGAC
>M00285:128:000000000-BF978:1:2119:14734:11176_1:N:0:46
CTTTCCAAAGTGGTCAAGGTAGCTGCTCCTTCTCATGGAGCAGGAATTATTCCTGGAATGTTCATACTTTGTACAGCCCA
GTGCTACTCCAGATTGTGCTGGGCTTTTGAGAAGCTGCAGTAGCAACAGTATTCACTCTGTAGTGTGTGACAAATCCACA
ACCATGGGATGGTTTGACAGCTGCATGAGAACTGTAGTTCACGCCTGTTGGACGGTTAAAGTGAAAAATCT
>M00285:128:000000000-BF978:1:2119:17276:11177_1:N:0:46
TCTACGTGGTTGAAATCCCCCAATACGATGAAGAATGCATCAGGATGAGTGGTCTGTTGTTTACTGACGGCATCATGTAA
TTCGTTCAGTGCCTCTTTAGCATTGTAAAGTAAAGTTAAACATGACCTACTTTCAAAACTTTTTTTGCATAATGAAACAT
TCCTGTAATTAAGGTAATACTAACAGAATCCCAAATTCTTTTCCATTTCCAGGATCTTCTTATGTGCGAGAATATTCCTA
AAATACTGCTTCTCCTTTTAAATCTGCAGCAATAAAAAGACGTATACTAACATCCCTTC
>M00285:128:000000000-BF978:1:2119:6228:11177_1:N:0:46
ATAAGATCTCTTTATTAGTCACACATACATTGAAACACACAGTGAAATGCATCTTCTGCGTAGAGTGTTCTGGGGACTTT
ACATGGCTAATTTTAACCAGAAGCCAATGACATGGGATGCAAAGCTGGCTCCTCATCCTGCAAAACGTTATTTTCGAAAG
AAGCCAATGTTAAGTGATAGCAGTTAGGTATAAAAAACAGTATTCCACCCACTCCTGTGGGAATCTGGCTCATGGAGCCA
GGTTAAAGTTAC
>M00285:128:000000000-BF978:1:2119:3522:11178_1:N:0:46
ATTGAATGGATTCACCCACAAAGAAGTTCAGTGGATTTATCAAACGTGATTTCCCTTTCGTAAACCATGTTGAATCTGCT
CAATCATGTTATTATTTACTGAGTATCCCGAGATCAACTTCTTTGTAATAATTGTCCCGTGACGTCAGGTGGTGTTGCAC
AGTTTCCAATCTCCCGTCAGTTCTGGCCCCTCTATCATTGAAGGTGCAAGGTAAAGTAACCAAAGTAATAAGTAATTCAT
TGTTTAAACTGACTACCTTATTCC
>M00285:128:000000000-BF978:1:2119:18285:11178_1:N:0:46
CACTCATGATTGTAATTGTCATCCACACCAGTACCACAGACAGTAACACACAGTATCACAATAATCAGGTGAATCCATTT
TTGCTTGAGGAATTTTAAAAAATGAACAGGATGTCAGGAGAACCTTAGCTCTTTTTTTTAAAAAAAAGGTGCTCCTGGAT
CCTTTATTGTTTGCCTACGAGGATTGACAAAGCAACAGCTTCACATCTCTGCTGAAGAATGGCAATGTTCTTCACTATTA
GATTA
>M00285:128:000000000-BF978:1:2119:21108:11178_1:N:0:46
GGACGCAGGACTGGTATAACCAGATTCTGCTCCAGAGAATTTTTTCAGAAAATTTAACTGTTTGTCCAGGACCTGAGAAT
TTCAATCCTTAATTGTATAACAACATTTATTTGCCATCTGTACAAAGATAACAAAATTTTCTCCAGCTGAATTGATTAAG
GTCCTTTCATATTGCAACCATTATTTGATTAATGTTAACAGTGCACAGACAGTTTTCTATCTTCTTTATCATATAT
>M00285:128:000000000-BF978:1:2119:25322:11178_1:N:0:46
ACTTTTGGAATTGTGAATTGTTTATTATTGTCTCATGTACTGAAAGCAGTGAAAAACTGAGTTTTGTAAACCATCCATAC
AGAGCTTTTCACCAAACACTAACCTTGTATCCCATCAGTTCTCTACCTGACAGTCAAGTTCATCAATCATTTACATGTTA
TCTATCTATGAATCTGTCCATTTATCTATCTATCTATCTATCTATCTATCTATCTATCTATCTATCTATCTATCTATCTA
TCTATCTATCTATCTATCTATCTATCTATCTATCTATCTATCTATCTATCTATCTATCT
>M00285:128:000000000-BF978:1:2119:11743:11179_1:N:0:46
GAAATAACTATTCATTACAGCCCTCTGACCTACCTTAGTCAAAATCATATCTATGTTATCAATGTCTCTTTAAGTCCATG
CTGTTTAGCCTATTCTGAGGCACCTTTTGGAAGTCCATATACACCTCGCTGCATCTATTCATCAATTCTATCTTTTACCT
CATTAAAAAAAGTGCCATCAAATTGATTCAACACAATTTTTCCCTTAATAAATGCATGTTAGCTTGTCTTAAGCAATCAA
TTTTCCTCCAGGTACTTATTAATCTTACCCCAGATCATATCACCAAAAGCTTTCCGGTC
>M00285:128:000000000-BF978:1:2119:3731:11180_1:N:0:46
GGGATCCAGTCCAAAGATTTGGTTTGCAGTCAAACTTAAGACTGGTACTGGAGGTCTGAGTTTGAACACATTGGGGTTGG
TCCAATAAATTTTCTTAATTGACGTGTGTGTGGAAACCAGTAGCAATGGAGGTGTTTATGAAAAAACCTAC
>M00285:128:000000000-BF978:1:2119:12910:11180_1:N:0:46
CCCCTGAAGTGTCCTAGCAAGTCCCTTCATCCAAGGACAGTTGAGGATGGACAGCAAATACTGGCTTTGACACTGATATC
CCCACACAAAAAAATAATTGCCTGAGTTTGTTCAACAAATCGCTATCTAAACACTAATTAGTCTAAGGTCAGCGCTTCAT
TTTATTGGCTAAAAATGCTGGAATGTGAGCTGCATGCTATATTTAATCACACTGATCAGATGGACTGTTT
>M00285:128:000000000-BF978:1:2119:20632:11180_1:N:0:46
AATTTTGTAACAGGTTTGTTAAACCTTACCTTTACCTACTGACTATCCATCAACAGCCTCGTCCCTTTACGCCGAAGCCA
CTTTAGCCAAAACCCGACCACTCTGCTCCCTCTCACTGCACTGCCTGCTCCGATGCTGCCCACTGTTTAGGCTGGGTATA
TGGTTATATGGATATACCATATCACATTGAACAGTACAGCACA
>M00285:128:000000000-BF978:1:2119:7976:11181_1:N:0:46
GGCTAAATGGGAGAATGAATCAGCTCATGATAGAATGGCGGAGCAGACTCGATGGGCCGAATGGCCAACTTCTGATCCTT
TATCTTATGGTCTTATAGTATACAATGCACAACTGACTTCACTCGCGCCATGTTCGCTTCTGCCCACATGATGCCGACAA
CGGCAATAGTCAAAGATGCTGGGACAACCAATTAAGATGTGCATCTGCCTTAATTGAAAGGCTAGTTCAGATCTAAGTCG
TTGCCATTCAAGGATATGTT
>M00285:128:000000000-BF978:1:2119:22964:11182_1:N:0:46
GTTGAAGTCTGACCAGCATTTACTTTGCAAGGACTTGACTGTTACACTGTGGAAGAAGAGATGTCACATCATGTAACTCA
TGCTACATTATTACATCATACGTGTAATCAGGTTCAGTGTGTTCTCAAGGCCTCCTTTCAGTCTGTTCATATTTAATCTG
CTCGAACTTCACTGAGATACTGTTAACAATTGTTGGTTCAAAATATTCACAAATTTGAGGGGAGAAAATATCTCTGGGTA
TTAAAGTCATGAACATTTACAGT
>M00285:128:000000000-BF978:1:2119:14170:11183_1:N:0:46
ATTGGCCATTTTGTAACTTTGACATCCTAAGGATATAAACTGTCCTTGCTAAATGTTTGTCAGGTATCAGCGAAAGTGAA
AAAATAAGCTACAGTCCTGAACATAAAGATGTGGTAAAGTGCAGATCCTATTATTTATAAAGAGGAAAAAAATGATAGAG
AATGTGATTTGGTTCAAAAAGACCCTTTACGAAAAATACCTGTTGAACCAGTTAGACTTCCCCGTACTAATAGCAAGTAA
GATAAAAGATTAGCTAGTCTCAGTTTTTCGGGAAAAGCTATCAGAGCTTACTGAGGTATG
>M00285:128:000000000-BF978:1:2119:8931:11184_1:N:0:46
CGTGGAAGAAGTCTAAATGGCAGAATCATTGGCATTACCTGCTGAATAAAACAAATTGTGAACAATGCTTATGATCTGAA
GTTGCTGGACTCAATGTTAATCCGGTATGGTGTAAAGTGCACACGATATTTAATTGTGTTTTCCACAGCAGTGGCGGTCT
TGAAGCCTTTCCTCTCTGTTGAGTTGTTCTGAGCTGCCATCAGTTCTCAGTGTTGAACAGACATAACAGAGGGCACGTGG
CGGACAGTACACAAAGGGATCAGATTACGTTGTAGCATATGTAGTGGGGCTGAGAGCCAC
>M00285:128:000000000-BF978:1:2119:19309:11188_1:N:0:46
AGTGCCAACTTACACCCACAGCGGTGGTGGAACCCAGATCTTCCGCAGAGTAACACAGGCAGGTCCTGGCTTCGGGGTCG
AAGGATTGCCCCAATATTTTGACTGGCCAGAGCCAACATGTGATTTATAAATCAGAAGTCATGTTTGATTCCTGTTTACC
TTGTCTAGGCCCTTGCACCTTGTTGTCTACCTGCACTGCACTTTCTCTGCAACTGTAACATTATATTCTGCATTCTGTTA
TTGCTGTTCCCTTTGTACTGCCTCGATGTACA
>M00285:128:000000000-BF978:1:2119:7453:11189_1:N:0:46
TTTTAATTTTATACCAACTAGACCTCTGTGCTCATGGGTCCTGTTCCAATATTCCAGGAGAAGACTCCTTCAGCTTTTTC
AGCATGACATCTTTGCTCCTCTGCTAAAAATCTCTAGCAATAAAGGCCAATGTACAGTTTGCCTTCTAAATCGCTTTATC
TTATGTTAACTTGCAGTGATTTATGTACAAGGTCAACCAATTTCATCAGGACACCAAAACCTTTCAATTTCTGACCATTT
AAAAATATGCTCTTTTGTTTTATTGAGGACGAATTGC
>M00285:128:000000000-BF978:1:2119:19053:11189_1:N:0:46
CATACTTGTGTTGACCCACAGCACTGTGAGGTAAGGAGTTGCAGTATTTTGACCTTATAAAAGTAAAAGAAAATCTTTAC
ATTTCTTGCAGACGGTATATACAGTCATGCTATTCTGATGATGGAAGGAATGAATGTTTAAAGTGATGTATGGGATTCTG
GTCAAGGTCTTACTTTATCCTGGGTGCTGCCTGCCTTTTTGAACATTGTTGGAGCTCTGTTGATCCAGGGAAATGGAGGA
TGTTAACATTACACTTGTGACTTTGTGATAGATATTCACTATCCAGGCCCAGGAGACCT
>M00285:128:000000000-BF978:1:2119:27766:11190_1:N:0:46
TATAAAGTTTTCACTGTATATCGGTACACGTGACAATAGATTAGTTCCAATTCCCTGCTGCTGAATAATCCCTGAGACAC
TTCCAGACACTGTGTTTGCCCGACCTTTATTAGTCCCCTCAATGTACCCCATTAACTTCTATCTGCATTTGCCCTACCCA
CCTGACGAACGAGGTGGTACTACCTTTTTGCCTTACGCT
>M00285:128:000000000-BF978:1:2119:20740:11190_1:N:0:46
GAACGTTAAGAAAAACATATACTGGCTATTCGGGTGGTGTGGAATAGAAAGAAAATGTGCAGAGAGTAACATCAGATGGA
ATGGATGAACGAAACATATTAACGTCAGGTACCACCGGGGCTGTGCCTTCTTCGGCCTCGTGGGACAGTTGATATTATCT
GACACATAATGCGGCATTTTTCTACCTTGACACAATTGTCTTTTGCACTAAGAACTCAAACTACGTGTGTCTTGTGAAGG
GCCCACAAATCTGCATTTAATGTTTCCAATGCTAAGAGGCCCGGAGAGCCTGGAGATTC
>M00285:128:000000000-BF978:1:2119:2441:11190_1:N:0:46
CTACTTTTGCAACACATGGATAAATCTGTCAAACTGAATAATAACCAGAGGAATGCTTAATATTCCTTCTACTCTTGATT
TTCACAAAATTTTCTATAAAGCTGTGACTGATCATGAATTAGTTTTAAATGTCAGCAATTCTTCACAGCTAGTACCTCCC
CCACATAACTTCCTTCAGCCATTCACGAA
>M00285:128:000000000-BF978:1:2119:9981:11191_1:N:0:46
GACCTTCAGCTGGCAATAAATCCCTATCTCTCAAGGTGTAACAGTATTTTTAATGTTGCTATTAGAGAGAGAAAGGCTAA
CCAAAAGATTATTAGGTACTTGATTAGGATTTGAAGACTTAGCATAAACCTTGGGAATGTATCAGGAATAAGATGCGGAA
TGGAAAACAAAATACTGTTTGGAAGGATTATGTTGGGAAAGGAAAGGACGATGTTGCAACAATATTTCTGATTTACATAA
ATGACTTGGATTCAGAACCACGATGTTCCAATCTTGTTCAAGTTTGATGCTAAATCAAA
>M00285:128:000000000-BF978:1:2119:2695:11192_1:N:0:46
CATTAAATATAAATTGTTTGAAACCTGATGCTTTCCTTTCAAGTCGATGGTTTGTTTTGACAAGCCTGACAGCCAAGGTC
CACCAGCAGCTGCTGCAGACAGTTTCTCAGACGTAGATCATCTCTGGATAAGGGG
>M00285:128:000000000-BF978:1:2119:6048:11192_1:N:0:46
TATAGAGTGTAAAAGTTCAGGTGTAGTGTGACTCTAGTTAAATTGGATTAAAGTGATGCACATTAAAATTGTTTTAAACA
TAAAAACAAAAAATTAAAATAATGAATTAAGGAAAATAAATAACTGCCAAACTTGTAGATAACAACTGATGGACACCTCT
TCGTAAGCAAGAGGGTGCAAAGTTAACACAGGTAAACGGAATGCAGAGTTGACTTACCATCATCTCAGCCACAATCTTAT
TGAGTGGCAGGTCTAAGTAGCCATGTGGCTACCACTGTTTA
>M00285:128:000000000-BF978:1:2119:2463:11193_1:N:0:46
AATTCTTATTTCAAGGCTGATGAAGGCAAACGATCCACATGTCTTCTTCACCATCCTTTCCAGGCCCTATAGACTTGTAC
CACAGGGTCCCTGTGTTCAGCAACGCTCCCTGGAGCCCTACCCTGTATGTACTTGTCAGGATTAGATTCCATTGGGGATT
GCTCTGCCCAACTTTCCAGCTGATCTATGTCATGCTGCCGACTAAGACAATCCTCCTCGCTACCGACAACACCACAAGTT
TTTGTTTAATTTGCAAAATTACCAATCACACTTTCTGCA
>M00285:128:000000000-BF978:1:2119:14867:11193_1:N:0:46
AAATGAAAACAGTTGTAGTGTATGTATTGCATTGTGCTGAGTCGTTTGGTAACAGTTATTTAACTACCTCTTACTCCTGA
AAGGTTAATCGCTGATATAGCAATAGATTTCCTATTTGGATAAAACAGCGTTTAAAAGCTATAAACATTGATTTTAGAGT
TTCTTCACAAACTCATTGAGCAGCTTCAGGACAACAATTACTACAATGTATGTATTTCATTCTGCAGAGTCGTTTGGTAA
CATTTATTTAAGTGTAGCCTTTGGCCCTGAAGACTGAATCGCTGAT
>M00285:128:000000000-BF978:1:2119:28470:11193_1:N:0:46
CACACACATAGGTGCACTCTCACACTCAAGCAAACACACACACAGAGTCACACTCACACACACACAGACATGCACACAGG
CGCACACACACAGGTGCACTCACACACACAGGCCAACTCACACTCACCCACACAAACA
>M00285:128:000000000-BF978:1:2119:11296:11196_1:N:0:46
AAGACTCCATCAGAATATTGGTTGATCTGATTGGCCACAGACTGACTCAATCAACTTTCTCAACTTAATCACAAAGAAAG
GGCGTCAATGCCAAAAAATACTTGTGGATGGGAAATGAAAGGAAGCTCTGACACTGAGGAACAGAGGCTCCACTATTGTT
AGTGCCTAGCATCAGAGCTTTCTACCTCACATATCTGCT
>M00285:128:000000000-BF978:1:2119:10702:11197_1:N:0:46
GTGAAGAAGTTCCCCCTCATATTCCCTCTAAATATTTCACCTTTCACCCTAAACCTATGACCTCTTGTTCTAGTCTTACC
CAACCCAAGGGAAAAAAGCCAGCATGCATTCACCCTATCTGTACGCCTCATAATTTTGTACACCTCTATAAGATCTTCCC
TCATTCTCCTGCGCTCCATGGAATAAAGTCCTAACCTATTCAACCTTTCCTTGTAACTCAGGCCCTCAAGTCCCGGCAAT
ATCCATGTAAATTTTCTCTGC
>M00285:128:000000000-BF978:1:2119:4597:11198_1:N:0:46
GCTGGTGGGGTGAGGCATGGGGGATCTCTATCCTTGTTCTATCCTGGAGGAGGGAGGGTGAGAACAGAGGATGAAGAGGG
GAAACCATGGTTCAGAAAGCAGGAAGAAATTTTGGAGATACCTACATGGAAAGTCTCATCATCCAAGCAAATACAATGGA
CATGAAAGAACTGGGAGAATGGAATAGTCTTACAGGAAGCAGGGTGGATCAAGAGTAGTCAACATAGCTGTGGGAATTGG
TACACTGTAACGGATATTAGTAGTTGGCCTATCTCCCAAGGTATA
>M00285:128:000000000-BF978:1:2119:4462:11198_1:N:0:46
GCAGCATCAATGCAGTCGTAAGAGTTGGGGAGTGTTACCAGTGCAGGCTTGGAACATGGATCGTTCCACGTAGCTGATGA
AAAGACCGGCACAGCTGGAGCCCATGCAAGTGCCCTCCTGTTTTCCCTTCTTCCACACCCCTTTGTTTTCCCTCATTCCT
GTGACCCCCTCACCCCTTCTCTTTCCCTTCCCCGTCCTCACGACCTGCACATCACCTTCCTCTGGTTCCCCACCTCCTCC
ACTTTATCCATGGTTTACTGTGACTTCTTCAGCCCTTTGCCTCTTCCACTTATCACCTCC
>M00285:128:000000000-BF978:1:2119:18707:11199_1:N:0:46
ATCAATGTAACAAAAGCAATCATACGATTAGCAGAAGCAGGTAAATGGCCAGACTTTATCCATGGTAATCCAAAAATTGC
AGTAATAGGGTGAGGTTGTAAATCGATCTTCAATACATCTGAAATAATATTAAAAATGTCTTTCCAATATTTTTCCGAAT
AATGACAAGACGAGAACATATGTGATAAAGAAGCCACGTTTGATTTACATCTGTCACATATAGGGTTTATACGATCATAA
AAATGAGCTAGCTTATCTTTGG
>M00285:128:000000000-BF978:1:2119:27878:11199_1:N:0:46
GTGACTCTAACTTTGGACATGCTGGGAATCGATAGGCACAGTTTAAAGTCGCTCTTGTTTTTCACGCTCCCAACTTGGGC
TCAGCACTCAATGTCATCCTCGCCTCTTGGGTGACTCGGCCTTTCAACTGGCGCTTGCGGTCCAAGACAATGAACTTCGT
GTCACTTTCACGGTTAGGTTGCGATTTA
>M00285:128:000000000-BF978:1:2119:24153:11200_1:N:0:46
CCCTATAATAATTTTTTCAGTGAACCCAGTGAGTTTAAAGGGAGTAGGTTGCAAACTAATCCATGTTTCTGACCCCTGGT
GTTCTGAATCCCACCTCTGGCTCCAGTCACACTCCAGACCCCAGCTCCGGCTGCAAATCAACCCACCCCAACCCACGCTA
CAGCCACACT
>M00285:128:000000000-BF978:1:2119:9429:11200_1:N:0:46
GTTCTTGGAAATATATCGCCGTTCCTTCACTATCGCTGGGTCAAAGACCTGGAACTCTCTCCCTAACCGCACTGTGGGTG
TACCTACACCTCAAGGACTGATGTGGTCAAGAAGACAGCTCACCCCCCACCTTCTCAGTGACAACTAGGGATGGGTAAAT
AAAGGCTGGCGAAGCCCACATCCCTTGAACGAATTTTTTAAAAAGTCGCTATTATAATATTGAATTTTACATCCAGTTTG
TTGAAGAGGAAGAACGAGTCCAGGACTGGTATTTTAAATTTAGATAAGAGAAATTCTAAT
>M00285:128:000000000-BF978:1:2119:6495:11200_1:N:0:46
TTTCCACATAAAACTCCTCCAAGCTAAGAAAGATCAGAGGTGAAATTTCCCAAAGCTGCATGTGTGGAGTTTGCACATGA
GCCAAATTTCCAGGGATGAAAATCTTCATATTTAATCACCTGCCCTCAGTCTCTAGTCTTCATTCTGCTCAGTTAGGCAG
GAGCACAGACAGCTCAGGAACAAGTTAAGTCGACAACATTCTTGCACAGGGGCATTCCCAGTAGTTGCCCCCAAAAC
>M00285:128:000000000-BF978:1:2119:14277:11201_1:N:0:46
ACTTGTTTCTGATCTTTGAAGTGTGCCTATAGAAAATAAATTAGAATCAATAGATATTGCTTGTTAAATACAGCTTTATT
AATAAAAAGTTTTTTTCATGGAAATTACATTCATAGTCATGAAACTCAAAAATTTCAAACAAAGCAAAATTTAAAGGATG
GATTATTTATTATT
>M00285:128:000000000-BF978:1:2119:19631:11201_1:N:0:46
TACACAAAACACATAGAGTATCTACTTAAAACAGATGTAGTGTATGTATTTCGTGGTGCTGAATCGTTTGGTACAGCTAT
TTAAGTGTACCTCTTACCCCTGAAAAGTTAATCGTTGATATAACCACAGATTTCCTATTTGGCTGAAACAGCGTTTGTTA
AGCTAAATCCATTGATTTGCCAGTTTCTTCACAAAACTCATGGAGTATCAACAGGAA
>M00285:128:000000000-BF978:1:2119:23523:11203_1:N:0:46
CAGGCTGAACAATAGCTTCTTTCCGCAAGCCATCAGAACTGCAAACTATCTCATCCCTCTATCTTCCTTGTTAACACTAA
GAGATGCTATGTGCACAGAAATGCACCAGCACTTTAAATGCCCACCACCAGCCCGTTCACTTTAATAACTATTTAAATAT
TTACCGGCCATTTTTAATGTAATCTCCGTATTAATTTAATTGTAACTTCCTGTTGTTTTTAATGTTTAATGTTTTTTAAT
GTTTATTCTGTTAAGTGTGTCTGTGTGTCTCTGTTGGTTGTTATTTAATGGGACAAGCAC
>M00285:128:000000000-BF978:1:2119:29438:11203_1:N:0:46
GCTCTACCCTCTTTCCCTACACGACGCTCTTCCGATCTTATATACTCTCTTTCCCTACACGACGTCCTTTCATGCTGCAC
AAGACTCTGTCACTTCCTGAGACATATTAATGATAACTTCATCATTGACTAAATTTTCACAAAATGATCATATAATTACC
GTAAAAAATCAGTTTAGAGCAATAATAAATATGAAGACTTCTCATTTGAACATGAGGAAATAAGGGAGACATCTCTTAAA
TAATATTCTTGTAGAATATAAGCAAATAGGACATTTATTTTACACATTTGGTAACCCTT
>M00285:128:000000000-BF978:1:2119:24133:11204_1:N:0:46
GTGCTCAGAAACTTACATGAGATGCAAATATTGGGACTATATGTGTTCTGCACATACTGATCACTCATCTTTTGAGTATA
AGAGTTACAATAATCAGATATCATTACAAAGTGTGATTAGAAAATAGTAACATTTAAAGGGGGTGCATCTCAAACCTGTA
AAGTGCTGGCTTGCCAGTCAATTGCAAAATGATGGTGAGGTAAAGTTGGAAGATATGAAGGATTTCTGTCTCGGACCCAC
CTTTGTT
>M00285:128:000000000-BF978:1:2119:22219:11204_1:N:0:46
GGGTAGGTTGATTTGGGGGTTTTAAATGGGCGGCGCAGACTCGTTGGGCCGAAAGGGCCTGTTACTACGCTGCAAATAAA
AGCAAATTGAGATGTGAAAATTCTAGACAGAGCACTGAATATATTTACTGGGGTGGTGCTGAAAAATTTTAGTTGCAGGG
GTAGACTCGAGAGTTGGAACTGTCCTTGCAGCAA
>M00285:128:000000000-BF978:1:2119:5573:11206_1:N:0:46
TTTCTGGATTTCCTGGAAATGCTGTTTCACAGACAATGGCAAAGCAAAACCAGAAGCTTTTATCCTTTGTACTTCAGTAA
AACAAAATGGAAATCATGCTTGTCACTAGCCCAGAGTTTTATTGCCCAGTTAAAAATAAAAAGACAGGCAATATTTACGC
TAAATGGATGGGTTAGAACAAAGACAGACACAGGAATTTAAGGCACCATTCAGATACACTGGCTCTTGAGTTTAGTTTCC
CACTTCACTGATTGTTAACTTTAGTGAGGAGAGATTTTGGATCATGGAGAGTGGGGAGTG
>M00285:128:000000000-BF978:1:2119:4749:11206_1:N:0:46
ATGTAAATCATAATTAATTGTCTGCCTGTACATCACTGGAGTATCAAAAATACTCACATCATCCTCTTAGTTTTCAGTTT
GTCCTAGTCCCTTTTCTCTGTTGCACTGATTTAGTTTGGCTTTGAATACAACTAAGCTATTTGCTTCAAACCACTTCTTA
ATACTGAATTGTGAACTCTGTGCATAGGAGCACCTGCTTACTTATCCATTAGATTTATTAGTAACCATCATGTATTTATG
GCACCTCATCTTGCATTCCTTCA
>M00285:128:000000000-BF978:1:2119:15373:11209_1:N:0:46
AGGTGTGACTGTTTCGATGCTCGCCTGCCCAGCTTCACTCCTGACCCAAACTTTGAGCTTATTCAAAGTTCTGCTGTCCC
TGAATTAACTCTCACTAAGACTAATTTATCCAATGGTCTCGTCCCCACTAACCTTCAGTGACTCTTCAGCCAACTATACC
TTCACTTTAATATTCCCATCCTTCTTTACAGATCCCCTCAAGGAATCAGCCCTCCCTACTTCTACAATCTTCCCCAGCCC
TACCAATTCTGTCCATTTTAGTAACTCCACCACTAGTGCCTGACGTTTTACTGCTTGCTC
>M00285:128:000000000-BF978:1:2119:26923:11211_1:N:0:46
ATTTCACAATATAGTCTCTTTCACACCAGAGGAAGCAAACACAGATTGGCTGACCTCTTTATGAAGCACCTGTGTTCAGT
CTGCAGGAGAAACTCTGAACTTCCTGCTTCTTGCCACTTTAATTCTCCTTCCCAATACCACTCTGGCCTATCAGTCTGTG
GACTCC
>M00285:128:000000000-BF978:1:2119:5099:11212_1:N:0:46
TGCGAATGACATTAAAGGTGAAGGACCCAAAACAACCAATTGTATTTGAAACAGAAAACTGGTTATGTGTTGGGAAAGAG
CAAAAGAAATAATGAACTAAACTCTACCTCACTTAGAAGAAAGGTGCAACTTTTGTCTGTTAGACCGAAGGGACCAACAC
CCTTGTTGGCAGAC
>M00285:128:000000000-BF978:1:2119:14863:11212_1:N:0:46
AGGACTAGAGAACACAGGACTGCTCTGGAGTAGACCACTCTAGGCAGCTAGGAACCAAACTGAATCTTCAATGTTGACCA
ATCCTCTAGCAACTAGTGCTAGAGAAACCCAGGTACTTATGCTAAGCCCCTGATGGGGCTTAGGTGTGTGTCATTTAGCA
ATCAGTCCAGCATGGAATCCATGTGCTGTA
>M00285:128:000000000-BF978:1:2119:14241:11212_1:N:0:46
GATCTACACTCTTTCCCTACACGACGCTCTTCCGATCTGGACTACACGCTTTCCGTCCTCGACTCGCTTCCGACCTGAAC
AACACGCTTTCCCTACACGGCCCGATTCCACACTACAACTAAAACAGTCCGCGCAAGGAACTCCGACCGCCTGGGAGGGT
CCAGCACCGGGGTAGCGACGCCGCAGAGAGGGGACTCACTGATGAGCGGCGGCTAGTCCGAACCGGCACCACCGACCGAG
GGCGCAACTAAGGACGGTGGACACTGTACCAGCTATGCAAAACCCCGGCGTAACCCTGCG
>M00285:128:000000000-BF978:1:2119:12068:11213_1:N:0:46
GGCCTACAGAACGGAGCCAACTGCATGTAACTATGTTTGCCAATACTGGAGATGTTGGCCTTGGAGAGGACACTGATGTC
AATTTGCTTAATGTAAATCAAAAGTGCCTGTCAAATTCTGCTTCAAAGCCCTTCTTGATTTCCTGTAAAGGCCCCGTAGG
TTTGATGAACCTTCTAAAGGTGAGAAAAAGGAACAGCCCTGCTTTGGCTATCAGGAATTGTTCAAATTTATATATATTTT
TTAAATTAAATGTGCACTGTTGGATTATCCTCTAAGGAAAAATTTTATTTATTCATTA
>M00285:128:000000000-BF978:1:2119:3374:11214_1:N:0:46
ATTATCCCTGGTGTGCAGATGAGCAGGAGCAATAGAATCTGGAGGAGTTGATTGAAATGCTGGGAGAATAAAAATGAGAT
TAGAGTAGGAGTAATGCGAAATGGATATTTGATGGTTGGTGTGGACTGGGGTGCAGGGTCTGTTTCCGTATTAAATGACT
CAATGGCTCTATAACATGATTTGCATCACAAACATGTGCGTGTCTTGGAACTCGTTCAGCACAATGACTCA
>M00285:128:000000000-BF978:1:2119:5289:11216_1:N:0:46
ATGCTTGTGAATGGCACTAGTGTGGGTGGGCACTGGGTGGTTGGCATGGGCACAGTAGACTGAAGAACCTGTTTCTGACC
ATGTGACTCTATGACCCTAAAGTCTTGGTCTCAACGATCAAATCCCAGTCCTGTTCATCCATCACCTCTTGTGCTCATTG
GTTTCCAGTACAGTTTTAAAATTCTTACCCTTGTTTTCAAATCCCGTCTTA
>M00285:128:000000000-BF978:1:2119:25853:11216_1:N:0:46
GCCTTCTTGAGGCACTGTCTCTTCAAAATGTCCTTTTGGTGGGGAGGGCATGATGGAGCTTGCTGAGTCTACAACCCCCT
GCAGCCTCTTGGGATCCTGTGCATTGGAGACCCCATACCAGGCTGTGATGCAACCAGTCAGAATGTTCTCCACCGTACAT
CAGTAGAAATTTGCAAAAGTCTTTTGTGACATTCCAAATCTTCACAAACTGCTAATGAAGTAGAGCCACTTGTGTGCCTT
CTTCGTGACTGCATTAATGTGTAGGGCCCAGGATAGATCCTTCAGATGTTGACACACAGG
>M00285:128:000000000-BF978:1:2119:11553:11217_1:N:0:46
TCCTCACTATCACTACACAAACTACTTGTATCATCTATGTATTAATAATGACTTCTATGTTTGCATCCAGATCCTTGATG
TATATAACAAATGGCAAGGCTCCTAGCACTCACCTGTGCAGTACATGACTAGTCACAAGCTTCTGATTTTTAAATAATCC
TCTGCCTTTATCAAGCCAATTTTGGATTCAATTTGCCCAGATTTCTTGGGTTCTTG
>M00285:128:000000000-BF978:1:2119:21919:11220_1:N:0:46
GTCTCACTCCAAATTTTGGACTTGTTCTATCTCCATGTTTCCACCCTGAAGATATTGGTTTATGCTAAAGGAATCTGCTT
CATTAATTGGCCATTACTGTTCTACAGCCAGAACTGTGAAGCTACACCACACACTTCATTGCAGCTGAGATGAGCTAAAT
CAATAAGAATGAGAAATCAAGTATCACATCTGCTGGTGTATAAGAATCAGACACACAATGCCTTACCAGTGTAGGCAATG
GGATGTTATTTACTTTAAGCTTAAAAGCTCTGTTTTTAGGTCACCACCTCTAATCTGATT
>M00285:128:000000000-BF978:1:2119:16130:11222_1:N:0:46
TCAGCTAGTCTCAGTGATGGAAGTACAACAGCATTAGTGTTACAGTGGAAGGGATCAGCTTTTGATAACAATACTGACCC
CTGACGGAAGGGTGCATGTATAGGCATCTGCTGAGGAGTCAGATAGAATATTTTTAATGACTACAGGGTCAACTAATCCA
TCAACACTCTAACTTAAGGGATGATGAATAGGAATTTGATGCATCAGAGGTGACACTTCAAGTCACTGTACTACTGTATA
ATATTCAGAGTGGAACTTCATCATGAAATAAGCAGTGATCCTTGCATGCAGAGGTGACCC
>M00285:128:000000000-BF978:1:2119:28315:11222_1:N:0:46
TCAGGTGTTGCCCCCATGGGGAATGGTGTGGGATAGTACAGGTCAGCTTTCTATACAGCAAAGTGTGATTGCCAAATGAA
AATGGCAGGAACACAGCAACAGATGACACCGAGATCAGTGGAGTTGTTGGC
>M00285:128:000000000-BF978:1:2119:16362:11224_1:N:0:46
TGGATAGAAGATTGTATGACTGGTAGAAGGCAAAGAGTGGGAATAAAAGGGACCTTTTCTTGTCGACTGCCAGTGACTAG
TGGTGTTCCACAGGGGTCTGTGTTGATCCTCTACTTTTCACATTATACGTTAATGATTTAGATGACAAAATTGATGGCTT
TGTGGCCAAGTTTGCAG
>M00285:128:000000000-BF978:1:2119:23145:11228_1:N:0:46
TAAAAGAACAAATGGAACGAAGAATGCTTCTATTTTCAGTCTTTGCTGAACTAAAAATATTAGATACCAGCATACAGTTC
AATTTTGATGGACAAGATCCTGCCATTGTCCTTAAAGGAGAGTGTAATGTAATACAATGTAAACAAAGATGATACAATGG
CAGACAGTTTATTAAAGTACAGCTATATCTTAAAGGAGAATTAAAATTAGTGTATTTATCCTCCACCAATAACATTAAAC
ATGTCTGGGTTTTTTTATTTATCGCTGTCAGTAGGGCTGAGCACAATTTGGATGCCACCT
>M00285:128:000000000-BF978:1:2119:20057:11229_1:N:0:46
CTCAAGGTGCTGAGTCGTTTGGTAACAGTTATTTATCTGCACCTCTTACCCCTGAACAGTTAATAACAGATATAGCAACA
GATTTCCTATTTAGCTAAAGCAGCGTTTTTTAAGCTAAAACCATTGATTTGCCACTGTTTTCAGTAATCGCTTCAAGTAT
CTACTGGAAACCTGTTGTAGTGTATGTAGGCCATGGTGCGGAGTCGTCTGGTAACAGTTAATTAACTGCAGCTCTTATCC
CTGA
>M00285:128:000000000-BF978:1:2119:15044:11230_1:N:0:46
TAAATATACAGTCAAATAATTTGGTATAACCAGAATTTTAACTTGCTTTCCTAAATGTGTCTCATTTGGTTAAATACAGT
TAGCTTTAAATACATTAACCTGGATGCTTAGTCTTTAAGAACATAAACACAAGCTAAATTGTCGCAATATTTACCTATTC
AAGACTAAAGCCAATGACAAGAAACCCCTTACAAGAGAGTATTTGCTCTTGCATAGCCACTGAATTCTTCAGCAACTCCA
TTATAAATGCCAACAATGTGGAACTGAAACAAAATCAAAAGGTAATCAACATTTTAAAC
>M00285:128:000000000-BF978:1:2119:28588:11231_1:N:0:46
GTGTGCTCTTCCGATCTGCTGCAATATGTACCACCTGCTAAATGCACAGCTGTGATTCACCTCACTACTCCGACAGCACG
TCCCAAAACTGTAACCTTAATCACCAAGAAGGAAAAGAGTAGCAGGGCCATGGGAGTACCACCACCTGCAGATCTTCCAA
GTCAACCACCATCCTGATTTGGAAATCTGTTTGTTCGTTTTCACTCTGTCTAAATCTTAGAACACCTCCCTCACCAAAGT
GACTTGACTAGAGGTTCAGGAACAGGAAAGATTAAACAGACTGGGGCAACAAACAATCTG
>M00285:128:000000000-BF978:1:2119:20790:11231_1:N:0:46
CAGATGTTGAGTGTGGTGCAGACAGTGGGAGTGCGTGGTCCATGTTTTAACACAGGAATCTGTGCTGGGCCCTTTCTGCC
GGTGACAGACAGATGTGACCTGCATTTCCAGCTGGCAGCTATGACTCAGTTCAC
>M00285:128:000000000-BF978:1:2119:25320:11231_1:N:0:46
GGCCATGTCTTTTGTAGTTCGGGATATGCGCGGCTTTTGGTGAGTTATTAAAAGCGTGCTCGATTGAGTCTCCGTGTCCT
CGTGTTCTTTTAAGTTGCACCCTGCTGGCTGCTACAATATCACTAAATATAATAACATCACAAAACATTTATTTAAATGA
ATGGGCTGAGGTAAAATGATATGATTATAAATGGCTAATTTCCATTACAACATCCCATGCAACCAAATATAACATTTTCC
AGATATTTCA
>M00285:128:000000000-BF978:1:2119:8246:11232_1:N:0:46
TGCCTGAAAGCGTGGTAGAGGTAGAAACGGTTATATCACATTTATTGTGTACTTGCAGAGCTGTGACTTCTAGGATGACG
GACTCAGTTCTGGAAGGTGGGATTAGACTGGGTTGCTCTTTATGAGCTAGCACAGAAACAATGGGCCAAATCACCAAGTA
CTCGAGAGATAAAGTGAGGAATCGGTCCTTCACCTGTCGAGTCCACACTGACCGTCGGCTTCGTGGTAAATTTTCTCTGA
TTGTGTAATTGATTGTACCTAAATGAAACATATGAACAGGAGTAGACATTCATGTTCTTT
>M00285:128:000000000-BF978:1:2119:9962:11232_1:N:0:46
GGCCGGGTGGGAAGAGTCCTTAATGATGTTTGTAGCCTTGTTCAGACACCGGGACTCATAAATGTGCCATCAGGCTCCTG
TATTTTCTGCCAGATAGAAGAGGAGAGGAGAGAGAATGTCCCTGGTGAGTAGGGTCTTTGATTATGCTGGCTGCTAGACC
AAGACAATGAGGGCTAAAGACAGAGTCCAAGGAAGGGAGGCTGGTGTTGTGACACACTGGGCTGTGTTCAAAGATCGAAG
AGCACACGTCTGAACTCCAGTCACTCCGCGAAATCTCGTATGCCGTCTTCTGCTTGAAA
>M00285:128:000000000-BF978:1:2119:10123:11234_1:N:0:46
GTGTTCCGCAGAGATCTGCTCTGGGCACCTGCTCTTTGTGATTTCCAGAAATGCCTTGGAAGAGGATGTGTATTGGTGGG
TTAGTAAGTTTTCTGATGATACAAAGGTTGGTGTTGCAGCGGATAGTGCAGGTTGTTGCTGTAGATGACATCAGGCTATT
AATAGAATGCAGACGTTGTCTTAGAAGTGGCAGATGGAGTTCAACCCGGATAACTGTGAGGTTATAAACTTCGGGAGATT
GACCTGGAAATCAGAATACAAGGTTAATGCAGGAGTCTTGGCAGTATGGAGGAACAGA
>M00285:128:000000000-BF978:1:2119:13278:11235_1:N:0:46
GGGTGACTGCCCTTATTATCGAGGTATCATTAGGCAGAGTATGGCATTGAAGAACCCTGATAAAACTGAAAGCAAAGCAT
ATCAAGGGGGACACAGTCCAATGATTCTAGTCATACCTCACACAAAGGAAGGTGGCTGCATTGTTGGAAGTCAATTACCC
CAGCCCCAGGAAATTGCTGCAGGGCAGTGTCCTA
>M00285:128:000000000-BF978:1:2119:1968:11237_1:N:0:46
GAGCCGGGTGGCATACAGCCCAGTGGCATGAACATTGAATTTTCCAGTTTCAGGTGAGCCACACCCCTTGTGCTTCTTTC
CCACTTCCACCAGTCCACCCAGTGTTTCTTTCCCTTTGTTCATCTTTACCCTCCCTCCCTTGTTACCTCAGCTCAACACC
CTCCACCACCTGGTTCCATTGCCTATCACCCACATACCCATCCACCTGTTTTTTTTTCTCCCTCAATCCACTATTCTTAT
CCCCCTCCCCTACTGGTTCCACCCATCCCTTACCTACT
>M00285:128:000000000-BF978:1:2119:5734:11237_1:N:0:46
AAATTGGATTTCGCTGTAAGATTAACAGAAGCAAGCTCATGGATGGCACTTCCTACTCTTTTAGAATTCTAATTAAAACT
GGACGTGAAAATGAACTTGCTTTCTGCTGATCAGAACTGTGCACCTTTAATGTACTGCATCCCGGATGAATAGAAATTCT
CTATGATAGTGTATTGATCAAAATAAATCATCTGTATCCAGG
>M00285:128:000000000-BF978:1:2119:5763:11238_1:N:0:46
TCAGCTTGAGTGCAACATAATAAATTCTATTCAGTGCAGTTTGAATAACAGTTTTTCAACAACTACTAAATCTTGATCAA
TATACTTCTCTAATGTGAATTTATTTTTCATTGCAGTCATTAAGACTTCTTTATTAAACACACAGTATGAATGCAGATTC
CCATGCCCACAAATTTTGCAGTTGAGTAACCCAGACATCACAGGCATCAGGCACCTGAAGAGCAATGGGATAGCCTCAGC
TTGGGAGAACAGCCTCGTTTTTTGTAATCATCGTCTTTT
>M00285:128:000000000-BF978:1:2119:13454:11238_1:N:0:46
TCCAGAGCGTTAGGCATCAAGGAAAATAAAAGATTATCCTTGTATCCTGTATCTTTGGAATGCCTCAAGGGGTATCAGTT
AAAAATTTAAACCCTCTTACCTGGCAAGCAATTATAGCTGCCAAGTCATGCACAGGGAGCTCCCACTTTGATGAGACTAT
ATGACCTGTCATTCTATGCTGCCTGAAGGATAAGCACTGGCCAGAACACTGTGAGATCTCCCCTGCTCTTGTCTGAATAA
TGACCTGCTTTGTAGCATCCCAAGAGGCTGGCCAAGCCCTTACTTTAAGATCTCATTTC
>M00285:128:000000000-BF978:1:2119:22367:11239_1:N:0:46
TCCCAGCTCCATCTCTCAGCTTAATCCTTCTTTCATCTTCTACCTCATGTTCTGAACCGGCCATCCAAAACAATCCATTT
CAATTAACCATACCTGCTTTGTGTTTGAAGATAGCACCATATTCTCCCTCCTCTCTTCGCCTAACCACGGCTCATTAACC
TTCTATTCCAGTTCCCACATGTTACACAATCTCCATTTGAAAAGTTGCTGAGGGAAGAGCACACGTCTGAACTCCAGTCA
CTCCGCGAAATCTCGTATGCCGTCTTCTGCTTGAAAACAAAAAAAGACCTGTCACATTAT
>M00285:128:000000000-BF978:1:2119:6835:11240_1:N:0:46
TAAGACAATTGAACAGTTCCCGAGTACAATGAGATGGACTCTTGATCTCACATTTACCTCGTTATGACCTTGCACCTTAT
TGTCTACCTGCACTGCACTTTCTCTTTAATGGTTACACTTTATTCTACACTGTTGTTGTTTTACCTTGTGTGAAATGATC
TGAATGAATGGTATGCAAGACCAGTTTTTCACAGTACGTCGGTACAAGTGACAATGATAAACCAATTTACCAAACTGTGC
TGCAGCAGACTCTAACACTGAGCCACTTGACAGGTTGGAATGAACCTTGAATGGAGG
>M00285:128:000000000-BF978:1:2119:20984:11240_1:N:0:46
CGTAGGCTGAGAAAGAAAAAAAAGGCCAAATTGTTTACAGATTTAGGTTGGAGATAATTGGCGCCAACAAATTGCATGTA
ATTGTTTAAAAATGTGATGTAAGACAGAAACAAGACCAAAAAACAACACAGAAATGCAGGATAATCACAAATATAAATCT
GGCTCTTGCTTTCCATAAATCCGACGGGTCCTGTTGTTGTATCATGAGGATATGTAGAAGAGGGATTTTTTTTTGTCTCT
TGTCTTTTATTTGCTTATAAATCCCCATTGTAACGTGGATTAAGGGGATTAAAAAAACCT
>M00285:128:000000000-BF978:1:2119:25087:11240_1:N:0:46
NNNNNNNNNNNNNNNNNNNNNNNNNNNNNNNNNNN
>M00285:128:000000000-BF978:1:2119:18420:11241_1:N:0:46
CTGCCTTGTGTCGGTGTAATGTCGGAGATGAGATGCTGGAATCTTCAAGCTCGACTCAAAACGTTGACTGTCCATTTCTC
TGCGTGGATGCTGCTTGACCTGAGTTCCTCCAGCAGATGCCAGATTCTGCAGCAACACACACAAAATACTGGACTAAGTG
GAGTTCCTCCAACAGTTTATTTTTGCAAGGGATAATGTTGTAGGAATGTCCATCCTCATTCCTGTTCTGTGTTCCTGCCA
TTGTAGCCACAGTTTGAACATGGAATGTTGTATTTTTCAAGGTGTCCCCATGATTGGATC
>M00285:128:000000000-BF978:1:2119:8641:11242_1:N:0:46
GAGAGGAGGAGGATGAGAGGGGACTTGATAGAGGTATATAAGATTATCTATTCCTCTCAATATCTTATATACCTCTATCA
GAGTTGACAGCCAGCGCCTCTTTCCCAGAGCACAGATGCTCAAGATGAGAGGGCATGGCTTTAAGATATTGGGATAAAAG
TTTAGGGGAGAGGTCAGAGGGAAGATTTTCACCCAGAGAGTGGTTGTTGCATGGAATGCGCTGCCTTGGGTGGTAGTAGA
GGCAGAAGATCGAAGAGCACACGTCTGAACTCCAGTCACTCCGCGAAATCTCGTATGCCG
>M00285:128:000000000-BF978:1:2119:24141:11243_1:N:0:46
CTAATGGCGCTCTTGAAGCATTACTACCAGCAGACTTCTGATTGCTCTTCATGTAAATAAGAATACAGACTTAGTGTCAG
TTTCTGATCATAGAAGGAAGCACTGTCATTATTTGATTGTTTAGTCCTTTCCTGTTCTTATCCAGTA
>M00285:128:000000000-BF978:1:2119:13978:11245_1:N:0:46
TGCACATGACAGCGTGCTGCATGCTTCTGTCAGGCAATCACAGCCAAGCACCCCCTTCAAACTTCAAACATAGTTATGTC
TGCACAACATGTACACATACTGAAATGAGCAGCATTGGAGTGAGGAGAAATATCTCATGTCTCCAGCTGA
>M00285:128:000000000-BF978:1:2119:9524:11245_1:N:0:46
CTGCCTGATTTCCTACCACATGTTGCCCCCAAGCAAATGTTTGCCATGAGTGCAGGTAAAGAAAATCTATCCTGGGTCCA
AACCCTTGACTGACACAGTTGGGTTGCTGGGGTGGTGTTGGGGGAAGAAAGAGCAGGACAGCACCCCCAT
>M00285:128:000000000-BF978:1:2119:3498:11248_1:N:0:46
TCTGTGTTTCTCTTTTAATGGGCAAGGATCCAGTGGGTTGAATGGTCTCCTTCTAAACCATAAATTTACGATTGGTACCT
GCATTAGACATATGCCTGGGGTATATTTTTAATGAAATATGTTTAATTTTATATCACTTGAATACTTGATATGGTTATAA
TTCTGTGTAAAATTATAATTAAATGTTCTCGTTGAGATGTTCCATCCCCAGAGCATTTTAATTAGATCTT
>M00285:128:000000000-BF978:1:2119:18220:11248_1:N:0:46
GATCTACACTCTTTCCCTACACGACGCTCTTCCGATCTGGACTACACTCTTTCCCTACACGACGCTCTTCCGAACTGAAC
TACACTCTTTCCCTCCACGGCTCGCTTCCCAACTAGACCGAAATATTTCCCTCGACGCAACTCCTCCAAGTACGAAGTCT
ACGGGTACAGCATCGACAAGCAGGTGGCGCACGTCACCGACCAGCAAGAGTCACGAGGAGCAGGTACGTGGGAAGGTCGG
CGAAACTGACACCTACGGCGCATGGTACAAGTAAGCGGGAAACAGATAGCTGACTCGAT
>M00285:128:000000000-BF978:1:2119:13681:11252_1:N:0:46
ATGTTTTATTTGTATTATGTTGTGATGACTTACAGCACCAGGTGAACACTGATAAGTCCAAAGCTTATAGTTTCAGCTTC
TACCAACAACTCTTCCACAATGACTGATTCTAACATCCTCTATGCTCATTGTTTCAGGCTGAACTATCCAAACCTCAAGT
GAGCTTTTTCATCCCAAATGCTTTTCATCCTCCAATTCATGTCAACTTTTGCTCATCTAAAACTCCACTCTCCATATCCT
GTCATGTCCCATGTTCCACAGCGTTTCAATTTAACAATTAT
>M00285:128:000000000-BF978:1:2119:12808:11253_1:N:0:46
AGTCAAACCAGCCAAGGCCTTTGAATAAGTCTGCAGGAGTCTGACAGTAAGGAACATTCAAAAAGTATTAAAGATTCATG
AAAGAGTCTTAAAAAATACAAAACAATTAAAAAACTTAAGCAAACAATTCAAAAAAATGAAAGTGACCTTACACCCAGAA
TCCCACACTTGATAGCCCTAAAGCTGAGAAATCTTTGTAGACCCAG
>M00285:128:000000000-BF978:1:2119:3187:11253_1:N:0:46
GATTTTAAAAAGTCAACAGCACGTAGATAGAGCAGAAAGGGAAGGTGGTGGCAAGTTTTGTCATTTAGAGTGTTGTACAG
ACACTTTTTTTTTTAAACTTTCAATTTCCTTTTGGTTTGGCAAATTAATGTCATTATGTGTTGTGAAGGTTGAGAAAAGT
TCCACTTTGTTCTAAGAGTTAAGTGAACATTTGTACCATTTACAAAATGCGCAATGGCTGATTTTTTTTTGTTGTTAATT
TATTTGCAAAATTCTCCTGTTGCCTCATGGTCACAGGTACATAAAGATTTTGTTCAAAT
>M00285:128:000000000-BF978:1:2119:8992:11253_1:N:0:46
CTAGCACCTTAAGCCTCTCCTCATATTCCATACCCTCTAATCCAGGCATCATCCTGGTAAATTGCCTCTGTACCCTCTCC
AACACCTCCACATCCTTCCTATAATGCAGCGACCAGAACTGAACACAATATTCTAAGTGCGGCCTAACTAGAGTTATGTA
AAGCAGCATCATCACCTCTCTGCTCTTGAACTCAATCCCACGATTTATAAAAGCCAACATCCCATAAGCCTTCTTAACTG
TCCTATCCACCTGCGAGGCAACTTTGAGTGAACTGTGGATTTGAACCCCCAGATCCCTCT
>M00285:128:000000000-BF978:1:2119:22961:11253_1:N:0:46
TTCCAAAGTGTTTACAGTCAATAAGTACCCTTCAAAGTGTCGTTACCAATATTCAGTAGGGAAACACCATACCCAGTTTG
GATATTCCATAAACTAGATATTGAGCAGGTAGTTTGTTTCAGTGTATTAGTTTGAGGGATAAATATTAACAAGAGTTTTT
CCAAATGGGATTATATGAGTTCTGATGAATATCCAGTTTAACGCGTGTAAACAGGACCAGCTCTGGTAGGCAACTTGGTC
GGCATGGACGAGCTGGGCTGAAGGACCCACTTCTATGCTGTACAATTCTATGACTCTGT
>M00285:128:000000000-BF978:1:2119:17366:11254_1:N:0:46
GATCTTAAAGTCAGTATATAATACTTAATGGGATTTGGTCCCTCTCAGGAATCAGCACCCAGAGGCCCACCTGATTTTAA
TATGACTCCACTGAAATCCTTCAGGAGGAATGTTGGGAAGAGAAGGAACAGTGGGTTAATGACTCCATGCACTATGTGGT
GAATAATGTGTGGAATGGCAAGTCAACCTCCAGCTCATGATAGGTTGCTTCAGACCTTTTCATCTGATTTTTACTTCAGT
ACAACATATACCAAAGCTCT
>M00285:128:000000000-BF978:1:2119:23939:11255_1:N:0:46
CAATTTTCCTCCATTCCACCATACTTTGCTTTTGTTCTGAGTTGTTCTTCATTTTATTTTAATTCAGTTTTTCAGTATAA
AATTACTTCTGGTTTGTGGCCATTGTTATTATGTATACAGTATCTAATTGGGTACATATCGATGTAGCGGGAAGTTACCA
GCTGAGTCAACCACATTAATGCAGAGGGAGTGGATTCTGACAGCACAAGAATTAATTATTTTTTCTCGACTATTCCTTCA
GGGTGTGCTTTGGGGAATTATAATATGTCAATGCAAGTAGTTATTTTGCATTATAGAACT
>M00285:128:000000000-BF978:1:2119:22229:11257_1:N:0:46
NNNNNNNNNNNNNNNNNNNNNNNNNNNNNNNNNNN
>M00285:128:000000000-BF978:1:2119:27138:11259_1:N:0:46
GTTCCAAGCAGATTCTGCCTTCAGCAGTAAAGTTGCTTGACTAATGAAAGAAAAATTGCTATTTTTGGTGATGAGGAAGA
AAACTATTTTTTAACCTTGCCTTTATCAAATCATATGATCACAGTGCACCATGATTACTCACCGTTGTTAATTTTAATCA
AAACAAAAATTAGAATCTTTCATGGAATGTTGATGCAAAGCAGATGGCATGTTCAATGCCATTTTTCTCAATAAAATGCT
ACACATTATCTGCTGTGTTAATAGTATTAGTATATAAGTTATTCTTAGTATTTCAAGGTC
>M00285:128:000000000-BF978:1:2119:8419:11259_1:N:0:46
CCTGGCATCATGGGACGCTTCTTCTCTCCGTTGACTGTTTAGTGACAAAAGAAGGAAAGAGATTTTTCTTAGGACATTTT
AAATCCAAACACTGTGGAGTCCCCTGAGATCAGATCAGCTCCTGCCAGTGTCTATTCTGGGTTTAATTCCATTTTACCTC
AAACTGTTGACTCCCTCTGAACTCAGTTTCCCGAGAGCCAGGTGTGAATCACAGCCACCGATTATCCCACTAGCCCATTA
TCGCTGACGTACATAAACCTACTTTAAAAACTAATCATGCTAAGATCGGAAGAGCCACGT
>M00285:128:000000000-BF978:1:2119:13267:11261_1:N:0:46
ATAACTGTTACCAAACGACTCAGCAACATGACTGAAATACAAATGTTTTCATTGAGTTCCTGCTTTGGTTTACTGCAGAA
AGAGTCAAATCAACGAATTCAGCTTCAGAAACGCTGTTCTAGCCAAACTGGAAATCTATTGATATATCTGAAATTAACGT
TTCAGGGTGATTTGCTAGAGTCCAACACATGTTACCAATCGACTCAACACTATGCAATACATGAGATACAACTGTTTTCA
TCCAGTTTGT
>M00285:128:000000000-BF978:1:2119:14690:11261_1:N:0:46
NNNNNNNNNNNNNNNNNNNNNNNNNNNNNNNNNNN
>M00285:128:000000000-BF978:1:2119:17002:11261_1:N:0:46
GAGGGATATTGATGCTCTTGTCAGGAAAAAGGAGACACGTGTCAGGTATAGGCAGCTGGGATCTAGTGAATTCCTGGAGG
AGTATAGGAAATGCAGGAGTGTACTCAAGAAGGAAACTGAAGAGCAAAAACAGGGCATGAGATAGCTTTGGCAGATTAGA
TTAAGGAGAAGCCAAAGAGATTTTATA
>M00285:128:000000000-BF978:1:2119:28044:11262_1:N:0:46
GTGAACAAAATTTACTAATCTCACTTGTTTCTAGCCTGCATTTTGATTGCAGAATCAAGGTTAACCTTTAACTGTCCTTG
GGGATGGCCCAGCATACCATTCAGTTCAATTGACCATACCCATGAACCATTTAAAAGTAGGAACGAATCTTAAATCTGAT
CTATTGTTATTGCCTCATCA
>M00285:128:000000000-BF978:1:2119:12470:11263_1:N:0:46
CATGACAATAAGCTCAACTTGACTAGGAGTGAACTCCTCTAATATTTGCCCCATACATGGTCTTTCACAGATCCTTTTGA
TTTAGATCCACTGGACAGATTTTCTGCCTTCCCCATTATTTCCTGCACAGGGCTAAAGCTGCTCTGGTTGCTATGGGAAG
TTATTCAAATGAG
>M00285:128:000000000-BF978:1:2119:15183:11264_1:N:0:46
NNNNNNNNNNNNNNNNNNNNNNNNNNNNNNNNNNN
>M00285:128:000000000-BF978:1:2119:23316:11264_1:N:0:46
GCATCAAATCCAGCTTCCAATGGAGGTGGTGCTTCATAAGGTCATTTTGACGAATGACCTTGTACAATCAGTATGGGGCA
GCACATACCACCAGGCTCAAGGACAGTATCTATCCCACTGTTATAAGACCCTGAACAAACCTCTTATAAGATAAAGATGA
ACTCTTGATCTGTCATTCTACCTTGTCATGACCTTTGCATTTTATTTGTCTATCTGCACTGCACTTTCTCTATAACTGTA
ACACTATATTCTACAATCTGGATTTTTTTTGTTCCTTTAGTTACCTTGACGTAC
>M00285:128:000000000-BF978:1:2119:19932:11266_1:N:0:46
GTCTTTGTTGAACTTGTCAGGAAGGGTGGTAACATGTCCCAGCCAGGGTCAAAGTATCTAATCATCCCTGGGGCCTTGGT
AAAAGCAAATTAGTGTGGTGTGTAATGGTTCAGCTATAAAATGATAAATGCTGAGATTGCTGAAATAATTTGGTAAAGGG
TCACTTAGTAGGATAGGCTGTGGCAATTCAGAATCAATGTCCCCCCCCCCTTTTGCTGGTTAAATAAAATGGAACAGATA
AAATGATGACTAGGCTGTCTTGCACTCCTTTTGTTTTTATGTCATTTTTAATTATATATT
>M00285:128:000000000-BF978:1:2119:26509:11269_1:N:0:46
AATTACACCTAAGCATTAAGGGTAAGACATGATCAAATGTGTTTACTCCTTACATCTGGAGTAAATGGGTGCCATCACTG
GAATGGAGATGTTCAGCTGTGAAAAAATGAGCCCAGCAGATCTCGGGAAAGGAGTCAACCAAAGGAAATTTCACTAGCGT
CATGGACCTGGGTCAAAGTTGGGTCGGGAAGGAAAATGTAACTACTTGGGGCGGCACGATAGAGTAGCGGTTAGTGCGAC
GCTGTTACAGCACCAGCGATCGGGGTTCGATTCC
>M00285:128:000000000-BF978:1:2119:16452:11272_1:N:0:46
CAACATTATAGGCTGTTCTGTGCTCTGCTGCCCAATGTACTATAAAATACAAAAGTGGACTTTCAAAGAACCTTTTTATC
AAACTTAGTGTATATTTTTCTCTAATGGGACCCAGAGTGTTGTTTGCAACTAAAGGTCAAATCCAACTTCTTAACGGGAA
TTTAAATTTGTGTTTGGCTGTGTGGAGTTTGCATGTTCTCCCTGTAACTGTGTGGGATTCTCTTAGGTGCTCTGGTCTCC
TCTTTATGTTCTATGAAACCCATGTGGTCACAGTGAGAATGCGGAAACTCTACCTGG
>M00285:128:000000000-BF978:1:2119:3442:11272_1:N:0:46
TGCTTCCTGGTGAATAATTCTGTTTCTCAGCTTCATTTGCTCAAGTAAAAGTTCCTCAGCTTTCTCAGATGCGAGTTGCT
CTGGGGTTCCCTGTCACTGCTGGAATACAATAACAGCAAGTTCCTACCTTTCCCTTCATTCAATTTCTTCACTAAGTTCT
ATTTTGTTTTACCCAATTCTTATCCCTCAATCCCTCAAAGTATCATGACAGTAACCATAAAGTGACC
>M00285:128:000000000-BF978:1:2119:14360:11273_1:N:0:46
CAAACCAGAAATTGGATCCAACTGCTCCACACGGATATCCACAGTGTAGTCCAAATCAATGGGAGGGAGACACATAGTTT
CATCAAGTCTGGAGTCAGGCAGAGTTGTCCACTCTTTCCTATTTGTGTATTGCATAGAACCCTTTGCCGAATCCACCAGG
AAGGACAAGAGTATAAGAGGGGTGATGTTGCCAGGCAGTGAAGGCACACAAATCAAGCCCTCCCTGTACATGGACGATGT
TGCTGTCTTCTGCCGTGCACTGTCCCAGTCGGCTGGATGTTGCTGCACTACTGTCTTTTG
>M00285:128:000000000-BF978:1:2119:13830:11274_1:N:0:46
CTTCAATGCCTGGATCTCATGCCTAAACCTCACCGCCCAACAATATGGTGGGAGCACCATGAGCAGAAGGACTGCAACAT
TTCAAGTAGGTTGCTCACCACCAACTTTGCAAGGGCAAGTAGGGATGGGCAATAAATGCTGACCTTGGCTACAGCTTCTG
CATTCTAACAAGGAATTAAATAAATGTTGCACTTCATCTCTGCATATTTTAAGAGAATAGAATTGATATGATTTGTTGAG
GGAAGTAAGCATACTGATTTTAATAAATTTTTGTGGTGAATGTCCTGGAAAGCATTTATG
>M00285:128:000000000-BF978:1:2119:19498:11274_1:N:0:46
CTCTCCCCATGATGGAGCTCAGCAATGGCCTGCCACTGGGGCTGGTTGAGAAGGACTGGAGTTGAGGTCCATTGAGATAA
TAAGATTAAAGCTTGACCTGACCATAGCCAATCCAAACCTAACCTGAGCCTTAGTACTTTTTCCTTACCTGACTTGACAA
CCACACCAAAAAAAAACCAAGCCAACCAGTGCTACACCATGTCCCTCATCCACTCCACGTGATCTCATCTTACCCCTGAC
CACGACACAAATGCAAACCTGAACCTGAAACCTGGGAAAGCATTCCCCATTCATGGAAAT
>M00285:128:000000000-BF978:1:2119:5186:11275_1:N:0:46
GACTTCAGCAGATGGAATTTCAGAGTCAGAATGGGATGACATCAATGTTGGCAATTTCTTGGTAGTCAAGGGACTGGATA
TTGAAAATTTATAATTCTCTTCCACTGGTTCTAAGACCCATATGTGCAAATTGGAGTCTTCCAGAGACCAGAAATAGATT
GGGAAAAATGCCATCAAATTCACTAACGCTGACATTATGGCTAGAGAAATGTGTTGGGGAGTTGGGAATTGGACTTAGAC
AATTAGCACACTTTTCTTTCTGTTCAAGATGTCAATGGAAGTC
>M00285:128:000000000-BF978:1:2119:8542:11275_1:N:0:46
GCAGTAAAGCTATACAAAATGCCATATGTAATTGCTAATGTCTATCTTAACAAGGAAAATAAAAATCAGTATATAAATCC
GGTTGAATTTAGGTCACCAACTTTTAAATTATTTGATACCTGGATTCACTTGCATAGAAGAGAGATCTGTCTACTTATTC
CATTTCATGCTCCATGTGTCAAAAGTTCAGCATTCCAGAATTCTGTAGACCCATTTAGTTACTTCTGAAGACCAATCACT
GTTGTAATGTGGAGAAAATGTTGTAGCCAATTTGCACACTGCAAGGTGCCAGAGGAAA
>M00285:128:000000000-BF978:1:2119:5572:11276_1:N:0:46
AGTCCTGCTCACCGGGTGTGATATGATTAGCTTGAGATGTCCATATGAACTAAATTTCAGCAAATAGGCACAGTGAGAAC
TAAGATCCAGTACACATACAGTTAATTCAACAGTTGTTTTTCTTCCCCTTCGGGTTAATCAACAGTTCCACAAAACACAG
CCTTGACCGGTTGTGGATTTC
>M00285:128:000000000-BF978:1:2119:16894:11277_1:N:0:46
GAGGAGAAGTATTCATTTAGTACCTCCCCTACGTCTGCCGCCTCCAGACACATCTCCCATCTTTGTCATTAATAATAAAT
GTCCTTAATGACTACCTTTACCCTAGTCATCCTTCTGCCCTTCACATAAGATAAAAAAGCCTTGCGATTTTCCTTTACCC
TAAGCGCCAACATCTTCTCGTGTCCTCTTCTAGCTCTCCTCAGCTCTTTCTTAAGTTCCCTTCTCACTATACTATACTCC
TCATGGGCCACATCAGAGCCTTGCCACTTACACCTTGCCACTTGCCTCCTTCTTCCTCCT
>M00285:128:000000000-BF978:1:2119:16327:11278_1:N:0:46
TACATTTGCTATAATTTTATTTCATTCAGTAATCACCCTAACACTCACTGTATTTAAACTAATGGAATATATTCTTTATC
CAGTCATTAATGAATAGCATGAAAGATTACTATTACTAGCTTGAAAAAATGCTTTAAAAATGTATGTGAGAATTTTGGTG
AAGTCAGATTTCAGTAAGTCAATTCACGTGTGACCCCTTATACCCCATTGTTATAGAGTGACAGACCTATCTGCCATGCT
GCCGCACCCCAAGGTCATACAGTGACAGACATGTCCCCATCAATACAGTACTCACCGTCC
>M00285:128:000000000-BF978:1:2119:13616:11278_1:N:0:46
TCCTGGTCAAATCGCGTAGATGCCATGGTCAAAAAATCTCACCAGTGCCTCTACTTCCTCAGGAGGCTAAAGAAATTTGT
TATGTCATCTTTGACACTCACCAACTTTTATCGATGAACCATAGAAAACGTCCTATCTGGATGTATCACAGCTTGGTACG
GCAACTGCTCTGCCCAGGTCTGCAAGAAACTGC
>M00285:128:000000000-BF978:1:2119:29567:11280_1:N:0:46
CCACTGTCAGTTAGCTCTGGACTTGCACCCCAAGGTCCCTCTGTACATCAAGGCTCTTAAGGGTCCTTGGAGGTATTTAA
AAAGGAAGCAGATACTGTTTTTGGAAGATTAGGGGATTGAGTGTTATGGGGAACAAGTACAGAGGGGGTGTTGAGAACTG
GGTCATATCAGTCAAGATCATATTGAATGTTGGAAGAGGCTAAAGAGGACAGGTGACCTACCCCTGCTCTTGTTTTCTGG
TGTTCTTGATTTCTTGGTGGCCTACCC
>M00285:128:000000000-BF978:1:2119:19029:11280_1:N:0:46
AGGGATGGAGGTAAGCTTTCCTCAGTCTCCGCAGGAAGTAGAGGCGTTTCTGAGCTTTCTTCGTGAGGGCCATAATGTTA
GTGGACCAGGTCAGGTCGTCGGTGATGTGCACCCCCAGGAACTTGGTGCTGCGTACTTGTTCCACAGCAGACCCGTTGAT
GGTCAGCGGGGCGTGCACACGGTGACCCCTCCTAAAATCTTCTTATTTGGTGCATAATTTTTCATCCTGGTTCCCCGTGC
ATCTAACATGCACGGAGGAGCCTGGACATATGCAGTAACATAAAATAGTGTGAAACACG
>M00285:128:000000000-BF978:1:2119:16364:11281_1:N:0:46
TAGATACTCCATGCGTTTTCTGTAGAAAATGTCAAATCAATGGTTATAGCTTTTAAAACGCCGATTTAGCCAAATCGATA
TCTGGTGATATATCAGAGATTACACTTAGATAAATGTTACCCAATGACTCAGCAACATGAAATACATACACTACGAGTGT
TTTCATGTATTGACTCATGGGTTGTGTGAAG
>M00285:128:000000000-BF978:1:2119:14891:11281_1:N:0:46
GAGAATGTGAAAACTCACCGCAGACACCATCTGTGGTCAGGATTGAACCCAGGTCTCTCATGCTGTGAGGCAGTGACTGT
ACTAGATGTGCCACTGCAATTTTCCAATAAATGTATGCTTCATGACGGCATGCGACCCAAACCAATGGGCTGCTACTATT
GAGAAGATTAATAAGGGATCTGATTGAGACTTATAAGATTATTAAAGGTTTGGACAGGATAGAGGTAGGAAGTATGTTCC
AGATGTTGGGGAAATCCAGGACCAGAGGGCATGAGCTAAGAATTAAGGGTATGCCATTT
>M00285:128:000000000-BF978:1:2119:14104:11281_1:N:0:46
CGAATTCTGGTGATATATCATAGTTTTTCTTTTTAGCGGTAAGAGGTACAGTTAAATAACCTTTAACAGACGACTCAGCA
CCATGAAATACATGCACTACAACTGTTTTCATGTTGATTCTCCATGAGGAGGTGTAGCAGTGGCAAATAAATTCTAGTAG
CTTAAAAATCGTTGTTTTAGCCAAATAGTAAATTGTTTGCTATATCAGGGATTAACCTTT
>M00285:128:000000000-BF978:1:2119:28710:11282_1:N:0:46
TTGTCAAAAGTGGAAATCATTTGCTATATCAACGATTAACACTTCAGGGGTAAGAGGTACAGTTAGATAACTGTTACCAA
ACTACTCAGAATTTTGAATTACATACACTATAATTGCTTTCCAACATTTACTCCAAGCGTTTAGTGTAGAAAGTGGCAAA
TCAATGGATTTCGCTTACAAAACGCTGTTTTAGCCACATACGAAATATGTGCAACATCAGCGATGAACATCTAAGGGGTA
AGAGTTACTTTATAATAACTGTTATCGAACAACTCAGCATCATGAAATACATACGCTGC
>M00285:128:000000000-BF978:1:2119:25054:11282_1:N:0:46
CTTGGATACTGCAACAATATCCCTTGCTATTCAGCCGCCACTTTGTCAGCAAATACCTCTAGACTAGGAAGCTAACTTAC
GCACCGTTGGGAATGTGTTGTGGCTTCGTTGTGTGTGTTTACATCAGAGAATCCGGATGAAGCCCGCTGGGTCACCCGCA
AAATCTGGGGCGGGGCAGGGGGGATTTGCTGTGGTGACCGGACTAGGTGAATTCGCAGTGGGAAGCTGACGGGGT
>M00285:128:000000000-BF978:1:2119:5646:11283_1:N:0:46
TCTGTAGGGAGAGAAACAGAGTTATTAATCACGAATGACAACGTGCTTTTTCCAAAATGGATAACTGAAATGTGAGGTGC
CTTAATGTATAAGGATGATGATACCAGACACTAGATTAAAGTCTGATCTGAAGCATTAATCCTGTTTCTCTTTCCACAGA
TGCTGCCTGACCTGCTGAGTGTTTCCAGCAATTTTTGTTTTATTTCAGATTCCCAACATTTACAGGGCTTTT
>M00285:128:000000000-BF978:1:2119:6547:11283_1:N:0:46
TCTGGACTTAGAACTTGAGAATTAAAATCTCACATGGACTACTGAAGGGAGTGTTGCACTGTTGCTGGTGCATTTTTCTG
ATGAAATGTTAAACAATGCCCTGTCTGCTCTCTCAGTTAGTAGTAAAAGGTCACACAGAAATATATCAAAGAAGTAAACT
TCCATCGTCCTGGCATTTATTTATCCCTCAATCAACATTTCGGGGAAAAAAAAAAACAAGTTGCCTGGCCAGTATTTCAT
TTTTGTTTGGGGCAATTTATCGATCTGCTTTGCGATTACAACACTCATAACACTTAATA
>M00285:128:000000000-BF978:1:2119:4466:11287_1:N:0:46
AAAGATAAAACTGTATTGCTGATTTAAATTGATTGAAGTCACCTGGTGGTGATTCAGAAACTAGCACTGTGATAACTTAT
TAATTATCCATTATTTAAGCATAATTATTACTGAGGAAATTTTCAAGATGGTGGGAAAAGTTGTGTGGACTAAAGTATAA
GCTATCAGAACAGCAGACACAGCTTGCATTGCAGATCTCATGATGAACATTTCAAATGAGTTCAAAAACATTAGATAACA
AGCTATGTGACTGATAATAGAAAGGGCTTTGAAAAGCATTTCAATGATGTTGAGAATGTT
>M00285:128:000000000-BF978:1:2119:2188:11288_1:N:0:46
TAAAGAATCTGAAAAGGGAAATGGATAGGTTAAGTGCATGGGCAAAATCTTGGCAGATGGACTATATGTGGGAAAGTGCA
CAGTTAATCACCTTGGTGTCAAGACCAGGAAAGTGGCATGTCATTTAAATGGAAGGTAGAGAATGCTACTGTACAGAGGG
AACTGGGGGTCTTGGTGCATGAAATATAGATAGTTAGCATGCAGGTACAGGAAGTACTTAAGAAGGCAAGTAGAATGTTG
GCCATTATTGCAAAGAGGTAGCAGTATAAAAATCATGCAGTCTTTCCACATATGTAC
>M00285:128:000000000-BF978:1:2119:3763:11289_1:N:0:46
GTATTGATCTCAAACATGCGGAGCATAGGAATGCCTGTTATTCACCCGCTCAGGCATTCACTGATCAATTCAGCTAATTG
CTAACATATTTGTCTGTACTGGTTCCTTTGTAGAGCT
>M00285:128:000000000-BF978:1:2119:15873:11290_1:N:0:46
ACCGTACTTGTGAACATGACAATAAATTTGACTTGACTTGACTTAAAAATATTTCCTGGGAAGAAGCTTTATTCACTGGA
GTTTAGATGAATCAGAGGTGAACCCACTGAGACTTGCAGAGAGATGGAAATATTGAGAGATATTTTGGATAGCATGATGG
TGTAGCGGTTAGTGCTCAAAAGACTTGAGTTCGATCCTGACCACCATGCTGTCTGTGCATCATTTGCACATGGGTTTCCT
CTGGGTGCTGTTTTTTTTTCCTCAGATCCCCAAGACTTACTGAATATTACCTCCAGTGT
>M00285:128:000000000-BF978:1:2119:16611:11295_1:N:0:46
GTGAGGAAGGAGGTGAATCGACAAGTATCGCACTTCCTACAGACGCAGGTGAAAGTGACAAAGAGACGGAGAAAGGTGAG
TGGGAAGGGATGCGTGAACGGAAGAGTCACAGGGAAGTTGATGTTGACGGACAGCAGAAAGGGGAGGGGGACATAATGAT
AAGCGATGAGATTTCTTAAAGATCTGAAGGAAATGACGAGCGATGTTTCACTGGATGCGAAGGCGAGTGTGGCGCGAAAG
GAGAGTACAGAGGGAACTTCAGCTATT
>M00285:128:000000000-BF978:1:2119:8435:11295_1:N:0:46
TTTGACTCTCAATCAGTCTGTCACTGCCTGCCTTACCCAGGGGATGGAGAGAATTCCCAGGCACAGCTCGAGAGAGCTCC
GTGTCCCTGCCCTGCCGTCAGTAAGGTCACGGCTGATCCGACTTTTCCCATCCCCTTTCCTGCCCTCTCCATTCCTACGC
CGATTAAATTCTACCGGCCCCGGCTTCGAGCATTCTCAAGGATTCAGC
>M00285:128:000000000-BF978:1:2119:3133:11296_1:N:0:46
GATCTACACTCTTTCCCTACACGACGCTCTTCCGATCTGGACTACACGCTTTCCCTCCTCGACTCGCTTCCGATCTAATC
TTGACGCTTGCCCTGTACGGCTCTCGTTCGACATTAGTCGGTGTTGTTTCCCATCTCGCCCATCTATAAAACTTATTCCG
ACGGTCTAGCACAATTTCAACTCAGAGCACGAAACATTACTTGTCAAGCTTGGCACCCCAAATATACATACCACAAAATC
GTTGTATGGATATGCAGTTATTTATATTTAATTAATTAAATTATATATAGTCTTTGTAGC
>M00285:128:000000000-BF978:1:2119:8133:11296_1:N:0:46
ACAGCTCCCATCGGGCAGGAGGTACAGGAGCCTGAAGTCCCCACACCACCAGGTTCAGGAACAGCTCCTTCCCTTCAACC
ATACGGTTCTTGAACCAACCAGCACGACCCTAATCACTGCAGTTTAGCAACACTGGGACCACTCTGATCACCTTGAACTA
AAATTGACTTTGTTTTCTTTTGTTCCAATTGTGTTTTCTTGTAAAAATTGTGTATCATTTGTTTTAATTGATGTTTTTGT
TGCAAATGCTGCTTATAAGAG
>M00285:128:000000000-BF978:1:2119:25540:11296_1:N:0:46
TGATATCTATTGTGAAGAATAATGCTGAACAAAGCACAGTGTCTTGGCAATATTCACCAAGCTTATTCACACTGCCAATT
CTGTCTGTACATTCAGAGGTACAATGCACTTACAAAAGATGTATTGGGAGGTCTATAGTTCCTATTGTAGGCTCAGGATA
AACAAAAGAGAGCTGGAAGTTGAGTGATGCGTACTCACACAGAAAACAGCTTATTTAGTTCAACCATGTTCAATGTGGTG
TTGCAGTTTAGATTCAATGAGTAACATATATTAAATAGCAAAATACTAACCAGAGAGCA
>M00285:128:000000000-BF978:1:2119:29021:11297_1:N:0:46
AATTAAATACAATTTAAAGTAGTGCACAGGACCCATATGTCCAAAGATAAGCTAGCTCGTTAATATGACCATATGAATCC
TATAGCTGATCGGTGTAATTCTAATGTGGCCTCTTTGACACATATGACTTGGGCCTGTCCTCTTCTGGAAAAAATTTTTG
AAAGCAATTTTTAATATTATTTCAAATGTATTCAAGATTAATTTACAACCTCACCCTATAACTGCAATGTTTGGATTACC
ATGGATAAAGTCTTTCCATTTACCTGCTTACTCTAACAGAGTGACTGCATTTGTTCAATT
>M00285:128:000000000-BF978:1:2119:9177:11298_1:N:0:46
AACTCAGCTGACCAGGTAGCATCTGTGGAGAAAAGCAGGTGGTCAATGTTTCAGGTCAGGACCCTTCTTTGGGACTGAGG
ATAGGAAAAGGGAAAGCCCAATATATAGGAGGGAAAAGTAGAGCAGTGATAGGTGGACAAAAGAGGGGAGACGGGACGGA
CACAAGGTGGTAATAGGTAGATGCAGATAGGAGATAGTGATAGACTCCTCCTCCTCCTCACCTGCACCTGCCTATCGCTA
TCTCTTAGCATCTACCCATTACCACCCTGTGCCCGCCCCACCTCCCCTCCTTGGTACACC
>M00285:128:000000000-BF978:1:2119:14948:11299_1:N:0:46
CTGCACCATCAGACACCTGAATGGTCCATGAATCCTCGTTATTCCCCTTTTGCACTATTTACCTTAGTAACTTATAGTAA
TTTTTGCCTTGCACTGTACTGCTGCTGCAAAACCAC
>M00285:128:000000000-BF978:1:2119:6129:11300_1:N:0:46
TTATTTAACTGTACCTCTTACCCCTGAAAAGGTAATCTTGATATATCACCAGATTAGACTTAAACTGCGTTTTGTAAACT
AAAACCATTCATTTCATAGTTTCTTCACAAAACGCAGGACTATCGACATGAAAACAGTTGTAGTGAATGTATTTCATGTT
GCTGAGTCGTTGGGTAACAGTCATTTAACTGTGAAAAGGTAATCTTGATATATCACCAGATTTCTTATAAGGCGAAAACA
GCGTTTTATTAGCTAAAACAATTCATTTCCCAGTTCCTTCACAAAACACATCAGTATCT
>M00285:128:000000000-BF978:1:2119:19852:11303_1:N:0:46
AGGGTGAAAGGTGAAATATTTAAGGGGAATCTGAGTGGGAACTTCTTCACTCAGGGGGTGGTGCGAGTGTGGAACGAGCT
GCCAGTGGAAGTGGTGGATGTGGGTTCAATTGTAACATTTAAGAGAGGTTTGGATAGGTGCATGGATGGGAGGGGTTTGG
AGGGATATGGTCCTGGTGCATGTAGATGGCACAAGGCAGAAGATCAGGTTGGCATGGACTAGATGGGCTGAAGGGCCTGT
TTCTATGCTGTAGTGCTCTATGACTCAATAAATTTTTGTATTGCCTTTATTAAGTGTTGC
>M00285:128:000000000-BF978:1:2119:18523:11304_1:N:0:46
TTCCTAATTGCAATGGGACAGAGTTTCTGTTAATGAAATGTTGGCTTGCACCAACCAGTTTGTTCCAAACTCTTTCTTTT
GGATGAAGCATTAAACAAAAACCTTGATATTCCCACATGCATTCAAGGGAGTATTGGAGGGAGGGCATGGAGTACTGCTG
GTTAACAGCAAAAAACAAACTGCTGG
>M00285:128:000000000-BF978:1:2119:28659:11305_1:N:0:46
CAGGTTTATTTCTATTAATTAGGCAACTGGAGAATAACCAGGAGACAATGAAGCTAAAACATTCTACTGAAGAGTCCATG
AGGAGCCTGGCAATTTAATTCTAAACAGGACAAATTCCAGTAATTGCAAAACAAATTTAGTGTAAGTATAAATGGGATGG
AATAGCTCTACAACAATTCGAGATAAATCAACTGCATTTGAAATTAGTGACATAAACAGAAGTACAAAATCTTTGCAATA
GATACAGAAGGCCCCCATGTTACGAAAGACCTGAC
>M00285:128:000000000-BF978:1:2119:19157:11306_1:N:0:46
GCGTAAAGCTATTACAGTGCCAGAGACCCGGGTTTAAACCCGGCTGCTGTCTGCAAGGAGTTTGTACGTTCCCTGCATGT
CTGTGTGGGTTTCTTCCAGGTGCTCCGGTTTTCTCCCACATTCCAAAGACGTACTGGTTAGGACGTTGTGGGCATTCTAC
GTTGGTGCCGGGAGCGTGGCGACACTTGCGGGCTGTCCCCCAGAACACTACGCAAAAAGACGCATTTCACTGTGTGTTTC
AATGTACAGGTGATTAATAAAGAGATCTTAGAATAATA
>M00285:128:000000000-BF978:1:2119:27731:11307_1:N:0:46
TTCCTATAGAACATAGAACACTACAGCACAGTACAGGACCTTTTGCTCACTATGTTCTGCCAACATTTTAACCTGTTCTA
AGAGCTATAATTTATTCATAGCTATAATATAATCGATTTCTCCAATTTATTTGAGAACATAATAAAGATTGAGAAATATG
ATGGGATTAATGGAGAAGTTGATGTGTCAGAAACAGACTCTTCTGTCAACAAATATGAGTAGAAAACAAACTGCTAGAGG
CACTCAATGAGTCGGGCAGTATCTGTAGAGGGAAATGGACAGTCGATGTATCGCGTCA
>M00285:128:000000000-BF978:1:2119:11423:11308_1:N:0:46
CTAGCACCCTTGTCTTCAGAAATACTTCAATATCATGGAGCTGCTTCTATTAAGTATCAATAATATGAGTGAAGGTCAAG
AAATCTTAATAAGTAAAAAGCAGGAATGCTAAGATCATTAAAGATTCTGACAAAGGAGCTCTATCTGAGAATTCATTGCT
GATTATTTATTGTTTGTTTATAGGTTCTTTTAAATTAGTAGGTTTTAGGTTTTTATTTCAAATGCTAAAACTACCACTTA
ATCAAATCAACAATTATTTGAGCAAAGATAATCCCCATAATTACTAAGAAGCAAACCACT
>M00285:128:000000000-BF978:1:2119:21726:11310_1:N:0:46
TGAAGCAGCCAGCATAATCAAAGCCCCCACCCACCCCGGACATTCTCTCTTCCCCCCCCTCCCATTGGGCAGAAGATACA
AAAGCCTGAAAGCACGCACCACCTGGCTCTACCCTGCTGTCATAAGACTTTAGAACAGTCCCCCCGTACGATAAGTTGGA
CTCTTGACCTCAAAATACACCTCATTATGACCTTGCACCTTATTGTCTACCTGCACTGCACTTTCTCTGTAACTGTGCGA
TCGGAAGAGCAACCGTCTGAACTCCAGTCCCCCCGCGCAACCCCGTATGCCGTCTTCTTC
>M00285:128:000000000-BF978:1:2119:5158:11311_1:N:0:46
CTCCCACATTAGGAAAAACGTACGGGTAGGTTAATCTGGCGGGGGTTAAATAAATTGGGCGGCGTGGACTTGGAGGGCCG
AAAGGGCCTGTTTCCACGCTGTAAATAAAATTTAAAATAAAATTAAAAAATTTAAAAATTTAAAATTTAAAACCTTAAAT
GATTTGCTATCAATAAAAAGATTGGAAAAGAAAGAAAGCAATGTGGAGTCGTTCCTAACAAATACGCTGCACTCAGTACC
CGTAAAGATGTGCACTTTTACCTGTTCTGTCTAAACATCATCTGTCATAGATTTAACAA
>M00285:128:000000000-BF978:1:2119:16670:11311_1:N:0:46
GTCGTGACCAATGGTTTTCCACAGGGATCTGTTCCAGGACCCCTGCTCTTTGTGATTTTTATAAATGATGAGGAAGTGGA
AGGATGGGTTCATACGTCTGCAGATGACACGAAGGTTGGTGGTGTTGTGGATGGTGTAGAAGGTGAGAAGGTTGTCGAGG
GTCACAACGAGCAGAGCTTGGCTGAGTAGAGGCAGATGGAGTTCAACCTGGAAAAGTGTGAAGTGATTCACTTTGGAAGG
TGGAATTTGAAGGCAGAGTACAGGGTTAATGGCAGGACTCTTAGCAGTGTGGAGGAAC
>M00285:128:000000000-BF978:1:2119:20074:11312_1:N:0:46
AAAAATACATTTGGTTTTTAACTCTTCTGATGCAGATTAAACTGACGTAGCATTTACTATGAATTAGTGCTATTACTACC
AAAGGTAGCTTAATATTTCATTAATTTTTAGTTCTGAGTAATTACAGCAGCACAATCACCATCCACCCAGGCATCTGTAA
TAGAAAGCAACTTTAAGAACAATGCCCAGATTTTCCACACCTCTCTGCACTTGTTTCCCTCCCCATGTCAGTGATGAATC
AACTAAGTGATTTGTGTACTAGGATAAGAATTGACATTTCAATTATACCATAACATTTC
>M00285:128:000000000-BF978:1:2119:9456:11313_1:N:0:46
ATCTACCACTTCTGCTGGCAGTTCGTTCCACACTCGCACCACCCTCTAAGTGAAGAAGTTTCCCCTCAGATTCCCCTTAT
ATATATCACCTTTCACCCTAAACCTATGTCCTCTAGTTCTAGTCTCACCCAACATGAGGGGAAAAAGTCTGCATGATTTC
TCCCTGTCCACTCCTCTCATTATTCTGTATACCTCCATAAGATCTCCCCTCATTCTCCTGC
>M00285:128:000000000-BF978:1:2119:8059:11313_1:N:0:46
TGGTGGGGCTGCCATGTTCTCAGACTCTTAATTCTACCTCTTCCGTTATTGTCACTTTAGCATTTCGTTTTGCACTACCT
CAGTTTGCACTACTGTGCACCATTCTATTGTTTTGTGCTTGTTATTGTATTTATTGATGTACTTATTATTACCCTGTATA
TTGTTTACTCTGTGAGCTGAATCTGAACCTATCACCCACCAACCTCTGTCCCGAAGCTTACCTACCCCTCGTCCCCCACC
TCGCTCCATCTGCCTATCATCACCAAGCAGGACCTCTCCTGGTTCCACCGATCACCTCCC
>M00285:128:000000000-BF978:1:2119:6753:11317_1:N:0:46
GGGGCATGAAATATGGTCATTTGGCCCATTGTATCCATGCTGGCCCAAATAGGAACTGATAAGGTTTTCAGCTCTCAGCC
TCTATCCCTGTAGTCCTGAAATTCAAGATCTCTGATCTTAATTTTCCATAATTGCAATGAGTGCATCTTCTCCCTCACTC
TCAGGTGAAGATTTTGGGTGAAGGTTTATTCTTTAAGCTCTCTGCTAGCCATTCACTGCTTTAAATCTGTCCCTGGTTTT
TGATTTCTCTACAAAGGGAAAGAAAAGACAGCGATATCTCATCTGACTGGCAGATAGTA
>M00285:128:000000000-BF978:1:2119:23817:11317_1:N:0:46
TCTTTTGCGTAGAGTGTTCTGGGGGCAGCCCGCAAGTGTCGGCACGCTTCCAGCGCCAACATAGCATGCCCATAACTCCT
AACCCATACATCTTTGGAATGTGGGAGGAAACTGGAGCACCCAGTGGAAACCCACGCAGACACTTGCAAGAACTGTTGGA
GTTCTTGCAAACTCTGCTTACAATAACTGTTACTGTGCACAGGAGCCACAATTAAGAGAGTCTATTCTTATTCTAACAGC
AAAGAACTCACTACACACATGTTGCCAGTAACTCCCTTGACTGTATGACTTATTTACATT
>M00285:128:000000000-BF978:1:2119:15464:11319_1:N:0:46
GTGTAATGTAAAATTTTACTTTGTTTATCAAAATGTATTTTATTTTGAAGTAGATCCTTGAAAGTAGACCAGATCTAATT
AATGTGACTGAAAATACTGTTTTCTTATTAACTGCATTGCGACAAGAGGCTCTCACCTATAAATTTTTAATGTTTTTAGT
GTGTACTTCTGTTGAGGCTTTGCAGTGTAGAGCTTAATTTCTGCCACTAGATGTTGCGACATCCAAATCCAAAATGTGGA
ATAGTAAATTATTGTATCAA
>M00285:128:000000000-BF978:1:2119:13559:11319_1:N:0:46
TTCCCTTCCCTTGCTGGCCATACCCAGACCTGTCAGGCACTGTGACCACAAACAAATTCAATTAACCAGCTGTCTATGTG
CAACATTTACATCTTAAACGTCACCTATCTTAAAAGAATATTGAA
>M00285:128:000000000-BF978:1:2119:6235:11321_1:N:0:46
AGTTCAATTTCCCAATCATTTTTAATTTTGTCCAGTGAATCTACTCGTATTTTCATAATTAAATCATAAATTATTGCTGT
CAAGCCCTTCTGATAAGGATTAAAACCTAAAATGTTATCAATAATTTCATCTTTATAAAGAAATGGAAAGGAAGGTTTAG
TAACTTTAAAAAAATTTCTAATCTGCAAATATCGAAAAAAATGTGATCTAGGTAAATTATATTTATTAGACAGCTGTTCA
AAAGATGCAAAACAGTTATCAATGAATAGATCACGAAAGCATACTATTCCCTTCCTTTTC
>M00285:128:000000000-BF978:1:2119:28823:11321_1:N:0:46
TGTCCGACAAATTATTGCACGCATAACTATGTGTTCCAAATGACAAGTTTCTCTGATTACTACTAGCAAGGAAATACTCA
CTGTAAACTATTAACAAGGTGATACATATTATAAAAATAAAACTCTAGTGTCAACACTTTTTGTCCCTGCAG
>M00285:128:000000000-BF978:1:2119:18298:11321_1:N:0:46
TTGTAAAAACCCAGCCTCATACATAGACAGCAGAAACTGGGGGGAAAATATGTGAAAGGCCCACTGGTTTAGTTTGATAC
TCACTGGCTAAGCATGAGATTCCTCTGATTCAGCCTGAGACCTAGTAGCTAAATGTGGGCCTCACTAATGAAATAATGTA
ACAAGGTAGTGTACTTGGGGCTTCAGGTCTTGATAATGAATAAATTGGATATGGTACAGATCTTTGGTAGGGAAGAAAGA
AGCTTCTAAGTTAACAGGAAAGAAATCGAATGGAAAGTGCTTCCAGCACTTTCTTGTC
>M00285:128:000000000-BF978:1:2119:8026:11323_1:N:0:46
ACTCACTTGTATTGCAAAGCTTTCAATAAGAGGAGGTTTAATTTCACTGTCATGCCACTATTCGAGTTTTCAAACAGACT
GCAATGCCTAGTGCACCGATAGGTTGTGATTTTAAATCCTACCATGGCAAACTGCAAAAATCCACCTCACCAGATAGTGG
TGATTTAT
>M00285:128:000000000-BF978:1:2119:5401:11324_1:N:0:46
CCAGATACACTGGCTGGGTAAGTAATGGACATTGTCTCCCAACACTGAGACCCTATTTACACCAGGTTGGCAACGTTGAA
CAGGACGATGTGTTTGCATGCTTAGCACCAGACTCCTGAAATGGTTGCTTTTGGACCCCACGGGGGCCCAGTGTAGATCC
AGGCCCACAAGCCCAGAAGATACAGGAGCAGAATTAGGCCATTCGGCCCGTCACGTCTGTTCCGCCATAGCTGATTTTTA
GTTTCAACCC
>M00285:128:000000000-BF978:1:2119:25353:11326_1:N:0:46
CAGAATCACTCACTTATATATGTTGTGAAATATGTTGCTTTGTAGAGAATATTGGCTGAGTATTCTCATACAACAGTCAA
TCTAGTGAATCTTCGCTTCACCCCCTCTACTGTAAATGTATTGTTCCTTGTGTAGGGATACAATCTCAGCAAGGGCGTAT
ACATAACCACTTCTTTACTC
>M00285:128:000000000-BF978:1:2119:21115:11326_1:N:0:46
CACCGATCCAGAACCTGCCAATCTCTGCCTTAAACACCCCCAGTGACGTGGCCCCCACAGTGTCTGTGGCAACGGATCCC
ACAGATTCACCGCCCTCTGGCTGAGGAAATTCCTCCTCATCCCAGTTCTAAAGGGACGTCCCTTCATTCTGACGCTATGC
CCTC
>M00285:128:000000000-BF978:1:2119:12496:11327_1:N:0:46
GATTATATTAATGATTTAGACGAAGGAGTTAATGGGTTTGTGGCCAAGTTTGCAGATGACACTAAGATTGGGGGGGGGGA
GTGGAGAGTATTGAGGAGACAGGAAAGTTACAGACAGACTTGGATATTCTAGGAGAATGTGCGAGGAAATGGCAGTTGAG
GTTCAACGTGGAAAAATGTGCAGTTGTACACTTCGGAAGTAGAAATGGAAGGGCAGACTATTATCTAGAAGGAGA
>M00285:128:000000000-BF978:1:2119:16036:11328_1:N:0:46
AACCCTCTCAACCTCAGCACTGTTGATATAGACAGGTGCATGAACACCACCCCATTCCTGAAGTCAATGATGAGCTCTTT
GGTTTTGATGACATAGAGGGAAAGGTTGTTGCCATTACACTATTTCACTAAGCTCTAACTGCTTCCTGTACTCTGTGTCT
GCTGTT
>M00285:128:000000000-BF978:1:2119:29048:11328_1:N:0:46
GGCTGCCCTTTCACTCTGGGTGTCTTCATGATTCGTTTCACCCCAACCATATCTTCAACAGGCTGCCCTTTCATTCTGGG
TGTCTTCATGATTCGTTTCACCCCAGCCATGTCTTCAACAGGTTGCCCTTTCACTCTGTGTGTCTTCATGATTCGTATCA
CCACAGCCATGGCTTCAACAGGTTGCCCTTTCACACTGGGTGTCTTCAAGATTCTTTGTAGGTCTCCAATGTCTTCTGCT
TCACTACTAATTTCAGTTACCTTGTATGTGGTTT
>M00285:128:000000000-BF978:1:2119:10179:11329_1:N:0:46
TTCAGCAATTAATTGTTTCTGTCTGGCGTTCTCTTCGATCAAGATGTTCTGCTTCTGTTCGAAATCCCTCAAAATAGACT
TCAATTCGGCAAAGCTCTGATCAAACTTTCTCTCCAAATTCGAGGTAGCTTCCAAAGTAGGCTGGTCTCCAATGCCTTTA
CAACCTTTATCTTTAGCAGAGGCTTTAGTTCTGGTGCTCATTTTAATAGTTAAAAAACTTACAACAGTATAGTAAAAAAA
CTTATCAAAGGG
>M00285:128:000000000-BF978:1:2119:11650:11330_1:N:0:46
GGAGCAATGCTGCTACTTCCAAATATGTTAGAAGAAGATATAGAGCTCTCAATAAAACACAAACTTTTTTTTTTGGTCTC
TAAATGTCTGTAAGAAGATTTCGTGTTTTGGCACAACAGGCTAAATTTGAATAGTGGTGGAGGATGCAAAGGGAAAATTA
CAAGAAGGAAAGGCCAGTAATGGTGCAAGTTTAAATGAAGCCACCTAATTATCGTTTTTAATGTGTAGATCTGAAACAAT
GTCAATGAGAAAGGATGTTTGCTGTCATTCAAAGTACTAGGAATTTAATTAAATGGAACT
>M00285:128:000000000-BF978:1:2119:28543:11331_1:N:0:46
ACAGCTACAGAGAATGGGCAGTGCAATAATGTGCAAGGTCACAACAGGGTAGATCGTGAGGTCATAGTCCATCTCATTGG
GTAAGGGAACTGTTGAATAGTCTTATCACAGCGGCGTAAAAGCCGTCCTTAAGTCTGGTGGTACGTGCCCTCAGGCTCCT
GTATCTTCTATCCGATGG
>M00285:128:000000000-BF978:1:2119:24828:11332_1:N:0:46
AATAGAAAATGAAATCTCTGCAACATTAGAGAGCAAACAGGAAAAGAGACAGCGAAGAATGCTGCAACTATAGGCTGTGA
AACGGCGCGACATATTGTTTGAAATTA
>M00285:128:000000000-BF978:1:2119:20814:11334_1:N:0:46
TATTATTTTTGAATGTTTACCAGAGACTCCAAAAATAACAATGACTTCTGTATTGCCAAACAGTGGTTTTGTTTACTTTA
AGATGTTGATTCAAAGTTGAAGCTATATTTATTTCAGGAAACCTAATTTAAGAAAATTACGTATGTATTTATTAGTATAA
GAAATGGCCAAATTCATCTGAAACAAATTGGGAAA
>M00285:128:000000000-BF978:1:2119:26999:11335_1:N:0:46
AGTGCAAAGACTTAAAATTACTATAAATAAATAAATAAATAAATAAATAAATGATGCTTTAAAAATGGAATAATGAGGAA
GTGTTCATTGGTTCATAGACTGTTCAGAAATCTGATGACAGACAGGAAGAAACTGTTCCTGAATCATTGTGTGTGAGTCT
TCAGGCTCCTGTACCCCTTCTCTGATGGTTTTAACAAGAGGAGGGCATGTCCTGGATGGTGAGGGTCCTTCTTTTAAGAT
TGAAGAATTACTTGTTCAAGTTTATATCTCTACAACAACAAATATCAATC
>M00285:128:000000000-BF978:1:2119:24985:11335_1:N:0:46
CCTCCCTGCGACAGGATTTCTGTGAGAGCCTTTCTCATTGCTCCCCCTCTGTCATCTCTGCTGCTCTTCAGCCACACTCC
ACACTCTCATCCAGACTCACTGGAATAGCCAGCCCAGATGAAGGATCTTGATCTGTAAAGTTGACTGTCCATTTCCCTCC
ACAGACGTTGCCCGACCTGCTGATTTCCTCCAGCAGATCATTTTTGCTTCAGATTCCAGAATCTGCAGTCTCTTGTGTCT
CCGCTCCATTCTGAACTTTGTCATGGAAAGAGGTTACCAGGAAGACGGAGAAGAAGATTC
>M00285:128:000000000-BF978:1:2119:5466:11336_1:N:0:46
AATGAAGGGATGAGAAATAAAGATATTGCAGTCTGGTCTAAGTATCATCACTTGTTCCTTTGGCTGAGCTGACTGAAAGA
GAAGTTCCTTATGACGTGTATTCAATATTCATGCAGAAATTCCACTCCTGTCTACAAATCTAAATTAAACATAGTGTTGA
AAGGACAGCTTAAAATATGTGAGTTAAATGTATATTTGTTGTCACTTTTCATTTCTAGACATGTTTAAAGCACATCTCAC
CAAACCTCCTCCCCTTACCATCTCATTATCAACCCCCTTCTAGCTGGTTAGCCATAAAT
>M00285:128:000000000-BF978:1:2119:17226:11336_1:N:0:46
TCTCTTCAAAATCCATCCATCTGCAAGGAATAAACCATTTTCCGGAGCGACCAGAGTTCCGGGACTGAGATCGGTAAGAA
AATGCTCTCCGTTTAAAATGAGTTCACACTTCTGCATTTATGGGGTATGGACTTGATAATAGTCAACATCTCTCAAAGTT
TGAGGAGTCAGAGCGGACTCCTCCAAGTACTCCCTCACACGAGGAGAACATGTGTGGAAGTCCCGCACTACAGGGCCTCC
TTGTGTGAGGGAGGTTCAGGATTAGTTGGTTGAATTATTCTCGGAAACTTTGAGGCACGT
>M00285:128:000000000-BF978:1:2119:13183:11337_1:N:0:46
GCCTCCACAACCCTTTTCGGCAGCCCATTCCACGCATGAACTAGGGAGCAGTCCCTGCGAAAGGCTGAAAGGGGTGTGGA
GCGGAAGGTGTGCTTGGTGGTGGTGCTATTGGAGATGGCGGAAGTGGTGGAGTCCCTGGATGGTGGAAAAGGAAGACGTA
AAAGGCCAGGTGTTGCATTTCCTAACCTAGAATGGGAAGATGCCATGAGATGGGG
>M00285:128:000000000-BF978:1:2119:2693:11338_1:N:0:46
ATGCATGTATGCTGGACTTTTGAATTTAATAAATTTATGGAAGCTCGTGTGTATATGTGGGTGCCTTCAAGTTGGATGTT
AGTAAGCTGGGGATGGATGCACACTGGCAGCTTTGCCTCTTCCCTCTCAGCCCTGATGCAAGGTCTCAACTGAAATATAC
ACTTTCACCTTAT
>M00285:128:000000000-BF978:1:2119:13929:11338_1:N:0:46
CTCCTGTACAATTTGACAATGTGGATCATCAATAGCAGGCACATCAACGTAACGCAGAAGTGCCAGCAAAGCTGTCCCTG
CAATATCCTCTGCATCCATTGGCAGGTCAGGCGTACCAGTGTCTTCTCCCAACACATCCCGGGCAGAAGGATTGTCAATA
CACACAAGTGAACCACGTCCTTCACATGCCTGACACTAGACTCCAAAAGAACCAAAAACTCCAAGCTTCTTCGCGACAAT
TACCAAGACAGTAGAGGAAACGGGCCAAGAATGCTCTCAAATCCGCCTTGAAAAAGAATG
>M00285:128:000000000-BF978:1:2119:21119:11342_1:N:0:46
CCAATGGAAAGAGAATATGTTTTGAACAGTGGTGTATGGCAAAAGATGTAGTTGATGATTATAAGAAATTGGCAGAATTA
GTTTTAATAGAAGACTTTAAAAAATGTGTACCAGCTGAAATAGCGGCATACCTAAATGAAAAGAATGTGGACACTGGACA
AGAAACTGCTAGGTTGGCAGATGATTATGCTTTAACCCATAAATTCAAATGGG
>M00285:128:000000000-BF978:1:2119:26340:11343_1:N:0:46
GTTAAATACAATGCAGAGACTGTGTAGAATATGCTTTCTGATTCTGTCATGATCGAACTGATAAAATGATGAAGTGCTGT
GATGTTAGAAAAGTGGCCACTAAGGCATTAATGGGATTCAAGCTTTAATAAGGACCATATGTTTGGTCCCCTGTCTGAAG
CAAAATAAATTGCAAAACATACTTCGAAATGAAAGCAGAATACAATTTCAAAACCCTGAATCACTTTTTTCATAAGCAAA
TTATAAATGTCACATATCATTACTTTAGTCATGCTTCATAAATTTCTGCATATTTGCCTT
>M00285:128:000000000-BF978:1:2119:12366:11344_1:N:0:46
NNNNNNNNNNNNNNNNNNNNNNNNNNNNNNNNNNN
>M00285:128:000000000-BF978:1:2119:27247:11348_1:N:0:46
AACCCTAACCCTAACCCTAACCCTAACCCTAACCCTAACCGTAACCCTAACCCTAACCCTGAGACTAACCCTAACCATTA
CCCTAAGCCTAAACCTAACCCTAACCCTAACCCGACGCCAAAGTAGATCACTACTAGTAACTACACGAAACACGGCTACT
CAATCCAGATTCGGAAATTATACTTGATAATCTAAAATAACAACCATAGACGCACTTTTCATTACACACAATAAAGAATC
AAAACAACTGAAAACGAACGTGCTATTATTCCAGTCATGTTACTGAAGAGACATCAGT
>M00285:128:000000000-BF978:1:2119:14927:11348_1:N:0:46
CCTTGAAACAAGGGTAGCAGTATCTCAGTTCTGATGAATTGTTAAATATTTCTCTTCCCACAGATGCTGCCTGACCTGCT
GAGTGTTCCCAGCAGAAGCTGCAGCATCCCTACAGGCTCCCCTCTATGTCACACAGCGCCCACTGCGGAAGTGCCCAAGC
CCTGACCTCTGACCCATGTTGGCCGTGCCTTATCTCCAGTCCCACACCTACAGATACAGAT
>M00285:128:000000000-BF978:1:2119:4421:11348_1:N:0:46
AGAAACAGAAAGATCTTGGGATTCAAGCACATCGATCCCTCAATGTTGCCTCATGTGGATAGGGCGGTTAAGAAGGTGTA
TGGTGTGTTGGCCTTCATTAACTGGAGGATTGAGTTCAAGAGCTGAGAGGTAATATTGCAGCTCTATAAGACTCTGGTTA
GACCACATTTGCAATATTGAGTTCGATTCTAGAGACCACATTATAGGAAGGACATGGAAGCTTTGGAGAAGGTGCAGAGG
AGATTTACAAGGATACTACCTGGGTTGGAGAACGTATCTTATGAGGAGAGGATGAACA
>M00285:128:000000000-BF978:1:2119:24859:11349_1:N:0:46
TACCAATCGACTCAGCACCATGATATACATACATTACAATTGTTATCCAATAATTACTCTGTGTTATTTGTGCAAAAACT
GGCAAATCAATGGATAAAGCACTCAAAACGCTGTTTTAGCCAAATAATGTATCTTTTGCTATATCAGCGAATAACCTATC
AGTGCAATAGCAGTTACCAAACGACTCAGCACCAAGAAATACATACATTACAATGGTTTTACAAAGGTTACTACATGGTT
TTTGTGTGGAAACTGGCAAATCAATGG
>M00285:128:000000000-BF978:1:2119:17139:11353_1:N:0:46
ACAAACAAAAATGTTGAACTATGAATTGCAGAATCTAGCAGCTGCTAGAAATTTGAAATAAAACAGAATGCTGGAAATAT
CCAGATCAGGCAGGATCTGAAAAAAGAGAAAAACTTAATATTATGGGTGGATGACCTTGCTAAGAAGTGGCCAGTAACAA
CACAAACAAAAAAAGCCAGTTTCCTCATGTACAGTATATCCTTACAGATCATGGAAGAATGCCCCATCACATTTCTGACT
TGAGCCTGTACCAGCATGGACTTAACAGCCAACTG
>M00285:128:000000000-BF978:1:2119:20802:11353_1:N:0:46
CTGGGGAAAAAACATGCAAGGGAAGCTATTTGTATTTCTATCAGCTTTGATCTAATATCTTAATCACCTAAACCATTTCC
TGGGAGTATGTTTGCTGTCTCTGCCTTGTC
>M00285:128:000000000-BF978:1:2119:28823:11357_1:N:0:46
AAAAGTTCTTGGGCACATTTCAGAAAGTATGGATGCATTTCTTCTATTGCAATATTGTTCCAATCAAAATTTTGAAATTA
CCTAGTATTACACTTCACAGTTCTTTAACACTTCTGTAATTTCAGTAATTTTCCCCACTATCTCTCTCTCTCTTTCTCAT
TCACTGTTTCTTGACTTTTTGACTGAAATCTATTTTAACCAAATGGATTCTATGTCTGACTTCTCAAGGATATTCAGTCT
CTTTCCATCATATCTTTCTCAAGTAATGCTACTGCTCCATCTTATTTAATTC
>M00285:128:000000000-BF978:1:2119:16119:11358_1:N:0:46
AACCTGTGAGATCATTAAACCTCTTCAGGCACTGCATCATGTCTCTGTAGCTTCACTCCCAGAATCAGCCTCCAGTGCAA
ATTCTGACGACTGCTATTTGACTAAGTTGACTTCAAGAATCTTTCTATTTTTCTCCATTTCCTTGTCAGCAATGCCATTC
ACTAATTTTT
>M00285:128:000000000-BF978:1:2119:14350:11360_1:N:0:46
AAAAGTTTCCTGCAATCCACCCTATATATACCCTTCATCATTTTATATACTTTATTCATGTTCCCTCAGCCTCCTCTGCC
AGGGAGATCAGACCAAGCTTGTCCAGTCTCTCCTCATAACTGAATTGTTCATCCTAAGGCCTCAGCAGATGAAAGTCATA
AATCTGAAGATGTCTGAAAGGCTAGAATTGGAGGAGGTCAGAGATCCAGGAGAGGTGTTGGGCTGGAGAAGATTACAACA
GTACAACAGCAAAGACTAGGATG
>M00285:128:000000000-BF978:1:2119:10763:11360_1:N:0:46
ATTGCGTGGGATTTCTCCAGGTGCTCTGGTTTCCTCCCACATTCCAAAGATATATGAATTTGGAAGTTGTGGGAATGCTA
TGATGGTGCTGGAAACACAGTGACAGTTGCGGGCTACCCCCAGAACATTCTACGCAAAGATGCATTTAACTGTGTTATTC
GATGTACACGTAACTACTAAATATCTTATCTAATTCTGTTCATCCCTCCATAGTGCATCTCTCAGCCATGATCTTGAAGG
TGTTACATCAGTCAGAACAAGTCCAAAGTCCTCCCTGTGT
>M00285:128:000000000-BF978:1:2119:15719:11361_1:N:0:46
CAATGCATCTTATAGACACTGCACTGATGCAGGAGCAATGAATGTTGCTCTCTCTCTGTCTAATTGAAGGTAACTGCCCC
AGAGGCCAGAGAGCCCTGAATCAGAGTTGGGGATTTTTCTTTAGTTATATTAGTTGGCAAACTACTTCAACTAGTAGTCA
ACTGAAGTATGAAGTAATAAGATTCAAATAAAATTTAGACTGCTTGAAGTCAAATACTTCTTGGAT
>M00285:128:000000000-BF978:1:2119:22496:11362_1:N:0:46
AGGGATCTGGGGGTTCATATCCACAGTTCACTCAAAGTTGCCTCGCAGGTGGATAGGGCTGTTAAGAAGGCTTATGGGAT
GTTTGCTTTTATAAATAAAGGGATTGAGTTCAAGAGCAAAGATGTGATGATGCTGCTTTACAAAACTCTAGTTAGGCCGC
ACTTGGAATATGGTGTTCAATTCTGGTCGCCGCATTATAGGAAGGATGTGGAGGCGTTGGAGAGGGTGCAGAGGCGTTTT
ATCAGGATGATGCCTGGATTGGAGGGTATGGAATATAAAGAGAGGCTTAAGGTGCTAGGG
>M00285:128:000000000-BF978:1:2119:7705:11362_1:N:0:46
AGTCTCAGCTCTGTAATGAATTTACAGTGTTCCAATCTATAAATTGATAAAGGTAATGTTCACATGGTTTTAGATTGGAA
AAAAACATTCTGTAAAAACTACTGTTTGTTGTGCAATTAGAAACTCTTATTGCCACCTTTAAAAAAATCTTGATGATTGA
ACACCAAACAGTAACCAGCTGATTGGATTCCATTAACACTGAACTGTGCCATTATATACCCCATGTGTTCAGTTTGGGCA
TGTCCATACCTGCAGAGGAACTATTCAGACTATGCCAGGACTCTCCATAGCCTGTGGCC
>M00285:128:000000000-BF978:1:2119:9858:11363_1:N:0:46
GCCCACAATGACCAAAGGCAAGTTTGGATTGTAGCCAGTGGTACGGGGAACATTTCACTGGTAGTGGGAAGCATGAATTC
AAATAAATGCCAGCAAATTCTGGATGCAAACATCACACCGTCTGTAAAAAAAAGCTGAAGATGAAACGAGGATGGAATCT
GCAACAGGATAACGATCCTAAACACACCTCATAATCCACAATGAACTAGCTGAAGGGGCACAAGCTGAAGGTCTTGCTGT
GGCTCTCACAGTCCCCGACCTAAACATTATTCTTAATCTGTGGATAGACCTCAAAAT
>M00285:128:000000000-BF978:1:2119:18420:11364_1:N:0:46
TCAAGCTTCTACAAGTAGAAGCTTTAGAAACATAGAAAGAACATAGGGCTTTCTATGTTTCTATAGAGGGCTATGGGTAA
GCCTAGTAATTTCTAGGGTAGGGACATGTTCGGCACAGCTTTGTGGGCTGAAGGGCCTGAATTGTTCTGTAGTGTTTCTA
TGTTTTCCT
>M00285:128:000000000-BF978:1:2119:22363:11365_1:N:0:46
TGTAAAGATAAGGTCCAAAGCCACCACAATCAACAGTCAAGCTGTTCTGAGTACCAACATGCCCAGGGCTTGCGTAAACT
GGGATGGAGGTGCTGACCCTGATTTCTTCCTCTGAGCTGAGCCAAAATTTATCTGACTGGCACAAGTCTGAAAATAAAAA
AACTCCACAGATGATGGAAATCTAAAACAAAACCAGAGAAATCCCAACAGCTCGGGCTCCATCTGTGGGAAGAGAAACAA
AGTCAATGGTTCAGGTCGTTAACCCTTAAGAACTGAAAAGGAGACAACATCTTATAAAAC
>M00285:128:000000000-BF978:1:2119:11960:11366_1:N:0:46
GTTAACTTTCAGACACATGGGAATGCACAGTTAGTCTGGCCAACCCCTGGTCAGAACCACTCCGGCCGCACTACCTTTCC
AGCTACTCCAGGGAGGTGGGGAAACCACAATCCGCCAAAGGGAGAGGAAGGGCACCAAATGTCAGCACGGGAGCTGACTG
CTGTGCAATATCCCACTGAG
>M00285:128:000000000-BF978:1:2119:21344:11367_1:N:0:46
CCAAACTTGGCACTCACCAACAGGTAGTATTACAAATGAGTCTCCGTTAACATTGCCCAAAAGGTTAAGAGTTTTCTCCC
ATGGAGTGCAATATATATCACCTGGATCAATGCCTTGATTTTTAGTTACTATTTTACCTCTGTTTTAAGGTCAACAAGAA
GAATCATTGGTATCAAATATTGTTCATTTACAATAGAGATATAATAATACAGAGATGAGATATGAGGCCCAATTTTAATT
TTCCCAATAGGTGCCATGACAACAACCTCTCCTTGAATGTGGATAAAACCAAGGATATG
>M00285:128:000000000-BF978:1:2119:8380:11368_1:N:0:46
GAGAGAGAGAGAAAGAGAGAGAGAGAAAGAGAGAGAGAGAGAGAGAGAGAGAGAGCTTTTTTATCGCGGCTTTCAATGTC
CAGCCACTGTTGTGCCACGGGGATCAGTGATGTGATCTCCATTTTTGTTTTGCAGATGATGGAGGCATCTTCGATGTATG
CATCGAAGGAATTGTTGATAACAGAAGATATTTCGGACAATAAATCATGTAAGGAAATTATGAATGGAAGGCATACGAGA
GAGAAATAACTTATTTTTATTGATTGGGCAAATTGATTATAATTAAAGGGATATACTAAT
>M00285:128:000000000-BF978:1:2119:9537:11369_1:N:0:46
TCCGCAGCCCTAACTATCTTCTGGAGGGACTTCCGCCCAGCAGCTGAGCAGCTTCCAAACCAAACAGTGATACATTGAGT
TAGGATGCTCTCAATGGTCCCCCAATAGAAGGTTTTCATGACGGAGGGATGGGAGTTCGCTTTTCTCAGTCTCTGGCGGA
AGTAGAGGCGTCTCTGAGCTTTCTTCGTGAGGGCCGTAATGTTAGTGGATGTCAGGTCGTCGGTGATGTGCACCCCCAGG
AA
>M00285:128:000000000-BF978:1:2119:4677:11370_1:N:0:46
GTACTTAACGCAAGTTTCAGTGTATACTTGAGACTGGACTCTGTGTTTGTGTGATGCCTGCCAATGGATACTGCAAACAA
AACCAATCTGACTCTCACCTAATATCTGAAAGCGCAAACTTGCAAACAAAGCCACTGGCTGGAATGACCAGG
>M00285:128:000000000-BF978:1:2119:21264:11373_1:N:0:46
AAAGTTTCCTTATACATTCTTCAGTCTTGATAAAATAAAGTGCTAAATCCTTGTGTCTAAGTTTGCAATGCCATGCATTG
GGGAGCATACATGGCTCACGTGGAATAGGGATAAAAATTAAAAATCTCTCAAAATAAAATGATGACATCCAGTAGAAATG
GATGTCACCAATCTCAAAATAA
>M00285:128:000000000-BF978:1:2119:6866:11374_1:N:0:46
CCCTCAAAATCCTTTCCAACAGCGTACCTACCACAGACTCACCGGTCTGTAATTTCCCGGACTATCTCTACTTCCTTTCT
TAAACAAGGGAACAACATCCGCTACCCGACAATCCTCCGGCACCATCCCCGTGGACAACGACGACTCAAAGATCCTCACC
AGCGGATCAACAATCTCCTCCCTCGCCTCCCGAAGCAGCCTGTGGAAATATTACATCTGGCCCCTGAGACTTATCAGACT
TGATACTACTTAACAATTT
>M00285:128:000000000-BF978:1:2119:29273:11374_1:N:0:46
AACAGATTACAATAAGAATTCACTTATTTTCCCTCTACATCTTAATGTACTTGCTTCATTTGAGGAGGTAGTTTAAATTG
AGGATTGTGTAGGTATAAAAGTGTCCTTTGTTCTGTTGTACTGATTC
>M00285:128:000000000-BF978:1:2119:6337:11375_1:N:0:46
TTAGGCAATCCTCTGGGATCAGTAACTTGCTCCCATTCTTGTTTTATGGTAGAGTAGGGGCAGACACAGTAGTGTAGTGG
TTAGTGTAATGCTATTACAGCACCAGTGACCTGGGTTCAATTCCGGCTGCTGTCTGTAAGGTGTTTGTATGTTCTCACCA
TGACTGCATGGGTTTCCTCTGGGTGCTCTGGTTTCCTCCTACATTTCAAAGACGTATTGGTTAGGAAGTTGTTTGCATGC
TATGTTGGCACCGGAATTTCACAGATTGCACTAGTTCTTTCTCGCTTCTCTCTCTCCCTC
>M00285:128:000000000-BF978:1:2119:8411:11380_1:N:0:46
CTTATAAAACGCTGTTTTAGCCTAATAAGAAATCTGGTGATATATAAAGATTACCTTTTCAAGGGTAAGAGGAATAGTGA
AATAACTGTTACCAAACGACTCAGCAACATGAAATCCATACTCTACAACTGTTTCATTGTTGATTCTCCATGAGGTTGTG
TTGAAAGTGGCAAATGAATGGTTTTAATTTAAAAAACGCTGTTT
>M00285:128:000000000-BF978:1:2119:3091:11381_1:N:0:46
AGACTTCAACAATCCCTTTCCTCCCACATGTGCTGCTTGACCTGCTGAGTTCCTCCAGCAGGTTGTTGCTCCTTTTACAA
CAAAGGCCAATGTTAATAATCATTTGCTGCAAATGCTTGTTGGCTTTTAGTGGCTTGTGTACAAGGACACCAAGTCTCAT
TGAAAATCAATGTTACTCAGTCTCTCAATTTTAAAAACTGCTTCTCAGTTTTGTGCTCCAAAGTTGATAACTGAACATTT
TTAATATATTCTATC
>M00285:128:000000000-BF978:1:2119:9528:11383_1:N:0:46
CAATGTTTTTCATATTGTCTAGATCTGCTTGTTTCATTTTATTGTTATAATTTCCATAAAAATAATGAAAAGTCATACTA
TTAAACTGTACAGGTTAATTTACAATTATACATTTCTTTTGCATTATAGGTTCAGGATGAGGGGACAAACTTTCAGCTTA
GATGGGTTATGCTGCAGATGAGGAGAAGTAGCATTCCAATTTTTGGCTATGCTTTGTTTAAAAAAACCTCCAACTGTCTT
AGCAAAAGTGTTAATACATTTGTTATTCCAGGCAGCTTTAAAATTCTAATGAGGAAACAT
>M00285:128:000000000-BF978:1:2119:12193:11383_1:N:0:46
NNNNNNNNNNNNNNNNNNNNNNNNNNNNNNNNNNN
>M00285:128:000000000-BF978:1:2119:9801:11383_1:N:0:46
GATCTACACTCTTTCCCTACACCGCTCTTCCGATCT
>M00285:128:000000000-BF978:1:2119:22217:11383_1:N:0:46
GAACATATTATTCTGCAGAGATCCTGAAAAAAATTTTGAAACAGAACTAATCTGCAACAACTCACTGTCAACAATACCAT
ATTACATTGTGCCAGGATAGCTGAAAACCTTGGAGCTAGAATTCATTAGGATGATGCCAAAATATTAATTATTTCACAGG
AAATTTATAAAAGGAGGCTCAAGCAAATCACATAATTTTTTTTTACCCATGTCAAATTAGACTGGTGATCATTTCTGGGT
GAATTTGCAGTCATCAGGAAATTAGCCCTGATCCCATAGGGTGGCAGACATTTTCCAGC
>M00285:128:000000000-BF978:1:2119:13974:11384_1:N:0:46
TGGACTTGGAGGGCCGAAAGGGCCTGTTTCCACGCTGTAAATAAAAAAAAAATTTAAATAAAAAAATTAACTTGTTTATC
TAAACGCAGCCATTTCCAAGCTGCAGGCCACATAATAGATGAAATGAAAACAAATTTAATAGTTAGAAAATATTTTGCAT
AAACGCACTCCTACATAATTCTGCTTTGGGCC
>M00285:128:000000000-BF978:1:2119:11000:11388_1:N:0:46
ACCCAGGTGCCCTGTCAGTCTGACTCTTAAGCTGTTACCTGTTTCTCCTATGTATAAGATCTGGCATTCTCTACATCGGA
TAGCATAGACTACATTTTCCTGTCCACAGGTTATACTCTGCTCTATCTCTGCCCATTTGCCTGTCGCCCTGTTGTGCATG
CTTTTTGCTATCTTTAAGTGTTTACATGCTACACATTTTCTCCCTCCACAGTTCG
>M00285:128:000000000-BF978:1:2119:22231:11389_1:N:0:46
GATCTACACTCTTTCCCTACACGACGCTCTTCCGATCTGGACTACACGCTTTCCCTACACGACGCTCTTCAGAACACCAC
AACACGTTTTCCCTGCACGGCTCGAAACCAAACAGCAAGAAATCATTAGGCTGATGCGAAAAAATTAATTATTTCACAGC
AAATTTATAAAAGGAAGCTCAAGAAAATCACATAATTTTAATTTACGCATGTCAAATTAGAATGATGATCATTTCTGGGT
GAATTTGCAGTCATCAGGAATTTATACCTGATCCCATAGGATGGCAGACATTTACCAGC
>M00285:128:000000000-BF978:1:2119:14948:11390_1:N:0:46
TATATGGCAGCAACTTAAAATGCATTTGATTAACATCAGTTATCTATCTCCAGGAGAGTTGGCATATTCGAGCACGGGCA
GTTCGCTTTCAGTCAGACACTGTGTACTTGATTTATGACCCTGTTGATATGCAACTCGCGGAAATGCTAAGAAATTACCT
ACAACAAGAAATGACCTGCAATTCCTGCAGGTAGGAATTGTGAAGCTTTCAATTACAGAGAGCCATTGTGAAACAGTTTC
TGTTCAAAAGGATATTAAAGAAGTGTATCTGAATAAAACAGGATAATCACATAATTGCCC
>M00285:128:000000000-BF978:1:2119:18016:11391_1:N:0:46
GACCGGTTCACCAGGTGGCCAGAGGCAGTGCCACTGGCAGACACGTCCACTGCGTCCTGTGCCAGAACCCTCATTGCCCA
CTGGATTGCCCTGTTTGGCCTCCCGGCGGACATTACCTCTGTCCGAGGGGCGCAGTTCACGTCCAGCTTGTGGATGGCAC
TGGCGCAGCTCCTGGGTTCCCACCTGAATCACACCACAGCATACCACCCACAGGCCAATGGTTTGGTGGAGTGTTTCCAC
CAGCACCTCAAGTCCACCCTGATGGCTCGCCTGCAGGGACCTAACTGGACAGACAAGCTC
>M00285:128:000000000-BF978:1:2119:26757:11392_1:N:0:46
AAACAACAAGTTACATTTAAGAACAGCACCTCATTCTCCATCTTGGAACCTTGCAGCCTAATGACATGAATATTGAATTC
TCCTACTTTAGGTAATATCCCCCCTACCCCTTCCCCACAAACCCCATCCCCCCCCCCCACCTCTCTTCTTCTTTTCTCTT
TTCACTTTTTTTTTACCTTTTCCACCTTTTATCTCTCTCTCCTTTCCTTTTTCCCCTCCCCCCCCTGACCTGCTCCCCCC
CCCTCCCCCCCACCCCCCCCTCACCCCCCCCTTCCCTCTCCTCTCCACCCCCCACCCCCC
>M00285:128:000000000-BF978:1:2119:24007:11394_1:N:0:46
GCCACCAAGATTCAGCAAGCCTTGATACTGACACCAAAATGTCCTCTTTTATGCATCTGACACCTGGGCTACTTACAACA
GGCATCTCAAGGCACTGGAAAAATACCACTAGTGCCGTACAAAAAAAATCATTGAAATACACTGAGGATTAATGAAACAA
TGTCAATGTCATCTCCAAGGTAACATCCTGAGGTCTGAGGTCATAGTTACTCACAGTCGATATCAATGGACATGCCATAT
TATAGAACATAGAAGAGTACAGAATAGGAACAGGCCCTTCAGCC
>M00285:128:000000000-BF978:1:2119:14649:11396_1:N:0:46
TTCAGGGGTAATAGATACACTTCAATAACTGTTACTAAACGTCTCAGCAGCATGAAATACATACACTACAACTGTTTTCC
TGTTGATACTCCATGCGTTTTGTGAAGAAACTGGCAAATGAATGCTATTTCCTTATAAAAAGCTGTTTCAGCTTATTAAG
AAATCAGGTGAAATATCAGAGAAGACCTTTTCAGTGGTAAGAGTTACAGTTAAATAACCTTTAGCAAACGACTCAGCACC
ATGAAATACAAACACTACAACTGCTTTCATGTTGATACTCCATAAGGTTTGTGTAGAAAT
>M00285:128:000000000-BF978:1:2119:11998:11396_1:N:0:46
AGCAGATCAATCAGCATCTGCTAAAAGTAAAGTTAGCATTTTTGCTGAGATATATTCTGATATTAAAAAATCACTCCAAA
TGTTGCCGTTTCCCTTTAAAGATGCTGATTGACTTGCTGGGTTTTTTATTCTTGATGCTCAGCGAATGCAAAACATAGCA
AAACTGGAGGGCAGCCATTTATCTGAGGTAGTTTTGCTTGAGCCCTTAGTTAAGCAGATAAGTGACAAAGCGATATAGTT
ATTGGGCTTCACGAAATTTGAAATTAATTTTTGGATACAAGGAAGACAAATACTTCTGC
>M00285:128:000000000-BF978:1:2119:28282:11397_1:N:0:46
CTCTGTGCAGATCAATCTTTGCTGCTCTCAGTATTAAAGTGCTTACGCATAACTTTACATCATTAGTCAATCTCACTCCT
TACGCTGGTGCAGTCTGCCTCTATCTCCTCATCATTTAAATGTCTCTGACAAATAGAACATCAAATATAGAACAGGACAG
CAAT
>M00285:128:000000000-BF978:1:2119:11673:11397_1:N:0:46
CTAAAATGCTACTGAAGATGATGCATTCTTCTCTGAAGTGAGGGATGACCACTAACTTGGCCAAGAATGCTAATGCTGAA
GATACTTATTTTATGAAACCTGTTCAGTGTCAAAATTTTACCGTTGAAGTATCCAGAAGTTTATAAATAGTGAAACACAT
TTTCATCAAAAATGTTGGAAGTATTTCTGATAGTGTTTATGGTTTTAAAGTTAGCATTATACGTGTGATCTAACAGCTAG
TATATAAGATGATACTCTTTATGAAAGTAAACATAATATTGAATATT
>M00285:128:000000000-BF978:1:2119:14004:11397_1:N:0:46
GCTGTTATATGGATGCCACTAGAAAGATAACGTTGGTTTCAAGATGGAACTGGTCCCTAAGCACAGAGGTTTGGTCTGCA
GGCAATCAGTGTAATGCCCAGTATTTTTATACAAACTTTGGTGTTCAGACGTTACTGTCACTGGGATGTGGCAAATATGT
TGGCATTGATTTGCACAGATGTTCTTCGCTGAAAATCATTCGGTGCATCACGGCCACCTTTGTGACCCTATTACCTCAGG
TACTGTTCTTGTAGTTTCAGTTGCAGACGTCTGATGTGTATGGAAATCTGATTTAGGTTT
>M00285:128:000000000-BF978:1:2119:14091:11399_1:N:0:46
CCCTAAAATGGCCTCTGGGTTAAGTTATGCTGGACATCTGTAACAAGGAAAACTACCTATTCTCATCAAATACCACTTCA
GCAACTAATTCCCGATCCCAGCTGTTTGTCATGAGGTCCTATTATTCTTTCTTGACATCATCCTGATACTACAAGGTCAT
ACAGTAGATTCCGCATCATCAACCCTTAAGTGGAAGAATGTACATGTTTTTTTTAAAATAAAACAAGATATTTAACCGTA
TCAAGGAGTCACACAAGAGACAAATGAAGCAGAAAGAAATATGGTT
>M00285:128:000000000-BF978:1:2119:22488:11399_1:N:0:46
ATGTCTGTCTCGGGATCTGTGGCTTGACTGAAACTCGCAGTGCCACATGCATTAAGTGTGCATGACAATATCTGTATAAA
TTTCTGTCCACTCCTTTGTACGAGGAGACCTCGTGAAGCAACTCTTAACAAGTGCTGAACATAGAAAGACTACAGCACAA
TTCAAGCCCTTCGGCCCACAAAGCTGTGCCAAACATGTCTCTACACTAGAAATTACTGGGCATTCCCATAGCCCTCTGTT
TTACCTAGCTCCATGTACCTACCTAACAGTCTCTTGAAAGACCCTATCATATCCGCCTCC
>M00285:128:000000000-BF978:1:2119:21964:11399_1:N:0:46
GGTACCTGTGAAGCAGTTTAGGGTTCCCCTACACCACGGCACTTTGTAAATGCGAGTCTTTGACAAACAGTCGATTTTAT
TCCCCCAAACATATTAACATCACTCTGGGACACTGGGCATTCGGATTGAAGTCTCTTTTATTTGCCTGTATTTGTAGTGA
TTG
>M00285:128:000000000-BF978:1:2119:21985:11399_1:N:0:46
TAGGGTTAGTGTCAGTAGGTGCTTGATGGTCAGTGTGAACTTGTTGGGCTGAAGGCTTGTTACTGTGCTGTATGACTCTA
CGTCTGGAGTGAAGTGTGAGTGCACTGCTGTGGTAACCTTCCCCCACTGCAAGCAGGAATTAGTGCCTTTAACTGACGAG
GTGCCCATTGTAAAAGCAGGAAAAATGCCTAATAATATAATTCTATTAACATAATAGACCCATGGAAACAAAGCTGAGGA
CAGTTGTATACATCAGAACTGCTACTGCCACTCCTTGGATGGGGTCCCTACAAATTTGCT
>M00285:128:000000000-BF978:1:2119:15256:11402_1:N:0:46
CAACCTGTCACCATTCAAAAGATACATTCCATTTCTGTTTGGTTTAAAGTAGACAACTTCTAGTTTTTTTTTTCTGAATT
TAATTTTACCTCTGCTGTGTTCTTGCCCATCCACTCAATGTGACTGTTACCCCCTCGTTTTATCCTTTTCCTGACGGACA
ATCCCATCTAGTTTTGTATCAATTAGCAAACTTGCAAAAATGTTATTTGGTTCCCTCAGCTAAATCATTAATTTTGATAA
GAGATAAGATATCTTTATTAGTTACTTGTACATCAAGAGAGAGAGAAACACACACACAC
>M00285:128:000000000-BF978:1:2119:4671:11402_1:N:0:46
GAAGGGAAATTCAGAAAGGTAAAAAACATTTTTTAAATAAAATTTTAAAAATTGTAACAATTCACTGTTTGAAGGAATGA
GGTTGCACACTTTGTGGGCCAGAGAGTTAATTGGCAGCAATTAACAATTATCAAAACATGACTTATGCTTATTAGCCGAT
AAACTTACTTTCTGTGGCAAGTTTAATGGGCAATTAGTGTGCAAATGCAATTCCATTAAACTCACGAGGAATGTTAAGCA
CAAGATGCTGATTTTGCAAACCTGGCAGTGGAGCACAGCAAGTCAGAACCCAGCAAGTG
>M00285:128:000000000-BF978:1:2119:7876:11407_1:N:0:46
ATATAAATTGGGTTAATCCAGTTGGATAGAGTGGCTACAAGAGAAAATTCATAGGGAGCATTCAGGAGAGTAATATATTA
TGGGACCAGTCAGGAATAGACTGTCTTGGATCTGGTAATGAGAAATGAGGCAGGTTTAACAAATGATCTCAGGATTAAAA
ATCCCCTTAGAAGTAGTGGTAGCCATAGAACTTGTTTCCAAAATGCATCAGGCTTGTTTAGATGTTCCTTTACAAACTTC
TGACACTGAATTTTGTTGTGAGGATGCAGGAAAGTTTGGAGAAA
>M00285:128:000000000-BF978:1:2119:16681:11407_1:N:0:46
CGCCACCACCTTGCCACATCTTCTCAGCCAGCATGGCCTGGCACCTCAGTCCACCACCCGGTGGGCTGCAGTCCATCAAC
CACCTCCGGCCCCGCAGTCCGACGACCACCCCCTACCTTGCAGTCCATCGACCCTCTCCAGCCTCGCAGTCCATATACTC
TCTCTGGCCTCTGCAGTGCCATCACTCCCCGGGTGGCCCCATCTCCACCCGCAGCCCGAGGCCAACACGAGG
>M00285:128:000000000-BF978:1:2119:19475:11410_1:N:0:46
CTTATCTGCCTTGAAGACCTCCGATGCTTTCGAAGTCCCCCGAGTCGAAACACCTTTATTAGCGATTACCTTTTCAGGGG
TAAGAGGTTCAGTTAAATAACTGATACCAAACGACTCAGCAGCATACAATACATGCACTACAATTGTTTGCCTGGAGCTA
CTCC
>M00285:128:000000000-BF978:1:2119:10337:11413_1:N:0:46
GATCACCTAACCACACACAACCTGTCTGTGACTCCTCTGCAAGATCCACAACCAGAACAGTCCTGAAGACCCATCGTTTC
CACCTCTTCTTGTCCCACAGAAGTTGTTTCTGCCAACCTCTACTTTATTCTTTCTCTCTTTTTGTCCATTCACCTTATGC
TTTTATCTATGCTCTCTCTGTTGACCTTCACCACTGTGAATGTTTCTAATTTCTTGGTTCCAAGTGGCTCATTTTTACTG
TGGATGACCAATTCCTC
>M00285:128:000000000-BF978:1:2119:4394:11413_1:N:0:46
ATCAGGGGGGTTGCTGGGCCCAAGCATCAGCATACAGCCACAAGGACCACACCTTCCCTGAGAAGTGACTGGCACTGGAC
TTTGATGGTCGGCCATGGCTCGGTCAGTAGTAGCAACCAGAAGACCCAAGGCCTGTAGGCTTTTAGGCTCTACAGTTGCA
CCTGTGTTCAATGCTCCTCTTCCCAAAGGCAAAGCCTGAAGGGGCATAGGCAGGGAGAGTGGGCTGGCAGTGGACACGGG
GGGTGGTGGAAGCAGCAGATGACAAGTAGAACAGTGTGTGATACAGCAGCACTCTATAT
>M00285:128:000000000-BF978:1:2119:5748:11413_1:N:0:46
GTTTTAATTAAGGTGATTATTTATTAATAAGGGTGAGGGAAACCTCTTTTGGTAGCTGTGCTTAAGTCTGTTTCCGGATA
TCAGCTTATTCATCACACACACACACACACACACACACACGCACACACGCACGCACGCACGCACGCACGCACACAAAAGA
ACAGACGAGCACACGACTGTACCCCAGTCACTCCGCGAAATCCGGTATGCCGTTATCCGCTAGAACAAAAAAAGTGACTC
TATCTATAAATTTAATGCGTAATATTCATTGAATATTGAAAGATAGGTTGTTAGCCGTT
>M00285:128:000000000-BF978:1:2119:26345:11414_1:N:0:46
ATTAGTCGGGGTATGGAGTTCAAGAGCTGCGAGGTGATGTTGTAGCTCTTATAGAACTCTGGTCAGACCACACTTGGAGT
ATTGTGTTCAGTTCTGGTTGCCTCATCATAGGAAGGATGTGGAAGCTTTAGAGAGGGTGCAGAGAGTTACCAGGATACTG
CCTGGATTTGAGAGTATGTTTTAAGAGGATAGGTTGAGCAAGCTATGGCTTTTCTCTTTG
>M00285:128:000000000-BF978:1:2119:25526:11417_1:N:0:46
GATCTACACTCTTTCCCTACACGACGCTCTTCCGATCTGGTCTACACTTTTTCCCTACACGGCTCTCTTCCCATCAGAAA
TACACTTTTCCCCTACACGGCTAGATTCCGAACAAGTACACTATCAAGCCGCCCTTTGCTCAGTTGTCCCACGTCTTGAA
AGACTATATGATTAAGTGCACCTCGAGATACAGCTACACGACAACGACTCGTGCAGTGATATTACCATAGATTGCGCCTG
CCCTTGCCTCATGATTTTGATACCCTGCCTGCAGGACTTGCGTGGAGATACGCAGGAAGC
>M00285:128:000000000-BF978:1:2119:8741:11418_1:N:0:46
AAACTCCTTGCTAACTTGAAGCTCACATAGTAAATTGTAAACATAATACATGGTAAATAATAGATACAACAAAAAGTACA
CCGACAAAACAACAGAATGGTGCCAAGTACAACAGAATGGTGCATCATACAACAGAATGGTGCCAAGTACAACAGGGTGG
TGCAACGTACAACAGAATGGTGCCAAGTACAACAGAATGGTGCA
>M00285:128:000000000-BF978:1:2119:5610:11419_1:N:0:46
TCCTGCTCCCCGACTCCTGGGTTAGGGAGGGAGGGGAGTGAATCTGTACCAGAGGAGGGGGAGAGGGGCAGATGGGGGAG
GGAGAGGGGGAGGTTGAGGGGAGAAGGGAGGGGGATGGAG
>M00285:128:000000000-BF978:1:2119:9897:11421_1:N:0:46
CTCTCTTCCCAAAAATCATTTGAAAATATGATAAATTATAAGCTCACTAGTTTTACTTCAGTCACTACATTTGGACTAGG
ACCTCCAACAGATAAAATCTGTTCAAACTTAGAAGAAACAGGAGCAATAAGGGCCAAGCAGTATAGATTCTTTTACTAAC
TAGATCATAGTGGACTGATCTTCCTGAGTTCCCAGATGGAAGAAAGAAAATGGATATATTTTGCATGGATCGAGTGG
>M00285:128:000000000-BF978:1:2119:26422:11422_1:N:0:46
CTGGAATGCTACCAGGATTCTTCCTTCAAACAAAATGGCATTAGTTGCCCATCTACCTCAATATTTTTTGTGGGTTTTTG
ATGCAAGCAAACAGGATCCTCTATTGACCAACAAATCATTACATTTAAAAGTAAACAAAAGCTGTGAGATTTTTATGAGA
CATGAAAAGATGACATATAAATTCTTTCTTTAAACAAACTGTCCAGAAATTCAC
>M00285:128:000000000-BF978:1:2119:26505:11422_1:N:0:46
CAGCCAGGTCTCCAAAACCTGTGGATTTGTCCCATTTCTCACCTCTTCTCCCTCTGCCTCACTACCACTGACTGGTCAAA
TCATACCGTGGGTTGCTTGAAGGAAACCTGAGTTTAAAAATGTTTACGACTCATTCGATGAAGGTGGGTTTCAATTACAT
CAATAAGCGAAGGAGAAGCTGATGGATTCGGGGAGTGAGTATGGATTATAC
>M00285:128:000000000-BF978:1:2119:2859:11423_1:N:0:46
CCTTGACTGGGATGTCCAGAACCAGATGTTTTGGTCAACCAAGCCAAAGGTTGCAGATACCTTGAGGGTTAGATTTCCTT
TGTTACTGTCACATAGGATCTCATTCATGACTTTGATCATTTTGTTTACAAGGTGTTTGGGTATGATGCAACACTGACTT
GTGATCCTACCACACATTCAAAGACCTGGGAGTGAAAAGGAAAGGTAGAGGTGGGACTGAGGCTTGCAAGGGCAGAACAG
TTCAAAAAAATGTTTTGACAGTGATAAGGCAGATTTGAAGGATAGATGGTTTTATTTG
>M00285:128:000000000-BF978:1:2119:8997:11423_1:N:0:46
GGTAACCGCTACGCTATCGTGCCGCCCCCTTATCATCTTATCATGCGTGTTCAAGTGTTATTCCAGTGAATGGAATAACA
CTTGGACAGTCAGGGGGAGGACAGGCGAGTATGCTGCCGCTGCCTGATGTGGGAGGTCGTGGACCGTACTGCGGTACACA
CTGACTACATCTGCAGCAAGTGTGTGTGTCTGGAGGAACTTCGGCTCAGAGTTGTTGAGCTGGAGTCACAGCTGCAGACA
CTGCGCAGCATACGGGAGGGAGAGAGCTATGTAGATACGGTTCATCAGGGGACAGTCACT
>M00285:128:000000000-BF978:1:2119:11132:11423_1:N:0:46
CCTGCATTTGGCCCATATCCCTCTAAACCTTTCCTATCCATGTATCAAACATTTCCTATCTATGTTGTTAAAAGACACAG
CAGAAAATAGATCAGCTGGCAAGTTGGAAACACTAGTGACAGATAAAATTTAATCCAGACAAATGTGAGGAAATGGGCTT
TTGAGAGGTCACTTTCTGTTATGACAAATAAAGTAAATTGCAAGGACCCTAGGAGTAAAGAGGCCTTGGGGTACAAGATC
ATAGCTCCCTGGTAGTGGTGACACAGGTGGATAGGGTAGTGAAAAAGGCATTTGGTAAGC
>M00285:128:000000000-BF978:1:2119:13126:11423_1:N:0:46
TGTATTCCATGTTGCTGAGTCGGTTGGTAACATTTATTTAAGTGTACCTATTACTCTTGAGAGGTTAATCGCTGATATAG
CAATAGATTTCCTATTTGGCTAAAACAGCGTTTTTTAAGTTAAAACCATTCATTTGCCACTTTCTACACATCCTCATGGA
GAATCAACATGAAAAAAGTTGTATTGTATGTATTTGAGGGTGCTGAGTCGTTTGGTAACAGTTATTCGACTGTAACTCTT
ATCCCTGAAAAGTTAGTCGCTGATATAGCAAATG
>M00285:128:000000000-BF978:1:2119:6205:11423_1:N:0:46
GACAAAATCTCACCTATTTTTCTACCGAAGTGGATGACTTCATATTGTTCCACATTATATTCAATCTGCCATGTCTTTGC
TCATTCACATAACCTGTCTATATCCCTCTGCTGCCTCTCCCTATCCTTCTCACAGCCACAGCCCAGATTGAATCAGTAGA
AACATATGGATCCATCAAGTTT
>M00285:128:000000000-BF978:1:2119:22588:11424_1:N:0:46
NNNNNNNNNNNNNNNNNNNNNNNNNNNNNNNNNNN
>M00285:128:000000000-BF978:1:2119:19503:11425_1:N:0:46
GAATAACATGGTAATTGCCTGCTTAATTGTGATCAGGATGAAGACCTCTTAAAGGTAGACAACCATAATATCATTTTTTT
GAAGCAAAGGTG
>M00285:128:000000000-BF978:1:2119:25035:11425_1:N:0:46
TTCTATTTTCTTGATCTGCCATTTGTGAACTAAAGTTGTCAGATTCTTTTTAATCTGCATGCTATGTTGCAGGCAATTTT
GTTCTTGAGTAAGGCATTTCACACTTACAATTCATTTATCTCTCAAAGTAGAACATCTGTATTTATTTTGAGTAAGGTTT
GAATCCACAATGGAAATGAAACAACCGTGAGCCCATCTTACTAATCAGTTTCAAATATTTATTTTTGTTC
>M00285:128:000000000-BF978:1:2119:10393:11425_1:N:0:46
GCTGGAAGTATTGTCCAGACGTTTGAAGCATCGTGAGAAGAAGCCATTAATCTATTTGGTCCCTTTCTCAGTATAGATAT
GGTCTTGTTCTCCTATATTATTTAGGATTGAGTGAGATGTTTTGGAGGGAAGTCGTGAGCAATGGTTGTGACGTG
>M00285:128:000000000-BF978:1:2119:22281:11428_1:N:0:46
GTGAGCCTGATGTCAGTCGTGGGTAAATTATCGGATGGTATTCTAATGGTCACGATATGTAAGTATTTCAATAGAAAGGA
CCTTGTTATGGACAGTGAACATGCCTTTGTGCGTAGCAGGTCATGTCTAACCAATCATATGGAGTTCTGTGAGGAGGTTA
TGAAGAAGATTGATGAGGGAAAGGCGGTGGACGGTGTCTACATAGAATTTGGC
>M00285:128:000000000-BF978:1:2119:21182:11428_1:N:0:46
ATTCTCAATGTTACTGCAGGAGTACACAACGCAGTGCCTTCCAATATCTCAGTAATGGTGTATCAATATTTCCCTAATCT
GTTTTACTCTACACGTAAAGAAAAGCCAAAGATTTTCAAACTTCAGTAAACGCTTCTTGAGCAGTGCAATTTCACATAGA
CAAAGTGAACCTTATGGTGTCTGTGG
>M00285:128:000000000-BF978:1:2119:3844:11429_1:N:0:46
CCAAAGTATACCTGAAGGTTGACCAATCCTCTAGCAACTAGCGCTAGAGAAACCCAGGTACTTATGCTAGGCCCCTGATG
GGACTCAGGTGTGTGTCATTGTGCAATCAGTCCAGCATGGAATCCATGTTCTGTACAATGAGGCATCTAAGGAACGAAAT
CAAGGGCCAGTACTCAGAATCATGACAGAGGCAGTACTGGACCTTATTCTGGGAAATGAAACTGGGCAGGAGGTG
>M00285:128:000000000-BF978:1:2119:6108:11429_1:N:0:46
TTGTGACAAGATGAGATTTCTTCATCAGTCACACGTACATTGAAGCACACAGTGAGAGGCATCTTTGGCGTAGAGTGTTC
TAGTGGCAGCCAGCAAGTGTTGCCACGCTTCCGGCACCAACATAGCATGCCCACAACTTCCTAACCCGTACGTCTACGGA
ACATGGGGGGAAACTGGATCACCCTGAGGAAACCCACGCAGACACAGGGAGAACGTACA
>M00285:128:000000000-BF978:1:2119:17030:11432_1:N:0:46
GTAAATACTTATGATGGCGGAGAGGAAGATGCCCGCCTTGGGCAGAGCTACATGCTCAGATCCGTGAAGCTGCGCGCCCA
CTCCACCCCCCCCCCTCCCTTTGCACCCCCCCCCCCCCCCCCCCTCCCCCCCCCCCCCCTTCCCTTCCCTCCCCCTACCC
CCCCCCACATCAGGACACCCAAACCCCCAACACCAATCACCCCCCCCCACACCCACACTCCACCCTCTGCCTCACAACAA
AACAAACACAATAACAACACTACTAGCACCACAACACAAAGCACACACCATCAGACAGC
>M00285:128:000000000-BF978:1:2119:24706:11432_1:N:0:46
AAAACAGTAGTTTTACCAGGGGTTCTGATGAAAAGTCATCAGCCGGAGGCATAATCTCTTGTTTCTCTCTCCACGGATGC
TCCTTGACCTGCTGAGCATCTCCAGCATTTTCTGTTTTTCAGCACCTGTGGTATTTGACTTTTCTTTACTGTGATCATTT
ACTGTGATTTTTTTAAAACTGATTTTCACGACCCAACTATCAAAGGCGGCATCTCCCTCCTCCCCCTGGAATTCTGCTCC
TTTGTCCACTCTCAGATTTCCCTGTAATAAGCCTTGGTGAATCGGGGGATTGGCAAATGG
>M00285:128:000000000-BF978:1:2119:24514:11433_1:N:0:46
TGAGGCAGGTAGCTTGGTGACTGTCAGGATAGGGAAGTGGTATAGACAGAAAGAGCAGACCACCCCTATGGCCATTCCCA
TCAACAGTATTTTGGATACTGCTGGTGGGGATGACCTACCAGGGACAAGGTGTAGTGCTCATGTCTCTGGTAATGAGATG
GGACTCTCAGCCCAGAAAGGAAGGAGGGAAAAGAAGAGAACAGTAGTGACAGGGGATTCGATAGTTTGGGAGACAGATAG
GAGGTTCTGTGGGAGAGATCGAGAATCCCAGATGGTCTGTTGCCTCCCTGGTGC
>M00285:128:000000000-BF978:1:2119:26369:11433_1:N:0:46
ACCCAGGCCCCTCTCCGTAAGGAGTTTGTACGCTCTCCCCGTGTCTACGTGGGTTTCCTCTGGGTGCTCCGGTTTCCTCC
CACGTTCCAAATATAAGATAAGATATCTTTATTAGCCACATGTACATCAAAACACACAGTGAAATGCATCTTTTGGATAA
TCTTCTGTGGGCAGCCTGTAAGTGTTGCCACGCTTCCGGCGCCAACATAGCACGCCCACAACCTCCTAACCCATTCGCCT
TTGGAATGTGGGAGGAAACTGGAGCATCCGGAGGAAACCCAGGCATATAGCAGTGGGAAT
>M00285:128:000000000-BF978:1:2119:8435:11435_1:N:0:46
CTGTGTGACTCTATGACAATGCTTGCTTACAAATGACCCTTTATATTGGTCATTGTGCTTTGTACGGAGATTAAATCATT
CGATATATCCAATGGTGAGATGCATAGATTTGTATACATTAGGTACAAGACAGGGACATGGAGATGAAGCCAAGATACTA
TCAAGTGTGATATTTTTCAGTGGTGAAGATGCAAGAGGTTGTACGACCTACTTCTGTTCCTACTTCTTACACTTTTATTA
ACTGCAAGCT
>M00285:128:000000000-BF978:1:2119:22068:11436_1:N:0:46
GTTTAGAAGAGTGAGGACTTGGTTAAAACAAATAAGGTTCTGAGAGTATTGGCACAGTGCACATGGAGAGAATGTTTCGT
CTTGTGGGAGAATCTAGAAGTAAAGGTCATTGCTTTAAGATAGAGGATTGTCTATTTAAGTCAATG
>M00285:128:000000000-BF978:1:2119:24134:11437_1:N:0:46
GGGTGGGTACCTGAGTGGGTGGGTACCTGAGTGGGTGGGTACCTGGGTGGGTGGGTACCTGGGTGGGTGGTGAGGATGTG
TGGGCTGAGGTCCTGTCTCCGTGCTGTGAGACTCCATCGTCGTGACACGGTGTGAGCAGGAGTATGAACAGTGAGCACTG
CATAGTGCTCGCAGTAGCAGAAGAGACAGTGGGATTAGTTGGTGTCACTGTGGATGGAGCACAGCAGGATTAGTTTGGGA
TTACTTCCAAAAAAAGAGCCAGCAGGTTTGATAGGCCAAGTGGCTTCCTCTTGTGGCAT
>M00285:128:000000000-BF978:1:2119:19808:11439_1:N:0:46
GATCTACACTCTTTCCCTACACGACGCTCTTCCGACCTCGACTACTCGTTTGCCGTCTTCTACTCGAATCAAAACAAGAT
CGGAAGAGCGTCGTGTAGGGAAAGAGAAAAAAAAGGACGGAACGAAAGTAGCGTACAGATTGGGAAAAAAACAATAGAGA
CGCCGGTAAATAGGAGAAAGAGACAAAGAGCAACGGAGTAAATAGGACAAAAGCCGGTTGACTCCAGACAAGCACACAAG
TTTGCACAACGAATGACGGAACGTGAGATAAGCAAACTAAACAACATCATAGCGTAAC
>M00285:128:000000000-BF978:1:2119:28946:11440_1:N:0:46
ATTTACATTTATAAATGTTAAACATACACATGTAGAGGAGAAAAATTAGACAGTATTTTCTTTAAATCATACAAGATTTT
AAGATAAGAATATAAAATTCTCTCCCAGTAGCATCACAGATTTCATTTAAAAGGGAGAATGTGCAATAAAGATTTTATTT
TGCAACACAGGCTATTCCCAGGTACTGAAC
>M00285:128:000000000-BF978:1:2119:3172:11441_1:N:0:46
TGCCACAAACTTGGTACCCATTATACTCAATTATGTGAAAAATGAAACAATTTTAGATTCTGTATATTTCAGTGAGGTTT
TTTCAATATAATAATTTGAAGAGTTCAGAAAAGAGTTTAGAACTTGCAAATAAAGCAAAAGATAATAACATTTCCTCTAG
AGGGCACTACACTAACACAAATGCAGGATAACCAGCAGTGTTTGGAACAAGCCTACAAAATGCCCATGAAAGGCACAAGT
TATTCCTTTGCCAATAACACAAAACCCTGGTCAGTATTTCTAAACAGTAGAAAGC
>M00285:128:000000000-BF978:1:2119:14173:11441_1:N:0:46
TACCTATTCACACTGAAATGTTAATTACAGATAGATTAAATGTATTCTAGTTTGGCTAAAACAGCGTTTTCAAAGCAGAA
TAGGTTGATTTGATATTTTTGTCTCTAACACTAAGCACAAACTGCATAAAAGCATTTGTATTTCATGTGTTTCATGGTGC
TGAGACGATTGGTAACATTTATTTGGCTCTAGCACAAAACCCTGAAAAGTTAATTACAGATACATCAATAGATTTCCAGT
TTGGCTAAAACAGCGTTTTCAAAGCAGAATAGGTTGATTTGATATTTTTTTCTCTAACAC
>M00285:128:000000000-BF978:1:2119:10088:11442_1:N:0:46
GCCAGGCAGCATCCGTGGAGAAAAGCAGGCAAGAAGGGTTCTGACCTGGAACGTTGACCGCCTGCTTTTCTCCATGGATG
CTGCCTGGCCTGCTGAGTTCCTCCAGCATCACCGTGTTTTTCATCTGAAGAGTTTATTTTTTTTAATAAAGTAGCGACAA
TGTGAACTTATCCGGTGCCCTTGACATGGTAAAGTTCCCCTTCTTCCTTTACTGACATCTTATCAGACCACAAACTATAA
GAAATAACGGAAATTTTAAGGGAGCAATGAAAATCTTGGAAGAGGAGATGGGATT
>M00285:128:000000000-BF978:1:2119:26497:11443_1:N:0:46
GATCTACACTCTTTCCCTACACGACGCTCTTCCGATCTCGTTTACACTCTTTCCCTCTTCGACGCTCTACCGATCTATTA
ACCACACACGCTTTCAACCAATAGATTGCCAAGCCCAAAGCACATCGCGCAGAGCCGAATGCGGCACAACGAAGCTATCA
GACAGCATAGCCACCCACACTGGCATTGTCAACCTTGTCAGCTAAAATCAACAGGAAGCTTAGTCAATCATCAAAGCGTG
CCGTGACAGCGATCGGGTCACTGAACTACCACCATTCACCCCGCTACAACACATAAGCAT
>M00285:128:000000000-BF978:1:2119:17880:11445_1:N:0:46
GCAGCCCGCAAGTGTCGCCACGCTTCCTGTGGCAACATAGCATGCCCACAACTTCCTAATCCGTACGTCTTTTGGAATGT
GGGAGGAAACTGGAGCAGAAACCGGATCAACCAGAGGAAACCCATACAGACATGGGGAGAACGTACATACTCCTTGCAGA
CAGCAGCTAGAATTGAACCCGGGTCACTGGTGCTATAATAGCGTCACGCTAACTGCTACACTACTGTCCTTGCGCCATTA
TACGCAGTTATACAAGAAAAATTATACAAGGCTGTAGATGTCTCCATAATTGTGAAGAGG
>M00285:128:000000000-BF978:1:2119:13711:11446_1:N:0:46
CTGACTTCCACCCACACTGACTCAGTAGACAATCCCTCCAGGACATTCTCCCTCTCTACAGCTGTGATACTGTCCCTGAT
TAGTAAAGCCACTTCCACACCTCTTTTACCTCCATCCCTGTCCCTTTTGAAACATCTAAACCCCAGGATATTCAGAAGCC
ATTCCTGCCCTTGCAACAACCAAGTCTCTGTAATGGCCACCATTTCAGTTCCAGGTACTTACCCATGCTCTAAGTTCATT
ACTCTTGTTCCTGATACTTCTCGCATTAAAGTAGATGCATTTCAGCCCATCCATCTGACT
>M00285:128:000000000-BF978:1:2119:4601:11446_1:N:0:46
GCTCAATCATTTCAGAAGTGCAAGAGATACCCTCCAGGAAGGCACCTTCTAATACATCTCTGTTCAATGCCATTAGTGCT
ACATGAGCAATAAGTGTTGGTGTCCTAAATTATATGAAGTACCCTTTTTAAAGAAATAGATGGTATTTACGTACACATTA
TATTTCAGGTTTGTATACAGGAACTAAGATAATTACTTTTCTATCCATTTCTCACTTTGCTAAATGAATCACTTTTTATA
GCTTTTCCAGTCAATCTCAGGTCTCTTAGGTATATGTGAAATTATATAGTACTTTATTAT
>M00285:128:000000000-BF978:1:2119:2840:11446_1:N:0:46
AGCTCGCAGTTCACCTCCCTTGTTCTTGATGCTTCTCGTATTCAGGTAAATGCACTTTAGCCCTCCCACCTTACTACTTT
TGTAGCCTGTACTCTGCCTCTCCTTCTCCTTCCTTATAGCCTCCCTACCTGACAGATCTGACTTTTCCCCATCCCCTTCT
TCCTCTGCCCTAGTCCTCTGGTTTCCTTCCTCCTCGCAATCTAGTTCCTCCCGAACCACCCTA
>M00285:128:000000000-BF978:1:2119:27260:11447_1:N:0:46
ACCACCTCTTTACACTCTTGCCATCCGGAAGAAGGCTCCAGTGCATCCAGGCAAGGACTACCAGACTGTGCAATAGCTTT
TTCTCACAAGCAATCAGAATCATGAACTCCCTCATCCCTCCAGCCAACACCAACGGATGCTAGGCATACAAAAATGCATC
AGCACTTGAAATGTGGGATGACTGCTGCTTCAGTACACTCATTCTAAGAATGTTTATTCGAATCTCTATTTAATTTTTGT
CGTTCCAATGTCGTTAATGTCTTTCTGTCTTTGCATCTCTCATTGTTTTTTTTAATGTG
>M00285:128:000000000-BF978:1:2119:28743:11447_1:N:0:46
CAAGGGTCCTTGCCACAGCCAGTGGTCAAGCAAGTTCAGAGACAAAGGGAACTGGTCAGGCAGGTTTAGAGTCCAGAGAC
ACTCTCACACCTGAGGGGTGGGTGGAGCTGCACCTTGATTGACAGTGGTATGACTTCCGATCAGCGGAGCAATGCCGTCC
TCTGGTCAGGGGTGGTCAGTGTCGTTACTGTCATGTGACAGCC
>M00285:128:000000000-BF978:1:2119:14811:11449_1:N:0:46
GATCTACACTCTTTCCCTACACGACGCCCTTCCGATCTGGTCTACACGCTTGCCCTCCACGACTCGCTTCCAATCATTAC
CATACGGTAGCCCTCCCACTCAATAGATATTTTAGCTTCATCCATATAAGATTCTAAGGCTCTCAGCTTAATCGTACAAG
GATGGTTTTCTTTTAATCGTTTTGACATATCTCTCTTTAGTGTTAAAGGTTATCTACTCTCTTTGGTGTTAGCGGGTGGT
ATATGCAATGCTTACTGTTTCCATTTAAGTAACTCTTTAGCTCT
>M00285:128:000000000-BF978:1:2119:16978:11449_1:N:0:46
AACAGTAGAAACCCCTTTGCAGGGTCATGTGCTGCATCTACCCACAGGACAAATTATTTCATTTGAGTGCACCTCAGTTT
TCTGGTTGTAACCATGGTACGAGTTGATTTGAGCTGCAGATAACGAGGTCTTTGAACACAATTAGAAATGTAGAACATAT
CTTGCTTGAAAAAAACCTATGGCA
>M00285:128:000000000-BF978:1:2119:6132:11450_1:N:0:46
AAGTGAATGAGCAAGTACAGCAGGCAGTAGCGAAGGCAAATGGAATGTTGGCCTGTATTACAAGGGGAATTGAGTACAAA
AGCAAAGAGATTCTTCTGCATTTGTACAGGGCCCTGGTGAGACCACTGCTGGAGTATTGTGTACGTAGAACATAGAACAA
TGGAACATAGAACAATAGAATACAGCACAGAACAGGCCCTTCGGCCCATCAAGCTGTGCCATCCTACAAACATCTCCCAA
ACTAACTCTT
>M00285:128:000000000-BF978:1:2119:27415:11451_1:N:0:46
GAGGTAATTTTGCAGCTCTACAACAGTCTTAGACCGCATATTGTTCAATTGTGGTCACCTCATTATAGGAAGGATGTAGA
AGCTTTAGAGAAAGTGCAGAGGAGATTTACCAGGGCGCTGCCTGGATTAGAGAACATGTCTTATGAGGAAAGGTTGAGCG
AGCTACTGCTTTTCTCTTTGGAGCAATACAGGATGAGAGGCAACTTTATAGACTTGATCAAGGTGTATAAGATTATGAGG
GGCATAGATAGAGTGGACAGCCAGAGCCTTTTCCCCAGGGCGGCAAAGGCTAATACC
>M00285:128:000000000-BF978:1:2119:9421:11452_1:N:0:46
AGCAGGACGTACCTGAACCCATCCCTCCAGTAATTGTGGACCATGCACGATTGAAGGTAAATAGCTGACTAGCACCTGAA
AGTTTAAGATGCAACATACTGCAGATGCTGGAAATCTAAAAGTCACAGTCAAAATCATTTTTACGTTGACTTCTTTACAA
AACTATTAAAGGACTTTATTTAACATTTACAATCTTAAGTCATAAAAGTAAATTGATAAAAGACTATTAATTGATGTTTT
CCTTCTTATTATGGACAGCATATGAATGGAATGTCCTCTAAATATTAAAATAATATTCAT
>M00285:128:000000000-BF978:1:2119:15517:11453_1:N:0:46
ATTCTCTACCCCTAGTGTTTCTCCTCTCAGCATTGGTCTGGGGTTGTGCATCTCTTTCTAGCCACCAGAGTTTGGAGAGT
AGTAAGAATCCTGCCATCTGTTTCAGCCTGTGCTCTACTTGTGAAACGTGAATCACTGACTGAAGGCCAAACTCAACTAC
AAATTCACCCACCGAAATGCACAGTCTTGTACCAAAGGGTCTAGGAAGTGCCCTCAGAAGGAATAAATAAGGTCCTTTGT
A
>M00285:128:000000000-BF978:1:2119:3446:11453_1:N:0:46
TCCTCTGCACCACCTCCAAAGCCAGTGCATCCTTCCTCAAGTAAGGAGACCAGAACTGCACGCAGTACTCCAGGTGCGGC
CTCACCAGTACCCTGTACAGTTGCAGCATAACCTCCCTGCTCTTAAATTCAATCCCTCTGGCAATAAAGGCCAACATTCC
ATTTGCCTTCTTGATAATCTGTTGCACATGCAAACTAACTTTTTTGTGATTCATGAACAAGCACTGCCAAGTCCCTTTGC
ACAACAGCATGCTGCAATCTTTCACCATTTAGATAATAACCTGATCTTCTATTTTTCCTT
>M00285:128:000000000-BF978:1:2119:11459:11454_1:N:0:46
NNNNNNNNNNNNNNNNNNNNNNNNNNNNNNNNNNN
>M00285:128:000000000-BF978:1:2119:16801:11454_1:N:0:46
CCCATGTATCCCCCAGGTGGCAGGTGCAGTTCTGTGGTGAGATTGGAGGACAACCAGGAAGATCTCCCCAGGGTGCTAGC
CCACATCAGCCCACTGGTGCCATTATTTGCGACCAGTATTTATACCTCGATCAACATCATTAAACAGATTATGTGTTCAT
ATTATCGTTGCAGTTTATGGGAGCTTGCAGTGTGTTTTCCCACATTAAAATAGTGATTACTCTTCAAAAGAATTTCACTG
GCTGTAAAGCACTTTGGAACGTCAAGGTCAGGAAAGTCTTCTGTAGAAATAGGAGTTATT
>M00285:128:000000000-BF978:1:2119:8567:11454_1:N:0:46
TTGAATGTGCGTCCTTGGATCATTAGTCCACAATATTATTGTGCCCCTTGCTAATACCATGTCACTCACATCCAGTCTGT
ATTCTGGTACAGTACCTGTATCAGTATTGTGATATGGGAAATTTAATGACCAACTTACACAATAAAGCTCTCAGAAAATA
GTTAAATAAGAAGC
>M00285:128:000000000-BF978:1:2119:5111:11455_1:N:0:46
AGTTTTGTGATATAAGTGGCCAGGCCAAGACTGCATGAGATTCAGCAGACTTATCATATGAGGATAGGTTGATCAAGCAA
GAGTTTTATTTCTCTTTGAACAGAAGGAGGATGAGAGTTAACTTGATAGAGGCGTACAAGAGGCATAGATAAATTGAACA
GTCAGAGATT
>M00285:128:000000000-BF978:1:2119:22808:11456_1:N:0:46
CCAGGCAAGTGGAGAGTATTCCACCACACTCCTAAATTGAGATTTGTAGATGGTGGACAGGCTTTGGGGAGTTAGGAGGT
GAGTTATTCATTGCAGGATTCCTCACCTCTGACCTGCTCTTGTAGCCACATTGCATATATGGCTACTCCAGTTCAGCTTC
TGGTCAATGGTAATCCCCAGGATCTTGATAGTTGATGTTTTAGTGATGATAATGTCATTGAATGTCAGGCAGAGATAGCT
GGATTTTCTCATTAGATATCGTCAATGCCTGGCACGTGTGGTGCCAATGTTATTTGCCCC
>M00285:128:000000000-BF978:1:2119:15502:11457_1:N:0:46
AACCTACGCTGCACAGCCCTCTATAGCCAGGACATCCTTCCTTAACCCCGGAGACCAAAACTGTACACAATACTCCAGGA
GCGGTCTCACCAGGGCCCTGTACAAATGCAAAAGAATTTCTTTGCTCTTGTACTCAATTCCCCTCGTAAAACAGGCA
>M00285:128:000000000-BF978:1:2119:14668:11458_1:N:0:46
GTCCATTTTAGTACAAAGTTATCAGACTGGTTATAGTGTTGCTAAATTCCAGTGATTGTGGTTGTGCCGGTTGGTTCAAA
AAAAAGAAAGGTTGAAGGAAACAGTGGTGTCCATGAGAGCAGTTTGAAAACTGCGTAATGGAACCTGCTGTAACATTGCA
GGTAAGGCAGATAAGTTTGAAGTTAAACCATAGCATTTAACTAATTTTTAAATAAGATGGAAGAGCACACGTCTGAACTC
CAGTCACTCCGCGAAATCTCGTATGCCGTCTTCTGCTTGAAAAAAAAAAAAAAAAGACAC
>M00285:128:000000000-BF978:1:2119:24618:11458_1:N:0:46
AGAATTGGTAAAAAAATGAGATAAAAACAAGTTTAAAGGTGCAGATATGGTTTTCAATAGAAGATTGTGTTGCATCAGTG
CTGACAGGAACAGAGAAAGCATTTGTGGTCAAAGACCTTTTATCAGAAAAGAAATTTTTTCAGAACTGATGAAAAGGTGT
GATGAAAGGTCATTAATCTGAAATATTACCTCTGTTTCTCTCTCCATTGCACCATGAATATTTCTAGCTTTATTATTCTT
CCCCTCTTCCCCTCTTCCCCTCTTCCCCTCTTCCCTCCTTCCCCTCTTCCCCTCTTCC
>M00285:128:000000000-BF978:1:2119:20396:11459_1:N:0:46
AAATATATCAAATGCAAGTGCAACTGTCAATAAATCAAAAACCATTATAATTTACAACAACAGGAATAACAAAATAGATC
ACATTCTCTCTAATGATACTTTCATTGATGTGAAACTGCAGTGGGGGCCAATACACTGGGCACTTTCAAGGAAGAGTTAG
ATAGGTTTCTTTTAGATAGGGGAATCAGGGGATATGGGGACAAGGCAGGAACAGGTTATTGATCAGACATGATCTCAAAA
TGGAGGAGCGGACTCGAAGGGCCGAAAGGTCTACTTCTGCTCCTATTGTCTATTGTCTAT
>M00285:128:000000000-BF978:1:2119:26166:11460_1:N:0:46
TTACTTATTGCACTTTTCCATGCAACTGTAGGAGGTGCAGTATCTGTCCTTTTATCTTTTCATTCCCCACCATCCCAGCC
CATGCACACCTTTCAGCTAAACCAGTGATTCATATGTCCTTATTCCAATTTAGTGGACAGTGCTCACATCTGGCGAGCAC
ATATGCAAATAATTCCTGCTGAGGGACTACAAAATATGCATATTAACCTGAGGCCAAAATTATGTGCTGCAAACTGACCA
AGAGTAAAATCAAAACAACTTTCATTCAAATTGTATACTTCCAGTGCTTTGTTGTCACG
>M00285:128:000000000-BF978:1:2119:21997:11460_1:N:0:46
GTGAGGAAGACAAAAAGCATAATGGCCAACCCTTCTCATCCCTCCCACCACCTCTTCACAATTTTGCCATCGGGGAGGAG
GCTTAAATGTATCAGGGCAAGAACGTCCAGGCTGAACAATAGTTCCTTTCTGCAAGCCATCAGAACTGCAAACTCGCTCA
TCCCTCCATCTACCTTTGTTAACACTAAGAGATGCTATGTGTACAGAAATGCACCAGCACTTTAAATGCCGACACCAGCC
CGTTCACTTTAAGATCAATTTATTTATTTACTGACCACTTTTAATTTAATCTGCA
>M00285:128:000000000-BF978:1:2119:21878:11462_1:N:0:46
CTTTTCTGGTCTACCTATATTATCCAAAACTTCAGCTTCTCATTCTCTATGCCAGAGTGTATTCAGCAACATTATCAGTT
TTTGCCATTCAGTCCTACATCACATCTGAAATTACATCATGCAGATTTGGAGTAAAATATGTGGCTGAAAGAATGAAGTG
GCAAGGAAGGACGCCATTTCATTGGATACTGTCTCTGGAAGGAACTGCAGAGTTGGGAATGGGCTGCACTTGAAATGTGC
TGGGATCAAGTTCCTGATGGAAATAGCCTAGTGAGGGAGAAGCTGAAGGATAAAAAGCA
>M00285:128:000000000-BF978:1:2119:24161:11462_1:N:0:46
ATAATGTTCAACAATCTAACAAACATTAGTAAGTAAAAGGTTGGCCCTAAGCATTATCTCAATCCTTTACTCTTTCAATG
GTATAATGGTGCAAGTAACACAAGTTTAGGCTTTTTAAAAACAATTTGTTCAGATGCATTGTTATCGCTACCAGTAATTG
CTAGTTGGTCTACTTATCCTAATGTTTTGGGTTGAGTTA
>M00285:128:000000000-BF978:1:2119:9202:11463_1:N:0:46
TGAAAATTCAAAGTTAATGCTTTTGGCTCCTTGAATAAACATACAAGAGGCGATTACAAATAAAAAAATTCTTTTGATTT
TTTTTATAATTCAAAAGGGAAATTAAATTCAATAGCCTAACTTACAATAAAAAAATTGGAAAGAAAATCAAACAAAAAAT
TTATTCTTAATAATGATCTTTCCTTCAGAATAAATTAACAATGTTTTGAATTAAGCCATGAGTAGTTTAATCTTTGTTTA
CCATTTTGAGTTAGATC
>M00285:128:000000000-BF978:1:2119:24532:11463_1:N:0:46
ATGAAGCCTGCACTCAATGAGCTATACTCTGTGATCAACAACTTTGAGACAGGAAACCCTGAGGCCCTCGTCATCATCGC
AGGGGACTTCAATCAGGCCAACCTCAAGAGTGTGTCACCAAAATGGGCCGAATGGCCCACTTCTGCTCCCTTGTGATCTT
GTGAAAATACTATCAGCACATCTCCTGCTCCACCATTTA
>M00285:128:000000000-BF978:1:2119:16137:11464_1:N:0:46
TGCCATTGGGTACCCTGCAAGGGTCTCCTGTTGACCAGTGAGGAAGCATTTCCCATTGGTTCAGATAGAAGATTTAGGTG
GCCTTTACAGATGAAATCTGGGATTTAAAATCTGCTGAATCTCTTGTTGCTCAGGCCATGTCACTTGGCATTGTCAATGG
TCCCGATCCTTGATTACTCCAGTTTGAAGGTTAACATCAAGGCTCTAACTTTCTGCAAAGATTGGTTAACTTCATTGACC
CCACAA
>M00285:128:000000000-BF978:1:2119:10277:11465_1:N:0:46
GATGTATTTCAAAGTCAGGACAGTGCACAAGTTGGATGGGGAGCTGCTGCTCTTATTCTTGTTGATAGAGCCTTCAGGTT
TGGAAGATGCTGTCAGAATGCCTGAGGCAAGTAAAAACAGTGCATTTGCTGCTGTGCGCCTGTGGTGGAGGGAATCATTG
ATTAGGGAGGTTAATGGGGTGCCAGTCAAGCAGGCTAATTTGTCTAGAGGAACAGAGATTTCAGTGCATGGCCTAAAGAT
CCCCAATAGCTGCAGG
>M00285:128:000000000-BF978:1:2119:23264:11465_1:N:0:46
ATCTCTCTATAATTCAGTGACCATAATTTTTAACTATTTTTGATTTTTCTTACAAGTAGGAGTTTCGTCCCATTTCTCAC
CTGCAATGACACATCCCCATTTCTCTTTCAATGATAATTTCTTCACCAAAGCTCTATGTTAACTTCCATTTATCCACTGT
TAGGGCCCCATTTTTGGTGTCATTCTTTAGATAGATCTTCTTGCTACCTATTATCCCTGTTAGGTCTGCACCAGTCCAGG
TGGGATAAAGTTAGAGATCGGAAGAGCCACGTCTGAACTCCAGTCACTCCGCGAAATCTC
>M00285:128:000000000-BF978:1:2119:11439:11466_1:N:0:46
GCTCCCTTGGATGTCCCTTTCACATGCACGTCTTCGTCCACAAACCACTTCTGTATTTCATTCCACTCCTGCCCCACATG
CACCACCAGTGATCTGGTTTGTGAAATCTACATGTAGTTTACAATCTCCTGTATTTTTTCTCCTTCACTCAGAATACCAA
TATCAAGTCCTATTATACAATGCACTCCTCCTCTTGCCTCCACTTATTTGAGCTAAAATCCCATCCACCTGGATTCATCA
ATGACCGATCTTCCACACTGCACTCTCCATAAATTCACATCCATCACCTCTCGGCAGCC
>M00285:128:000000000-BF978:1:2119:7414:11467_1:N:0:46
TGCTGCCTGACCTGCTGAGTTCCTCCAGCATTTTGTGTGTGTGGCTCCAGATTCCAGCATCTGCAGAATCTCTTGTGACC
CTGAAATAGGTGCAGGTCAGAATGAAATCAGGATAAAATGGGCTAATTTACAAGACAATGCATAGACCTAACTTGGGATA
CTTTGTAAGTGTAAGTGTAATGGTAATCTAATCAAAATGTTTAAGATGTGCTTAAAGTGGCACCGTGTTGCACCAGTTAA
CACGGCTGCCTCACAGTTCCAGTGACCTAGGTT
>M00285:128:000000000-BF978:1:2119:7106:11470_1:N:0:46
GAAAAGGCAAAGTGTTGCAGATGCTGGGAATCTAAAATAAACAAGAATTGCTGGAATTATTCAGCAAGTGAGGCAACATC
TGTCATGCTTCTTCAAGAAAGCTTTGAGCTCATCCTTGAATCTTGTTCTCTGTCCACCTGATAACCTGTTCCAGTGACAG
AGCTTCAAATTTTGTCTGTCTGGGGAGTTTAGGTCAGACATGCAAATAATGTGACCTGCCCAGCATAGTAACCTGAGTAT
ACCCCAAGGCCTCGATGC
>M00285:128:000000000-BF978:1:2119:12726:11471_1:N:0:46
CACAGATGTCAAGGATAAATAGTGGAAGAAATGTACCACCTCCTGAACTTTCTTCCGAATCAGCATCTCTTCCCCTACGA
CAAAATCTCTGGGTCCCACATAGGTCTAACCAGTCACCTCAGAACCCAGAGAAATGGAATGAAAGCCAGTCATCCTCAGC
CTGAGGTATTGCCTAAGAATGATTAAGATGAAGCCTGGGTCCAGTTTTTGAACAAGCCTGTGGCATCACGTTTCTGCTGT
GTAGTTCGTCTGTATTGGGCCTGAATACATTTCCAACTCTCCAGCTTACGAGAGAATTGG
>M00285:128:000000000-BF978:1:2119:13722:11472_1:N:0:46
TGACTCTATAACTGCTGGAAACACTCAGCAGGTCAGGTCCCATCCATGGTAAGAGAAACAGAGCTTAATGTTTTGGGTCG
AAGACCCTTCATCAGGTTGCAACCTGACCTA
>M00285:128:000000000-BF978:1:2119:21766:11473_1:N:0:46
GGAGAGAAGGCCAAAGGGAGCAAAGAGTCAGGGAGAAGAGAAAATCCCCAGGACAGATTGTGGAGCAACTGCCCAGTATC
ATATTGAGCTCAGAAATCAAGGTTTCTCTCATAAAGCTTCCTATGCATTTAGTGTAAAGTTACAAGAAT
>M00285:128:000000000-BF978:1:2119:8773:11473_1:N:0:46
GGAAAGATCGTAGCACAGATAGTCCTTCCACGTTAGCAAGACCAAGTTCCATTAGACTAAGGCTCACAATAATGCTGTCA
AAAATGTTCCATCCTTCTTGAAAGTAATGATAAGGATCCAAGGCAATGATCTTGAAAATCATTTCACCGGTAAAGAATCC
AGTAAACACCTAGATGAAAGCAAAAGATGTTATTGTTTAATTTTTAAAGTTTCAATAAAAACAACATGAAGTTCATTTTG
TGACATGTGCTTCTCGCAGGATCAACAAATATTATGAAGTAATGATTTGAATCAAAACC
>M00285:128:000000000-BF978:1:2119:24340:11474_1:N:0:46
CTCCTGAAGTCTACCACAATCTCCTTGATTTTCTTAGTGTTTAGGATAAGATTGTTGGTAGAACACTAGGCTGTTAGAGG
TCCTAAATACAAAAATTCCTGCAATGAAACAGAGGGGAAACTCCTCCCAGGGAGAGGAGGGGAGGGGAAGCAAAGGGTAT
TCCCACAAGGAAGCTTCAACCAGGGAAGGGAAACAGAGATTAACACACGTGGGAGAGAGGGATTGATGGATGGAGGATGA
CAGAGAGAGGTGAGGGAGCTTGTATGGATCAGAAATACCTGCTTGGATTAGAGGGGCTG
>M00285:128:000000000-BF978:1:2119:25095:11477_1:N:0:46
GTTGCTTGCTTAGGACCCATAATATGAGACAATATTAGTTACCATCCTGAAAATAATCAGGATCAGTCAGTGTAAGTTTA
TGAAGAGTATAGAGATATTAATTATGTAAGAAAAATGTATATAGATTTTGTACATCACATTAATTCAAGTCACACAGGGT
ATTGAAAGCAGCTTTTGGCACCAGGCTATGGGAAAGATTACCAGAATTGCAGAAAGACTACTTTGGGGAATCTCTACAAT
TAAATGAAGAATAAAAAAATATGGTCAATTGTTAATTGATATTCTTTGTGGAAATTGCA
>M00285:128:000000000-BF978:1:2119:29307:11477_1:N:0:46
CCTCTTTCTGATGTTGGAAATACCGTGTCACTCTATGTGACATTGAGTGCTGGAGGATTCAAGGAAGTGGAATCTAGGTC
TTTGTTTTTAATCAGCTGCTATTGTGGTTTCCAGCCCCTGTGAACTATTTTCTCAGCTTTTTTCATTGTGATTAATTATA
TAGATCCACTGGCGATCATGATGGCGTTGTGGCTGCTTCCAATATCTCCAGACCTGAGCGACTATTTACCCTCATCACCA
GTCACAATGTCCTACAAGCTGACGTGCAACGCTTCTTACTTTACCTAGTATCAG
>M00285:128:000000000-BF978:1:2119:20950:11478_1:N:0:46
TGGTGCAGGCAGTGGAAGTTCTCCAGAATGGGGGCAGGATGGGTGGGGAGAGGAGTGAACAAGTGAGTCGCAGAGAGAGC
AGTCCCTGTGAAAGGCAGAATGTGAGAGTGAGGAGGGGGAAGATATGCTTGGTGGAGTCCTGTTGGAGATGGTGGAGAAC
AATGTGTTGGATACACAGGAGTGGGATGAAATGACAAAGGGGACCCTATCTGTGTTGGGTTTGGTGTGGGTGGGGGTGAG
AGGAGAGGTGCAGGAAATGGT
>M00285:128:000000000-BF978:1:2119:9172:11481_1:N:0:46
AGCCTTTTATGCCATGACGATTCAAGTGCTTGTCCAGATACATTTTAAGTGTTATGAGGATACATACCTCCATCACTTTC
TCAGGCGGTGTGCTCCAAATTGCAAGTGGCTCTACTTGTGAAAAATAATCTTCCTTAGATTTCTACTAATCCTCTTACTC
CTCATCTTAAAAATATGCCCTCTTGTTTTAGTGGTCCTTCTGTTTCTCAATACGCATGGTGTATGTCC
>M00285:128:000000000-BF978:1:2119:19711:11483_1:N:0:46
AATGGATTATGATCTGTGTATCTAATCAACGTTTCTGAGTTGTGCAAACATACACATTGAAATGTTGTAAGGCTAAAACA
AGTGAAAGCAATTCTTTCTCTATCGTAGAGT
>M00285:128:000000000-BF978:1:2119:27935:11485_1:N:0:46
ACCCCTTTTTTTTATACACATAAATTCCTTTATTACAACCAATGGACAACACTAGAAAACTACAACAAACAATAACGATG
ACTAAACACAGTCATTAATACAACTAAACTAATTTAAAATATCGCCATCCCTGCCAAGGATGGCATTTATCTCCCCCGGT
GCCCAACGGTCCCAGGACGCCCCCATGGTGCCCGTGGACACCGCATGTTCCCACTCCACAGCTACCCGGGCACGGACGAA
ACCCCGGAACATCCCCAGGCAGTCTGCCCGGGCAGCACCTTC
>M00285:128:000000000-BF978:1:2119:24035:11485_1:N:0:46
AAAGTAAGGGTACTCGTAGATACTTATATCTGATAGGGTTTAAAGTCTTGACCCGAATTTGGGGCTTTCGGATAGTGCAC
TCGGTATCATCACACAGCCACTACAAAGGCTCTACAGGAGAACTTAGTAACCCACTAGGCTCCTCCTGTCATGATTCTGA
TTTTCCCCCAAGCTGTGTCTGGTCTCACTGGGAGCACCAGATGAAATAAACAGCACTGTTAGATTGCTTCTTCTACTGCC
CTTTATCCACGAGAAGCTCTCATCGTAACTACTGTGACTGACTGCCATGCTTCCTACAAT
>M00285:128:000000000-BF978:1:2119:24218:11485_1:N:0:46
GGGACGATAGAGGTGTATAAGATATTGAGAGGAATAGATAGAGTTGACAGCCAGCGCCTCTTTCCCAGAGCACAGATGCA
CAAGACGAGAGGGCACGGCTTTAAGATATTGGGTGGAAAGTTCAGGGGAGATGTCAGAGGGAGGTTTTTCACCCACAGTG
GTTGGGGC
>M00285:128:000000000-BF978:1:2119:26707:11486_1:N:0:46
CAGAATCAGGAATAGGTTTCAATGGAGCCAAATGTTGTTTTTTTTTATTTGGTTTACCTACCATTTGACATGTATGACAG
GTTCGACAAAATATCACCACATCCTTTCTAAAACCAGCCCAATATAATTGTTTCAAAATCTTCCCTCACAGCTTTATTCA
CACCAAAATGACCAGATGGGCCAGGTTTAAAATCTTATCCAAATAAACTGTAGGAACTACAACCTGATGAATAACTTCCC
ACTCCTCATGCA
>M00285:128:000000000-BF978:1:2119:10437:11486_1:N:0:46
CTAAAATATAAGTTTTCAAGAGTTGGACCATTTCAAACCGGGGGGCATAGTTACAAGATAAGGGGCCAGTTAGTTAAAAC
TGAGGTGCATAGAAATTTCTTCCCTCAGACAGTAATGAATCTCTGGAATTCTCTGCCCCAGAGGGTGGTGGAGATCATGA
TATATTCAAGGTAGAGATAGATAAATATTTGTAGGTAGCCGGCACAGAA
>M00285:128:000000000-BF978:1:2119:26131:11487_1:N:0:46
AGAGAAAGGGGAAGAATGGAGAGGATAAAGAGAACGTCTGTACTCAGGTGGGAGCAAGAGGGACTGAATAACACAAGTGG
TTGTGGTGTTGGCTGAGAGAGGGAATATTTCTGTGATGTTGATCAAGGGATAAATATTAGCCAGGGCACTAAGAATGATT
CCACTGTTCTTCTTGGAAATAGTGGCTGTAGGTTTTTTAAATATCGGCCTGAGAGAAAACAAGATCTTTGTTTAACATCC
C
>M00285:128:000000000-BF978:1:2119:3499:11487_1:N:0:46
GTAATCTTGATATATAACCAGATTACTTACTAGGCGAAAACAGCGTTTTTTTAAGCGAAAACCATTGATTTGCAAGTTTC
TTTACAAAACTCATGGAGTATCAACAGGAAAAAAGTTGTAGTGTATGTATTTCATGCTATTGAGTCGTTTGGTAAGAGTT
ATTTATCTGTACATTTTAGCCCTGAAAAGGTAATCTTGATATATCACCAGATTTCTTACTAGGCTAAAACAACGTTTTTT
AAGCTAAAACCATTGTTTTGCAAGTTTCTTCACAATACCAATGCAGCAGCTTCTGGACA
>M00285:128:000000000-BF978:1:2119:14483:11488_1:N:0:46
CACTAATAGCAATAACTTTGTAACCCCAGGTGCCAATCCCTACCCTAAACTCATCCGCCTTACCTACAATACTCCTTGCA
TTGAAATAGATGCAGCTGAGAACATTGTATGTGATAGAAATCATGGATTTTAACTTTCCACATATTGACTGGAACTGCCA
CACTGTGAAAGGGCTGGATGGCTTGGAGTTAGTCAAATGTGGTCAGGAAAGTTTTGTAAATCAATATATAGAGGTACCAG
TGAGACAGAATGCAATAACCTTGTATAACCTTTGATTTCTGTCTATAC
>M00285:128:000000000-BF978:1:2119:21779:11492_1:N:0:46
TGATGGACAGTTCTTAAAAGTGGCCTCAGAACTGAACAGTGACAGACAGCACTACCCATTCCCAAGCATTCAGAATCTGA
TCTTAATATTGTTCCCTTATTTCTTTTATTTAACTAACCCACTCGAATTTATACTGTCTGAGCAGCTCGTTCCAAGCGGA
ACACATGATCTACCCCCAATTGTGTTCATAAAGCCATTTAAGCCTACTCCACTTTTTCAGTGGATCATAGCTGACCCTGT
GCCTCAACTCTATCTTGATGTTTGATTC
>M00285:128:000000000-BF978:1:2119:20113:11493_1:N:0:46
GCTTTACTAATTTATGACAAGTTCTGTTCACCCCTCAGCCCTGTGCATATTAACTCACACTGTTTGGATCGAGCAGCAGA
TTAATTTAAAAGGTCTTATCCATGTTCGCAAGTTCCTCCATGGCTTCAACCCTCCATATTCCTGTGTTCTCATTCCACTC
TCTAACCCTCTGAGACATCTGTGCTCCTCTGATTCTGGCCTGTAAACCATCCCAGAATGTAATTGTTCTGTCATTGACAG
CTATCTGGGCCC
>M00285:128:000000000-BF978:1:2119:4921:11494_1:N:0:46
NNNNNNNNNNNNNNNNNNNNNNNNNNNNNNNNNNN
>M00285:128:000000000-BF978:1:2119:26425:11494_1:N:0:46
TCCTTGCTCTGGGAGGATAGGGGCTGAGAGCAGAGATGTGGCAGTTGGCGGTCAAAGGCTCTGTCGACTACTTACATTCC
TTTGCCTTGCTGCACCTCCCTAAATTCATGACAAAATTTCTTCAGATTCTTCCTCTGTGTCAACCAATGTCAATTTTTTT
CTACAATCTGCAAACTTTGTTATGGTGCCACTTCTATTTCAGTCCAAATCACTAGTGTGCATCACAAGAGGCAATGGACC
AAGTACTGATCTCTGTGGGAGCACTGTAACAACATTGACATCTACCTCA
>M00285:128:000000000-BF978:1:2119:28114:11496_1:N:0:46
AACATAAAGAGAGGGCCAGTTGTAATGCACTTTCGGAATCTCTCTTCTAATCCTTGAGTTGGATTCAAGAGCCCAGAAGA
ATTAGGAATGGCGGGCGTCGGTTTTAATGTG
>M00285:128:000000000-BF978:1:2119:2075:11496_1:N:0:46
GACAGAAGTCCCTCCAGACGATAGTTAGGGCTGTGGAGAGGATCATAGGTGTCTCTCTTCCATCCATCGCAGGCATATAC
AAGGACCGTTGTTTTAGGAAGACCAAAAATATAATGGCGGATCCTTCCCACCCCTCCCATCATCTTTTTACAATTTTGCC
ATCTGGAAGGAGGCTC
>M00285:128:000000000-BF978:1:2119:6568:11496_1:N:0:46
GTGACAAAAAAATTCCCTCATTTGGATTCTAATGCAGGCACAGTAGTGTAGCAGTTAACATAACACTACTACAGAGCCAG
CGACTCCGGTTCAATTCTGGCCGCTGTCTGTAAGGAGTTTGTACATTCTCCCCATGTGTCTGCATTGGTTTCCTCTTGTG
CTCCGGGATAGGAAGTTGTGGGCATGCTATGTTGGCGCCGGAAGCATGGCAACACTTACAGGCTGCCCCCAGCACATTCT
ACACAAAGATGCATTTCACTGGGTGTTTCAATGTACACGTGACTAATAAAGATATCTTAT
>M00285:128:000000000-BF978:1:2119:16819:11499_1:N:0:46
ACCAACGTGCTAAGAATGTTAGTGACACCAATGCCTTTGGTACGCTAGATAATTTATACACCAATGGTAAAGAATGGTTT
TTACAATCAGCGATTAGCCAACCTCTAGAAAACAAAGATTTTCGTATTATGGTCGGCGGTGAGCGGTGTCAGCAGGAGCA
TGATATGTCGGAATTTAATATCTCGGCGATGAGCTTTGGCAGCTTATCGGCTAACGCGATTATGGCGCTCAATCAAGGCG
CAAAAATGGGCGGCTTTACTCATGATACGGGTGAAGGAGCTATCAGCCCTTATCATCGT
>M00285:128:000000000-BF978:1:2119:12224:11499_1:N:0:46
ACATAGGGAGAGTTTCTGGGGTTTTTCACAGGGACTAGTTTTTGTGCAGCTTCACGGAGAGGGGGTCCTGCGGGTCTAGT
CAGAGAGGAACAATATGGGGCTTTACACAGAAGGGTTTATTTGTTGCCACACGGAGAGGAGTTTAATTGGGGCTAAACAC
AGAAAGCTTCCTTGGGGCTGCACAGGGAAAGGTTTATGTGGGGCTACACGGAAACTGGATTATGTGGGTCTGCACAGAGA
AGTGATGTGGGGCTGCACGGAGATGGATGTCTGGGGGATACACAAAGATAGGT
>M00285:128:000000000-BF978:1:2119:26594:11499_1:N:0:46
CGAGACATGGCATCTGGAAGCAATAAAATCTGGAAACAACCCATTCTGGTCCTACCTCTGCTTGCTGCAGCTTTGTATTG
CAGCTTTGGTTATGGCAAGCTTAAATTGCACTGAAGCTGATTTGCATTTTTATGAGCCGTTCAAAGCCTGTGATGAGTGC
CTCGTGCACTTGCTGTAACCCTGGTATTAAACTGGCAGTGGGTAGGAGTTTGACTTTAATTTTAACCTACTGCTA
>M00285:128:000000000-BF978:1:2119:21650:11500_1:N:0:46
GCTCTTCTGCAAACTGTACCAGTTACCTTATGAATATATGCCCACCTGATGGAGCCTTGTGTTTATTTGAAAATAGTTTG
GAGGATAAAAATTCTGCGCAACATCACTTTCTCAGCCAGAGGAAGAGAGGTTTTGGCAGCTCCATACTTTTAGCATTCAG
TAC
>M00285:128:000000000-BF978:1:2119:24749:11500_1:N:0:46
AGGGGCAGAAAGAAGCACTTTGTAACAAAGTCCGTTTATGTAGATACAGGAAAACACAGAGACATACAGAGAAGCACACG
CTGAGAGAGGCAGGGCCTCCCAGTGACAGGGGCCGGAGCGCACATTGCAAGAGGGAGGTACACACATTGACAGAGACAGG
AGCACCCTCAGCGAGAAGCAGTGGCACACA
>M00285:128:000000000-BF978:1:2119:27072:11502_1:N:0:46
CCAGAGGTTTTACAATGGGTTTCAAGAGTTGAATTTGATATTTAGTTGTTTAAACATGAATGTGAAGATTTGCAATGTGT
TCCAGTTACAAAGTCCCATTAAAGACACCCAAGAAGAGAGGGGAAATGCTTCGCACTGTGCAGTGTTGCTTTGATGAAGT
TTAAAGAATGAAAATAAG
>M00285:128:000000000-BF978:1:2119:15029:11503_1:N:0:46
GTGAATGGTTACCATTGGTAGACAGGAATGTGTAGTTGAAGTTACAGTAAAATCAACAGCAAGTTTATTGAATGGGGGAG
CAGGCCTGAGAGGCCAATTGGCTGCCTTCCCCTCATTCATTTGTCCACATGTAATATGTTTTTGTTTGATACTTGAAAGT
TCTTCATTAAATATTAAAAGAAGTTGCTATTAAAGGTGATGTTTCAAACATTTCTACCAAAGTCTTTGATACAGTTCCCT
TTACATTGTATAAACATCTTTCAATAAGGTTGAAAT
>M00285:128:000000000-BF978:1:2119:23526:11504_1:N:0:46
GCCCAGAACTGACCCCTGTGGTACCCTGCACACCACTGATTGCCAACCAGAGAAACACCCATTTATCCCAGCTCTCTGCC
TTCTATTGGTTAACCAGTCTTCTATCCATGCTAATACATTACTCTATGCATCCTTATCTTATGGATAAGTCTTTTATGTG
GCACCTTATTGAACACCCTCTGGAAATCCAAGTATACAACATCCACCTGTTCCCCTCTATCCACTGCGTTTATTATATCC
TCAAAGAACTCCATAATTTTGTCAAACAGGACCTGCCCTTCCTGAA
>M00285:128:000000000-BF978:1:2119:28236:11507_1:N:0:46
CCACTTTCTGCACTAATTCCACGGAGTAACTATTGTAAAACAATTGTAGCATACGTATTTCATGGTGCTGAGTCGTTTGG
TAACAGTTATTCGACTGTATCTCTTAAGCCTAAAAAGTTAATAATGATATTCTGTAACTGCTGGAAAACGTTTGTACTGT
ATGTATTTCGTGCTGCTGAGTCTTTTAGTTACAATTATTCGACGGTATCTCTTACAGATCGGAAGAGCACACCGTCTGAA
CTCCAGTCACTCCGCGAAATATCGTATGCCGTCGTCTGCTTGAAAAATATAATTATAACT
>M00285:128:000000000-BF978:1:2119:5436:11508_1:N:0:46
TTTCATTTGCAACATCCCTTTTCCTTGACCAAGTCCTAACCATGCCATTTTTTTCCAATACTATCCAGCTTTCTATCAGC
CTGTGTGCTTTAAAACCTTCCAGCAGTACTAACCTTGCCTTTCAGTCCTGCATCTTTACTCTGCTTCACTTACACAGTTG
TTTTACATTTACTTCATACCTCCCTATGGTTTTATTTTATTTCTTCTCCCAGAGTAACAGACATATGGTGCAGAATTTAA
AGCAGTAAACAGCACTACTTCCTTCTCCAAGAGAAAAAAATAAATTCCCATTGAGGAATT
>M00285:128:000000000-BF978:1:2119:24945:11508_1:N:0:46
GAAATAATGGGGCAGGCTTATGGAGTATAGGCAGCATGAGGATACGCATGGTTTTGGCCAGGATTGTATGCATAAAATGT
TTGGTATGCTAATTTGCTTGATTCTGCCTCCTATGATTTTGTGCAGAAGATTACATTAGGATGATCAGTTAACAGAGTAC
TGACATTCTATAAATTGTTTTACCATGATGATATCCTAGGTTTCATTTTATTAGTTGCTGCATTTGGGTGAAGTGTGTCA
CAGGAAGGTCAACATTTGTGCTTATCCCCATTTCCAATTAAGGCTGATGAGTAGCTACC
>M00285:128:000000000-BF978:1:2119:13393:11511_1:N:0:46
CCCCCCACCCAGTAGACATTCAGTGGCACTGACTGTGAACCAGAAGGGATACTCGACCTCCCACAGCCCACTTGATCTGC
CCACATTCCCAAACCCAGTCACAGCTTGCGATGCCGAGCAGGTAACACTGCAGGTGGTAAAGGCAAACACAGACATCAAA
CTGCTCCCTTGAATG
>M00285:128:000000000-BF978:1:2119:21185:11513_1:N:0:46
CAGGTGACCAAGTCATTATGAGGGAGCTGCTTGAAAAGGCAGGGTTTGCTCCCAGGTGGATTGATATTGGTATTGGTTTA
TTATTGTCACTTGTAGCGAGGTACATTTCTGT
>M00285:128:000000000-BF978:1:2119:6574:11513_1:N:0:46
TACTCTAGAGCAGTCCTGCATTCTCCAGTCCTGCTTGAAGATTCCGTTCGTGTTGGGATTACTACTCAGATCTCTGAGGC
AAGATTCCTTCCAGTGTTGCCTGTGCCCAGTCCTGAGGAAGTATCCTGACCCCAGTCTTGTACCAGTGTGCTGCACATGG
GTTCTCTGTGAGCTTGCTCTTCAATCAACATTGTGACACATACCTCTCTGGAAGTG
>M00285:128:000000000-BF978:1:2119:2812:11514_1:N:0:46
GAACGTCGCTCTTGCACCTGATTCCTGCACCTCGCCGACTGTCTCTTGTAGATAGCTACCGCCCTCTGTGTAAAGATACT
TGCCTCGTAAACCTCGGTAAACAATAACCTCTCCGCATCTCAGCGCTGATTTCTGCCCTCTGTAATTTGACATTCCTCCC
CA
>M00285:128:000000000-BF978:1:2119:2042:11518_1:N:0:46
GTCAGTGGAGCCGGCTGGCTCGGCTCTAAGTCCAGACCGGCAAATGGTTAACCAGACAGGCACCGGCCCGTCAGCGGAGC
CGGCTGGCTCCGCTCTAAGTCCAGACCGGCAAATGGTTAACCGGAGCCTAGATCCGATCGGCTGGCTCCGCTCTAAGTCC
AGACCTGCAAAAGGTGAACCGGAAAGGCACCGGACTGTCAGTCGAAGCCGGCTGCCTCCGCTCTAAGTCCATGCCGGGCA
ATTGGCCAACCAGAAAGGCACCGGCCCGTCAGTGGAGCCGGCTGGCTCCGCTCTAAGTCC
>M00285:128:000000000-BF978:1:2119:6775:11524_1:N:0:46
GAAAATTATTGGGCCAGGCTGTGTTGACCGCTGCCCAGGATCGGCATTCCCAGTCTCTGCAAGCCTGCACTACCCTGGAC
CAGATGTATTGAGGAATTTATAACACAAATTATACCAACCAAGAAACAAACAAAAATGGCAGGGCAAACTCTTAAATAGC
ACCATCCCTCAACTA
>M00285:128:000000000-BF978:1:2119:15870:11524_1:N:0:46
GACTGGACCAAAAAGAGAAACCCACATAGTCGCTTGCTGCCCCTCCAGTTGCTGAGGATTTCCGAAGTTTCTCAGGGCTT
TTCCGACGTCGGCGTTTCTGGGTCTGAAGGAGGACGGAGTAGTTGTTGGGGTTTTCGTCACCCTGGCGGTTCCTGAAGTA
ATCTGGGAACCCCCGCGGAGCTGTGTCTGGTCTTCGATGAATGGCGGGTGGTACG
>M00285:128:000000000-BF978:1:2119:28074:11525_1:N:0:46
AATGACAGTAGACATTTCAGGCTGAGACCCTTCATCTGAACTGAACATACTATACTGATCTGTTGCATTCAAAGTGCTTT
GGCACTTTTCTGAGAATGCTTCATAATTTGGCCCTAATAACCATTCCCTACAATGGAATAATTTTTGTACCATAGAACAA
CAATAAAAACACAGAAAAATTAGAGGAATATTCCACCTGGATCCTCAAGCCTCATGACTGATCTGTGTCAGGCTTCATCT
CTCCTTCTGTGTCCGTTC
>M00285:128:000000000-BF978:1:2119:11806:11525_1:N:0:46
GCCAGCTGGTCAGCACAAGTTCTGAGCACGTGACCTGTGACACCATCTGCGCCAGCTGCTTTCCTCGTGTTCGCTCTCCG
GAAGACTGATCTTACATCCTCCACAATGATCACAGGTTCAGCTGTGTTGGTGGCTGACAGGGTGGATGGTGACAAGTCAC
TTCCCTTCTCTTCAAAACATGCATAGAATGTGTTAAGTTCATCAGGAAGAGATGTGCTGTTGTTAGCTATGCAGCCTGAC
TTCATCTTGTAACCTATTATGGCATGTAAGCCCTGCCATAACTGGCAGCTGGTCAGGGAC
>M00285:128:000000000-BF978:1:2119:24038:11527_1:N:0:46
TCGAACCGAAAATTATTTTAAAAAACGAAAAACAAAACATGAAAAATAAAACTGGCCTAAAATTTTCAACAGAAACAGAG
CAATATAATGTCGTCAACTCCGTTCCTCTGAATTAAAAAAAGTTATAGAAGGGGAAACAACAGCATGTGAAAGTATCGAA
TAAAT
>M00285:128:000000000-BF978:1:2119:9656:11528_1:N:0:46
CCCCTGCTCCCTTGCCCTCAACACTCACAAATAAAGTGAATTGAGAATAGTATGCGGTTATGATCAGAGCTTTGTATCCT
GACACGAATGACACTCACTGACCTCAGTACTTACCAGTAAACCTGCTGATCTCTCTGATGCCTCTGATAAGTCTACACAG
CAAAAGTTTGAAGTGTTCTTGCTTTCTAGGTACCGTCAACACAATATCCCAGCACCATCACTTTGTGGATTAATTACATT
CATTCATGAGATTATGTCAGAATATATTGTCCATCCCTCATTCAAGTTCAAATATATCTC
>M00285:128:000000000-BF978:1:2119:25317:11529_1:N:0:46
GGAGTCCAATGGCAAAGTCTGGATGCACTGCCCAGCATTGGATGCCCAGCTGGATGCCCATCATTGTAATCCTATGGTGG
CCAGATTGCAAACCAGAAATTAGCTGGAAAAGAGAATTTTTTTTTACATTTTATTTTAATGTTTAAATCAATACTTGATA
CTCTAATGAGTCTTTATTTAATTATATCTTTAGGAAAAATGTTGATTTTTAGGTTTTAATTATT
>M00285:128:000000000-BF978:1:2119:6619:11531_1:N:0:46
TAGAATCACACAGCAGGGGAACAGGCCCTTCGGCCCAACTGGTCCATGCCAACCAAGACTCCCATCCAAGTATTTGCTCA
CGTTTGGCCCATATCCTTTCCTATCCATGGACCTGTCCAAGTGTCTTAATTGTTAATGCACCTGCCTCAACCACTGGCTC
TGCCAGCTTGTACCACATACAGACCAACCTCTATGTAAAAAGTGTTGCCTCTCAGGTTCCTACTAGATCTCTCACCTTCA
GTCTATGCCCTCCAGTTCTTGATTCCTCAACCTGGGAAAAGGATTGATTCATGGAGAGGC
>M00285:128:000000000-BF978:1:2119:21571:11532_1:N:0:46
TTTTCAAGATATACTGGTGATAGTGCTCCCATGCATCTGGTGTTTCAGAAGGTAAATGCTGCGGGTTTGGGAGGTGTTGT
TAGAGTGGACTAGATGAGTTCCTTTTTTGGAATGGTACACATTGCAGCCAAAGTACATTGATATTGGAAGCAATGAATGT
TTAGAATGAAACAAACTGGTCATGCTGTGAGAAAAGACATGAAAAAATATTAAGCTTTGTTGCATGAATCTGCTTAAGGT
TCATCTGCATAGGTTATTACAA
>M00285:128:000000000-BF978:1:2119:19583:11536_1:N:0:46
GCTGCCTGGCCTGCTGGGTTCCTCCAACATTTTGTGTGTATTACAACCATCAAATATCTTGTCTTACTATCCAGCTCCAG
ACTTTTCTCCCAACCTGTCCCTGACTTAATTAAAATAAGACTCCAGACTTTGGATAAGCAGAGTTTTAACGTGAGAAGGG
AGGTTAGTTTATTTTACCTCTTTGCACAATTCTGACTGAGTATGAGAGGTCAAAAGTG
>M00285:128:000000000-BF978:1:2119:24986:11537_1:N:0:46
CTCTGTTCCTTCAGTGTCAAGAGAACAGTCAAGAATATTCTCAAAACAACTCAAATATCCTCAGGCACAACAGTGTAGCT
GTTAGCATAATGCTATTACAGCGCCAATCACCCAGGTTCAATTCCTGATGCTGTCTGTAAAGAGTATGTACGTTCTCCCC
GCGTGTCTGTGTGG
>M00285:128:000000000-BF978:1:2119:28762:11540_1:N:0:46
AAAAATCACAAAGAGCAAGGGTCCCAGAAAAGATCCTAGTGGAACAACACTGGTCACTGATTTCTGGGCAGGATACGCTC
CATGCACCACCACCCTCTGTCTTCTATGGGTGAGACAGTTCTGAATCCACACAGCCTGGATCCCATGCCTCCTGACT
>M00285:128:000000000-BF978:1:2119:20192:11542_1:N:0:46
CCCACTATCCATAGAGTATCTTTTATATCATTGGCCAATGCAATTGCACCATCTGATGTGCAGTAAGTCATTGGTTGTAA
TTGTGGCGCTGTTTGCTGCAGGAAGTGAATGCTGAGCTATTGGATCAAAGTGAAGGTTTGAATGCAATAAATAAGTTGGC
TGAAGAGCTTGGTGGGTGCACTACAGCTGAAGAACGGACACAGCTCCTCAACAAAGTCAATACTCTGTCGAAGAATTTTC
GAGGACTGAAAGAGGCTACCAAGAAAAAGTGAGCAACTATCATTGACTTGCAGGAATTG
>M00285:128:000000000-BF978:1:2119:8083:11544_1:N:0:46
GAAATAAGGAGGCAAAATGTTACCTCTTTAAAGCAGAGCCACATTGACCCAATAATGATTGGGGCCCAATAATAATAAAC
GTAGAACCTCAATGGAATTTTCAGGTATGCACATAATCCATTCATCGGTCTTAAGTGTGAAGGGAAAGGTGCCACAGAAA
CAGAATAGTATGGTTCTCAGAATCATTTTTGGCTTGGGAACACGACTGATGGCAAATATATCTTCCAGCATATTATTCCC
ACTCATGCAAACTCTGTCCCTCAGCCCTAACCAGCTTAAGGTGCTGAATGGCTCCCAGGC
>M00285:128:000000000-BF978:1:2119:19044:11544_1:N:0:46
AGTGATCATAATATGATTGAGTTCAGAATGAAATTTGAAAACGAGAAGCTGATGACTGTGGTGTCGACATTTCAGTGGAA
CAAGGGGAATTACAGAAGGATGAGAGAAGAGTTGGCCCAGATTGATTGGAAATATAAGCTCGCTGGAGGGACGGCCAAAC
ATAAATGGGTGAAATTTAAGCATGTAATAAAGAAAATGCAGGACAGACACATTCCAAGAAAAAAGAAGGTTTTAAATGGA
AAAAGGGCACAAATGTGGATAACGAGAGAGGTGAAAGCTAAAATAAGAGCAAAAGGGAGG
>M00285:128:000000000-BF978:1:2119:5577:11546_1:N:0:46
AATTCACACAAAGAACATTTTGGACATTTCTTATTGTGAACTTTATGAATTAGAATTAAAGCAGCATGTAGCTCAATTAA
ACGAATATATTATTAAATACAAGTTATTTTGATAAGTAATTTAAAGCTAGTTGAGAAAGATATCTTGCATTTAACAGACT
ACAACAAATTTCCTTTTGCATTTCCCATGGTCATAT
>M00285:128:000000000-BF978:1:2119:16748:11546_1:N:0:46
GAGAGTAGTGTTTTTTATGAGAATAGTACTGATCTGAGAGAGTGGCATTTGGTAGAATACTACTGATCAGAGTGTAGTGG
CATTATGTGGAATAGTATTTATCAGAGAGTAGTGGCATTTAGTAGAATACTACTGATCAGCGAGTTGTTGCATTAGTTTG
AATAGTATTTAGCAAAGAATAGTGGCATTTGGTTGAATAGTAC
>M00285:128:000000000-BF978:1:2119:20574:11547_1:N:0:46
GGCAAATGAATGGTTTTAGCCTATAAAACGCTGTTTTAGCCGAATAAGAAGTTTGGTGATATATCAGATTACCTTTTCAG
GGGTAAGAGGTACAGTTAAATAACTGTTATCAAACGACTCAGCAGCATGAAATACATACACTACTACTGTTTTCCTGTTG
ATACTGCATGAACTTTGTGAATAAACTTGTTAATCAATGTTTTAGCTTAAAAAAAACGCCCTTTTAGCCTAGTAAGACAT
TTGGTGGTATATCAAGATTAAGTTTTCAGTGGTAAGAGGTACAGTTAAATAACTGTTACC
>M00285:128:000000000-BF978:1:2119:23071:11549_1:N:0:46
TTTAGGAGGCTGATGCTCCTTGTCACAGGGAGTACCTGCTCTAACAAGAACCCTGCTAAACAGTTGACTAATATTAGAAG
GGATCAGCTATTCATATGGTAAATGCAGCCAATTAATCCCCAGCATTGTACACGTGGTGTGAGTGCACACGGATCCCATT
GAGAAGTGTTGCCCTGACTGGCCATTTCCCCCTCCTCCTGGAGTCTGTGGTATGGAAGCTTTGCACATTAGGAGAGAGGG
CATCTTCCCATTCCTCCATAGGACATGTGGCGACAGCCTCTGCTGGCAGTTGGTAAAAGG
>M00285:128:000000000-BF978:1:2119:12722:11549_1:N:0:46
TAAATGTGCATTCTTCAGCACCCGTTTAGCACAAATGTCTAAAGACAAATTTCCAACGCTAGTCATATTGGCCAAAATTG
TTCAACCTACAGCATTAGTCTTGCAATATATATATAAAAGAATAATCATATCTGTCATGATGTATGCTGTTACTTCTAGT
CCTATCTGTGTAAATGGTTTATATTTATTCAGCCTTTTATCACTTTTCTGAATGCTTCACACAATGAAATACTTTTTAAA
GAGTGTTGTGACAGTTTGAATTAGTCAGTCAAATTCAGTGTTTAGCTTGGTACAGAGTGC
>M00285:128:000000000-BF978:1:2119:27232:11550_1:N:0:46
GAGAAATGGAAAAGGGGGAAGACAGATGGAGAGGGAGGGAGGGAGATGCACAGAGGAACAGAAAATCTCAGAGAGCAGAA
AAAGGGAGACAGACGGAGAGAGAGGGGCGGAGGGGGAGAGAGGGTAGATGGAGGAGGAAGGGTATGAGGAGGGGGGGAAG
AGGGGGG
>M00285:128:000000000-BF978:1:2119:18431:11550_1:N:0:46
GGAATATGCGGATAGATCGGAGGTGGGGGGAGGCCGCAGGTAAACTTAAAACAATGGAATTCACCTTTTGGACCTAATAG
GCTATTTCTGTGCTATTAATATAATAATGCTATTAATATACAACTCAATTTGCTAAGGAATATAACAGAAATTGATGAAA
G
>M00285:128:000000000-BF978:1:2119:14322:11552_1:N:0:46
NNNNNNNNNNNNNNNNNNNNNNNNNNNNNNNNNNN
>M00285:128:000000000-BF978:1:2119:24777:11552_1:N:0:46
AGCAAATTGTCATTAATAATTGATGTAGTTCAATGTCATTAGCAGTTTGTAACACACAGCTTGTTCATTGATAACATATT
GAAATTCATTTGGTAGCATGTGCTGTTCTGAGTGAGAATCTCTTCAGTTGTTGTCTCGTATTCAGGGTAGAAACTTCACT
CTGTCAGATGTAGCATATCGGACCACTGCAACATTCCCACTGAAACTGATGTGCTTTGAAAATGGAAACTTTCACGGCAG
GAAGCTGAGATTCCCTGGAGTCGGTCAATTCCATGGGCTGCCATAAGCTTCATTCATCTC
>M00285:128:000000000-BF978:1:2119:7616:11552_1:N:0:46
ACCGGACAAACCTGAGGTGGGTTTTCAGAAAAAGACTCATCCAGTTAGGATCCAGGTAGCATTTCCCAGAACGAGGGGCC
CAGCAGCCCACCCTTGGAAGAATAACCTGTTAGACTTTATTCCCCTGAAGAAGCTCAAGTGAGAGAGAAACGTTGAGAAG
AGTGCTTTCCACAGGCAAGCGGAGAACGCGAACGGATCGAACCCCAGGACAGACGGTAAGAAAAATAAACCTATACACCC
CAAAACCCTTAGCCTAATCACCCCAAAACCCTTAGCCTAATCACCCCAAACACCTTAGCC
>M00285:128:000000000-BF978:1:2119:2019:11553_1:N:0:46
TTTCTACAGGCAAGCCAATTCCTAATCCACACAGCCAAGCTTCCCTGGATCCCTTGGCCTCTGACCTTCTGAAGAAGCCT
ATCATGAGGAACCTTATCAAACTCCTTACTAAAATCCATGTAGACCACATCCACCGCACTACCTTCATCAATCTTCCTTG
TCACCTCCTCAAAGAACTCTCAGGCTTGTGAGGCAAGATCTTCCCTTCACAAAGCCATGCTGGCTGTCCCTAATCAGTCC
ATGATTCTCTAGGTGTTCATAGCTCCTATCCCTTTGAATCCTTTCTAACAGTCTACCCAC
>M00285:128:000000000-BF978:1:2119:23593:11553_1:N:0:46
GTGATTCCCCTAGATAACTCCTGAAATGTGGAGCCACCTGAGTGAGCACGGGAGCCCCAACAGGGTCGCACCTACTTTGT
GCACCATGTCCAGCCACACAACTCAGTCCCCTCTGCCTGAGGGGACTGAGTTGTGTTGGCAGAGGTGGAGGAGAGTTACA
ACTGTGAGAAAGTTCTCTGCTGTAAGCTGCTCGGATAAGTCTGGAGCTGGTGGACGTGGGGTGTATTTTGGGATAGGGTT
AGGCTGTAAAATATGTCTGCCCCTCACTGGTGGAGT
>M00285:128:000000000-BF978:1:2119:10073:11553_1:N:0:46
CAACAATCAAGGAGGGAAATCTGAGCCTTAACTATGTTTCTCTTCCCACAGATGCAGCCTGACCTGCTGAGTATTTCCAG
CATTTTCTGTTTATATTGTGGATTTCCAACATCTGTAGTTTTTCTGGATTTTCAAAATCTTATCCCCTATGCAACTATGG
ATCTAGCAACATGGTTAACTCTTAACTGTCCTTTGGAACAGCCCACTTCAGTGGCAATTAGGAATGCACAATAAACTATT
GTTTTGCCAGTGACATTCACATCTTG
>M00285:128:000000000-BF978:1:2119:13967:11554_1:N:0:46
TACGCCTTCTTAACCATAGAGTCAACCTGTGCAGCCACTTTGAGCGTCCTATGGACTCGGACCCCAAGATCCCTCTGATC
CTCCACACTGCCAAGAGTCCTACCATTGATACTATATTCCGCCAATATATTCAACCTACCAAAATGAACCACTTGTTTTA
TTTCTGTTTTATTTCTACTACCTGGA
>M00285:128:000000000-BF978:1:2119:26413:11555_1:N:0:46
CCTATCCAACAGTCTCTTGAAAGACCCTAACGTATCCGCCTCCACCACCATCTCTGGCAGCCCATTCCACGCAGAAGAGA
GCAAAGCTACTAAGGGTATTTCAGTTAGACCAGAACAAGCTGAAGAAACTTTTAGAAGAGATTTTACAGGCTCTGAACAA
TTTTTATAGAAGGAATGGGAAGCACTAATCCCTGGATCGTGGATCACTACTAAGTGATTATCAGTTTACCGATGTTAATA
GGA
>M00285:128:000000000-BF978:1:2119:20462:11555_1:N:0:46
AATTGATGGGTATGCAGATTTCACAGTATAATGAATTTGATTCCCTGGTAAAGTCTGAAAGATTAACTAATAGTTTACTA
GTTTAATTGCATGGAGGGCAGGGCACCCGTTGTCTTGTAAGTGAGAGATGCAAAGTGGTATGAATTTAGGGCTACTGACT
ACAACGGCTTTGTTTTTACTAAATATACTATTTTTTTCAAGGTTGTAATTATTATCTGTACTTCATGTTTGTAAAAT
>M00285:128:000000000-BF978:1:2119:17863:11555_1:N:0:46
AATAACATGGCCTGTACTATGGAGTCAACGGAGAATAACTAGGGCCTTGGTGTTGGGGACGTTGGCCTGGGTGAGGATGC
TGAGAGATTTCATTTGTCCTTCCTATG
>M00285:128:000000000-BF978:1:2119:4308:11558_1:N:0:46
ACTTCCATTTATTGGAATTATACATGGTGAAGCAAATGACTGATTAAATGCCAAGTAGTAGAACACAATGCTAATACAGA
GCAGTTGAGTTG
>M00285:128:000000000-BF978:1:2119:26177:11559_1:N:0:46
CATCAAACATAAATGCAAAAAGAAATAAAATTACACTTTGGATATTACTGTGATGGAACATGTGAGGGTATTTTTTTTCA
ATTTGTAACTGAGGATTGAAGAAATAACAATTGATTCAATAGATTTGATGTTGTCTGAAGTAGATTTCCTGTTGTGTTCT
ATTCAATTTCAGTTAAACTACTTATTCATGAAACAATGTGTGGAGAGTAGTCCTGTGGTACCAATCCAGCAGCAGTGGCG
GGACTCAATTTTAACTCTGGTACCACTCCCATTGGAGGAGGGAAAAAGGAGGGGGTTAAT
>M00285:128:000000000-BF978:1:2119:12094:11559_1:N:0:46
CTCTTTCTTAAGTTCCCTTCTCACTATACTATACTCGTCACGGGCCACATCAGAGCCTTGCCACTTACACCTTACGTAAG
CCTCCTTCTTCCTCCTAACCAGTCTTTCCACCTCTCTTGTCACCCACGGTTCCTTCACTATTCCATTCTTCCTCCGACTT
GCCGGAACATAGCTGTCCCCAACATCCTGTAAAACATCCCTGAACAGCGTCCACATCTCTGCAGTACACATCCCCTCAAA
AAGGACTTCCCACCTTACACTCCCAAGCTCGTTCCTTATAGCCCCATAGTCTGCCCTACC
>M00285:128:000000000-BF978:1:2119:16258:11559_1:N:0:46
NNNNNNNNNNNNNNNNNNNNNNNNNNNNNNNNNNN
>M00285:128:000000000-BF978:1:2119:28595:11559_1:N:0:46
TGCCCGGGCAGTTCCCTTCTCCACACTTACTCTTTTGAATCGCAGACAGGCTCCTCAGCGCGACACACACGATTCATTGA
TTTAAGTGGCACCTGGTTGCAGTGCGTCCATCGTTTCTCCTCTCAAATGACGTAGACTCAGCAGGTCTCAGGTACCGCAG
AAACTGTCAGGGTTTGCTGAGCCTTCTCCCTCCACCACCTTCAGCATATCAAGCAACACAGCGGGCATACTTTTGTCAAG
AGGATGGCCCGACGTGCCTCTGAATTCAACAGACCAATGGAGAATGCGGGCATCGATCCC
>M00285:128:000000000-BF978:1:2119:12638:11561_1:N:0:46
GTTAGCGCGACGCTGTTACAGTGCCAGCGATCGGGGTTCGATTCCTGTCGCTGACTGTAAGGAGTTTGTACGTTCTCCCG
TGTCTGCGTGGGTTTCCTCCGGGTGCTCCGGTTTCCTCCCACATCCTAAAAGACGTACGGGTAGGTTAATTTGGGGATTT
AATGTGGGTGGTGCGGACTCATTGGGCCGAAAGGGCCTGTTACCACGCTGTAAATAAAATTTAAAAAAAAATTAATTGTC
CCGGATAAGGTAATGATGAGCTGCTGCCTTTAACTGCGGCAGTTACCTGCTGAAGGGGCT
>M00285:128:000000000-BF978:1:2119:25032:11562_1:N:0:46
AGCGGAGCAGACTGAAGAGGTGAATATAGTGAATGAGACAGACAATTCTCACGTTGCAAACTTGCATAAATGCCGGCATT
TATGACAGTTCAGGCAGAGATATATAAATGACAATTATGGAGAATAAGATTTGCGAATGACATTAACCATGTGGGCATTC
GATGTGGCAATAATGGAAACATAGCTTAAAATAGTTTTGGGCGTAGCACTCAATATTAGTGGGTACAAGGTGTTCAGAAT
AGTTAAGGAAGGATAAAAAGCAGCTTTCCTGATCAATAAAAATGTTATTGTGTTTGAAA
>M00285:128:000000000-BF978:1:2119:24962:11565_1:N:0:46
CCAGAGGATGATAAGAGTCTGAAACCCATTGTCCAGGAGGGTGAAAGATAGCCTCTTCACATTTAAAAAGTACTTGGGTG
CATTCTCGAAGAGCAATGAATTGCAGGACTATGGACCTATTGCTGGGAGGCTGTGTAGATCTTTTTAACCAGCACACAAG
TGATGGGCCAATTGGTCTTCTGTGCTAAAATTTTCACTGATTCTGTACTCTGCTCTTTCACCTTTCATTCTCATTCTTTT
TCCTCATATTTAATTTCTATTCATGTCCACTCTGAGAAGTTCCCTTTCATTCGCTTCACC
>M00285:128:000000000-BF978:1:2119:12304:11565_1:N:0:46
TATCTTATAGCTCATACCCTCTACTCCAGGCAGCATCCTGGTAAACCTCTTCTGCAACTTTTCCACAGTCACATCCTCCC
TATAACAGGGCATCTAGAAATGCAGT
>M00285:128:000000000-BF978:1:2119:14792:11566_1:N:0:46
CCGTCTGAAGAAGCTCACTGAAAATGGTTCTATCAGAATTCTGGTTTTTAGAAATGGTGCAGGGCAGGATGGGTACGAAA
TCGTCGCAGCACTGGAAGAAAAACAACAGGTAAAGAGAGTTTATGTTGGTAAGTATCTTCCTTCCGCTCTCCAGAGTAGA
TCCAGTTTCCTTCTAGAAGTAAAGTTGAAAGTCCTG
>M00285:128:000000000-BF978:1:2119:22147:11566_1:N:0:46
GCAGAGGGTGGCTGCAATGTGGAAAGCAGCGCCTGGAAAGGTGGTGGAGGCAGGTTTCATGATGTTTAACAAGTGCGTGA
ATGATGATTTGAATCACTGAGATATAGATGGCTATGGAACGAGTCATAGAGTCAAGGTGTTGGTAAATGGGATTAATA
>M00285:128:000000000-BF978:1:2119:19551:11566_1:N:0:46
TAATCAGAAATATGAATTTTTCAGAAAATATTTTACAGGCAATCTCTTGCACTCTTTGTGATATGTGGGATTTTCCTCTT
CGGTCTTCCAACCCTAACTCTAACCCTAACCTTACCACATGGAAACATTGGAAATGCAATGACGTAAGGCGCTGTGGAAC
ATACAATTAAAGGTCATTTCACTGATTTACAGTTGAATACTTGTAGCTCATGGATGCAAGGCCTTCATAGAACATAGGTG
ACCAGATTCAGCACTACCTAAAAGGGACCTCCCTCAGCTGGCCCCACTCTGAGAACCAAC
>M00285:128:000000000-BF978:1:2119:22387:11569_1:N:0:46
CACAGCCCTAGAATCTTGGCCTCAGTTGGCTTCAAAAATACAAAAGCAAATGTATCAACCAACTCAAATCCATGAAATGA
GTAAATAGATACAGATGTATTCATTTGACAATTCCACCATTTTTGGGAGACACAACAGACTG
>M00285:128:000000000-BF978:1:2119:24565:11569_1:N:0:46
TTCCTTATACTCTTCTAGTGCCTAAGTCCCTTCGGGTGCGCGCCACAGTGAAGCAGTTTCCAATGCTTCTCGCAATGTCT
GAGTCGAACCTCCCGGAGAAGACTCAGGGCGTTGTGCCGAATGACGATGACAACACTGCAGTCGACAACTGATCTTATGT
TGTGGAATAGTCTGTGAGGGCCTCAGGGTCCTTTGCCCTGTCTCAGTTACGGAGAGATGAGTTTTTGTCCCTCTGTTTCA
GGACATGGAGAGTGGATTCATGCACGAAAAGTACATCATACCCGTTTTGGGCTGATTGCC
>M00285:128:000000000-BF978:1:2119:18490:11569_1:N:0:46
AATCAAAAATTATCTTTCAATATTTAGTTCAGATTTTCCTATTTCCTTTCACTGTGCTTTCCTCTACTTCTTTCACAGCT
GTATTGGGATTTACCTTTACCCCCTGTTGTATCACAGCCCACTCCAAGGCTGGCCACCAAAATTACTAATGCTCTTGCTC
TTGCTGTCTTTCTGATGTCCTTGTGTCTTTGTAGCCTTCCTCTGAATCCACTTTCAATTTTCCTGCCACTTATATAGGAA
CAGGAGATGGTTTTTATTCCCCTTGAGCTTGTTCCAGGGTTCAGTGGGATATTGGAAAA
>M00285:128:000000000-BF978:1:2119:25188:11570_1:N:0:46
NNNNNNNNNNNNNNNNNNNNNNNNNNNNNNNNNNN
>M00285:128:000000000-BF978:1:2119:15169:11572_1:N:0:46
CAGAGCTGTCTGACCTGATGATTATTCCAGAATTTCCTGTTTTTACTTCAGTTTTCCAGTATCAGGAGTATCTTGCTTTG
ATGATGATGTGTCAGGTGTTCAGGCGAACCTGACGTTGTGTGCTTCCTGGGAAATGACAAGAAGTTTGAATTAAGTTTAT
GGAACTGGTAGTTGGGA
>M00285:128:000000000-BF978:1:2119:3904:11572_1:N:0:46
AGGGAGAATGGGCGAACTCCACACTGGGTCAATGGAGCAGTGGGGCACATTTGTTAAGACTTTTATTGACCTGTCATTAT
TCTATTTATGTTAAGAAAAGGGTGCTTTGCAGACAAGAATCTCTTCCTTGGTGTCAGTCACAACTCCATGTGGCTGCATT
CTCAACATATAATGCATCTGTACTTAACAATCTCACTTATTTATGTGATGACATTCTCTAAATGTTATTCCCAAAAGTGA
TTGAAAAGTTAACTAGATTTG
>M00285:128:000000000-BF978:1:2119:16167:11572_1:N:0:46
AGTCTACCCAACCCCTTCTTGTAACTCAGCCCCGCAAGTCCAGGTAAATTTTGTCTGCGCTCTTTCCCGTTTGTCAGCAC
ATTTTCCTATAACAGTGCGACCAAAATTTGACACAATACTCCAAGTGTGGCCTCTCAAAGATCTTGTACAACTGCAAAAT
AACTTCCCAGCGCCTATACTCAATGCCCATACTGATGAAGGCCAATGTGCCAAACACCTTCACCACCCTATCAACCGAAG
ACACCACTTTCAGCGAACCATGCACTTACACTCTTAGGTCCTTACACTCTTAGGAGTGTC
>M00285:128:000000000-BF978:1:2119:25886:11573_1:N:0:46
TGGTAGAGGTGGGTACAATTATGATTTTTAAAAAGCATTTGGAGAGTTACATGGATAGGAAAGGTTCAGAGGGAAATGGG
ACAAATGGGACCAGCTCGGTAAGGCAGCTTGGTTGGTATGGACTAGTTGGGCCGAAGGGCCTGTTT
>M00285:128:000000000-BF978:1:2119:23234:11573_1:N:0:46
TACTACACACGAAGCAACTACTGTATTTCCTGCATTACAAAGACATGCACAAGAAATTCTGCAGATGCTGGAATCTGGAG
CAACACCCTTCTTCAGGACTGGAAAGGAAGAGGGCAGAAGCCAGAATAAGGAGGGGGGGAGGGGATGTAGCACATGCAGA
CAGGTGATTGGTGAGTTCAGGTGAGAGGGGTAAGGTAGGTGGGTGGGGGAGGGGGAGAAGATTGTAATAAGCTGAGAGGT
GATAGATAGAAGAGACAA
>M00285:128:000000000-BF978:1:2119:18155:11573_1:N:0:46
GTGTGAAACAGAGGTGTCCAAAACTGAGGATCTCTCCATCCATTCTGTATTTTATGTCAATTAAAGCTGAAAAGTATACT
TTTGTGAGAGCTAGAGTCATTGCAAGAAGATAAAGATTCTACTCTCGCTTGACAGTTATTCAGTTATTCCACTGTGTCTT
GACTGCCAGCTACATACAGAAGTCACAGAATCTCAGTAAATTTCATTATGTAGCCAAATCTGACTAGCACCTTTCACTAG
CCTTTGTTATTTATCAAACCAAAGACCTTTGCAAGGTGATGAAAGCTATGTACAAGTCCT
>M00285:128:000000000-BF978:1:2119:24392:11573_1:N:0:46
TTGGAAGTTAGTGTAATGATGGGTAATCTTATCTGAGTATGTAAGATCTTGAGGGAACAAGACAGGATAGGTGTTGAGAT
ATTTCCCACTAGTGGAGGTATCTCAATCAAGGAGTCAGTTACAAGATTAGGAGTAATTTCAAACTGAGCTGCATTGGAAT
TTCTTGCAGAATGTGGTGAATGCCTGTAATTTCCCTACCCCAGATGGTTGTGGAAACTAGAACATTGGGAGTACTTAAAA
TAGAAGCAGATGAGTTTTTGAAAGATCAAGAGCTCTAGGGAACTGGCAGAGAAGGTGATT
>M00285:128:000000000-BF978:1:2119:24437:11574_1:N:0:46
CCTCACTATCCATCAGTCTTTTGTTAAGATGGGGGCAGAATGATATTGCTGCCTCACCACTCAGAAAATATTATACGTTA
AATAGTGTTGACATATTGTGTGCAAGGTTTTACTTTACCACCTCACCAGGGGGTACAGGAAAGGGAATTGGAGCGAAGAT
CCATGCAGAATCTCCCTTCTCGCCTCTCACATGATCACAAGCTTAGTAGCTAGCAGCAAGAATGTCTAAC
>M00285:128:000000000-BF978:1:2119:29381:11575_1:N:0:46
AATGACACGCCATTAAGATGAAAGTTTTACCAGATTGTATTATGAAATGGCTTAGTGTATTGACTAAATTGGCAATTAAC
TGAATGTTGTGGGACTGAGTGTCATGCCTTTATTAACCTTTAAATTGTGAGGTAGCGTCTGTTTCACTAACTATGACAGT
GATGGCTTTGTCTTCCTTATTTAAGGACATGCA
>M00285:128:000000000-BF978:1:2119:2808:11577_1:N:0:46
TCCCACAGCCCAACCTGCTGAATGCTTTTATTTCAGATTTCGAGCAATTGCTGTTGTTTGATCTTCATTAGGTAAAAATT
TGCTCTATTAAACTGTAAGTGGAGAACAGAGGGTCAGAGGTTTAAATGAGAAGGAAGCAAACTGTGGAAAGTATTTGCTT
GAAGCACTTCTTCACATAAA
>M00285:128:000000000-BF978:1:2119:23033:11578_1:N:0:46
GGCTGGGATCCAGTTGGCAAGGATAGGGTATAGCAGGTGAGAGTGAGGTGAGACTTGGATGTATTTTGATTAGCCTGGAG
GATGATTAATGGGATAGGTCTGATGGAGCAGGTGAGTCTGGAGGCGAAGATAACACGGCT
>M00285:128:000000000-BF978:1:2119:27436:11578_1:N:0:46
GCCCATCTGAATGATTACCATATTTAGGCTGGTTTTCAGAGGACAGTGGTGAACGTTGTACTAAAGGTGATCTCCATCCA
AACTCTTTCAGATGGGTTCAAAGACTCAGGCAGCA
>M00285:128:000000000-BF978:1:2119:11631:11580_1:N:0:46
CTTCACAAATGTATCTGGAGGAAAGTTGCTGATAAAGCATTTACCAAAAGAGGCTGCCTGTGTCCAAAGTAAACAGAAGG
TCAATATATATTGTACATATGAATTTCAATTATTTAATGTTCTTCTTTTTCAGTTTAAGAAACAAATGCAATAGGGAATC
ATGATATAATTAAATCTGTTGTGAACCAGACTGTGTGAACTTTAAAAGGCCTAATTATCCT
>M00285:128:000000000-BF978:1:2119:22110:11583_1:N:0:46
AGGGCTTGATGATGTAATACCATACTCTGCCTTTGTGACCAATGAGATGATAATACATTTGCTCTCATCTGCCCTGATTT
TATCTGCTGCTGTCAGCTCAATACACAATATAATCTCTTCCTCCTACTCTCTCCATTTTTCTAGAGTACTAGTCTGGAAA
TCCAGTAGTATGGGTGGCTTTATTTGCTCCATTGTATATTCTTTAATTGGATCACACAGTTCACTGTCCTTTGGCACAAT
ATCTTCATGTTATCATTAGCAAAAGTCAGACGTGGCCCCTCTTGTGTCTATTTCTTACGC
>M00285:128:000000000-BF978:1:2119:23535:11584_1:N:0:46
ACCACTGCAGAGCTGGGCTCAGTGCTCATCTATAAACCCATTGCTTCCCCATGTTAATATGGGCCAGGTCAACAGCAGAC
CCAGGAACTGTAGCCCACCCTGGATTCCCATGCGGACTTATCACTCCATTTACCTGCCCTGTATCCAGGAGAACAATTGA
ATCTGGCTTAATGTAATTCCTCAGTTGAAGAATCTCACTACGGTCTCCTAACATAAAAACAGAAGAAAATAGGAGCAGGA
ATAAGCCACTCATACCCCAAACCTGCCCCATCATTCAATGTGATCATAGCTGATCTGCCC
>M00285:128:000000000-BF978:1:2119:14820:11585_1:N:0:46
TAATAAATGCACAAGTTCTGAAAGACATTCAGCATTTTAAAGAGTTAATATCTGCGCTATTTCACTTCTTCAGCTGTCTT
TGCGGTAAACCACTTGTTCTAGATGTTATTTTTCTGTAAACTGCAGCTAACAGTTTACCCATGCTTCCTTTTGGTGGTTT
TCTCTTTCCCAGTTCTGATGTAGGGTCTTTGATCTGAATCATTAACTCTGTTTCTCTTTCCACAGACACTTCTGGACCTA
CTGAGTGTTTCC
>M00285:128:000000000-BF978:1:2119:13423:11587_1:N:0:46
AAAGGCATACAATCTATTTTAACAACACTAATAAACAACATAAACACCGATGTACCTCGATTTAATTAAAAGTGCTTTGG
ATTTTTTTAATAATCATTTTCACAACTTAAAAATATTAGTCTTAGATGAT
>M00285:128:000000000-BF978:1:2119:4597:11587_1:N:0:46
NNNNNNNNNNNNNNNNNNNNNNNNNNNNNNNNNNN
>M00285:128:000000000-BF978:1:2119:6126:11588_1:N:0:46
AGCAAATTTCTGCAAAACAAACCCAAAATGAAATGGCAAACTTACATAGAATGACAATCACAGTGCCATGACATAGAATT
TTATTGTTTAAGGGCTCTGAAGGAATGCCTGTCTGAACCAAACGTTGACTC
>M00285:128:000000000-BF978:1:2119:2075:11589_1:N:0:46
GTGGGCCTTTCTTCACTTTCAAGAAATGCTCTTTGGAACAATTCAGTGCTGGGACCTATATATAAATAAATGAGTTGAAT
GAGATTGTCTGTGGTCTGATAAGGAAGTTTGCTGATAGCATGAAGGTTGGTGGAGTTGTAGATAGCAGGGATGGTTGCCT
AT
>M00285:128:000000000-BF978:1:2119:19982:11589_1:N:0:46
ATCCCTCCATTCTCTGCACATTCTTGTGCCCATCAAAGAACACTTTAAATGCCTCTATCGTAATTGCCTCCACTACCATC
CCTGGCAGTGCCTTCCAGGCACTCTGTCTAAAAAAAACCTTGCCCCACACATCTCCTTTGAACTTACCCCCC
>M00285:128:000000000-BF978:1:2119:4923:11590_1:N:0:46
GCATTCTGTTTTTTGAAGTGGCTGGTATGGACCATCTGTGTGCTCCCTGCCAATTGCACATTCCTTTATCACTGCATTTT
TAAAATTTTGTTGCTTTGTTTCAGTTTCTGAAGGTCTGCTTATCTTGGGTTTAAAATTTTCATCGCAGAACACCCGGAGT
AAGTTTATTAAGCATAAAGTCTAGATTCCTGACACATTTGTTTGCAAGCTCTGGTATGTCTTTTACCTCACTCTTGCTTA
ACTTTTCCTGCAAGCGCTTTAGTAGCATCTCCGTGACATGCCAAAGCATTGTGTCTAGTT
>M00285:128:000000000-BF978:1:2119:16636:11590_1:N:0:46
AATAACCTAATCATTTGGCATGCAAAATCCTGATCAAAACTAAATTTATATAAATATTATCAAAAATGAGGGAGAATAGC
ACACTTATATGCAGACATGAAAAGTCTAATATATCCCTAGGTATATCAGGCATGTGATCTCCCTGTTAAACCAGTCACTT
AATGACAATAACCTATTCCC
>M00285:128:000000000-BF978:1:2119:3505:11592_1:N:0:46
TTTCTCTTTTATCCTCCAAGTTCCAAACAACATTATTGCATTTTATGGGGTAAGACAGAGCCAGATTTCCTTTTAACTGC
TAAATATACACAATGTGGCATATCCATGACTACAGCTTCTCCTCAAGCTTCTGCCTGCAACGTTAAGTTTGAGAATGTTG
CAATATATTTGTTTTGCTGATCTGATAGTATATCCTCTTGATAT
>M00285:128:000000000-BF978:1:2119:14325:11595_1:N:0:46
TGCAGATGACACCAAGATCGGTGGTGTGGTAGATAGTGTGGAGGGCTGTAGGAGCTTACAGGGGGATATTGATAGGATGC
AGAACTGGGCTGACAGGTGGCAGATGGAGTTTAATCCGGAGAAGTGTGAGGTGGTGCACTTTGGGAGGACAAACTCAAGG
ACAGAGTATAAGGTAAATGGCAAGGTTCTTGGCAGTGTGGAGGAGCAGAGGGATCTGGGGGTTCATATCCACAGTTCACT
CAAAGTTGCCTCGCAGGTGGATAGGGCTGTTAAGAAGGCTTATGGGATGTTGGCTTTTAT
>M00285:128:000000000-BF978:1:2119:24836:11595_1:N:0:46
AGCATACACACAGGCCCTTCAGCCTGCATGTCTATGTTGACCATCAAGTACCATGAATACTCATCCCATTTACCATCCAT
TGCCTTCTATGCTCTGGGAATTCAGATACTTCTAAAATGTTGTGATGTACCTCTTTCTCAGGGAATACATTCCACATTCC
AAACACCATATGGGTGAAAGATTTATTCTGCAGATCCCCTGTAAACTTTTTACTCCTCACCTTAAACCTATGTGGTCTGG
TGTTAGACACGTCTGTCATGGGGATAAGTTTCTGTGTAGCAGCCCAAGCAATAACCCCAT
>M00285:128:000000000-BF978:1:2119:19016:11598_1:N:0:46
ACCTAGCCTTTCAAACATTGTGGGGCCCTTATTTGAACTATTTTCAAAATCTTTGTTCTGGTGGTTAAAGTACAGATGTT
GGCTGTTATTGTTATGCATTAAGTGTTTTTCCTTGTCCTTTTTTTACCAAACAGCTTCAGTCTTGGTAGTGGGTTTTGAT
TTTTAATAAAAATATTCCAAATTGTTATTAATTACCATTTATGGTTACTAATATAGGATATTGTGATTTCAAGTATGATT
TAACACAATGTATTTAATAGTA
>M00285:128:000000000-BF978:1:2119:27693:11598_1:N:0:46
ACCCTTGGGAGAAAATGACGGCGGGACCTCCAAAAGCCGTGTACTATTGCTAATCCTCATATTCCAAGCCCAGGGGAATG
TTGAAATCCTGAATGACACCATTTATGATTGCTTACCTTATGTTTTGACATGGCTCCCACGATTAGAGGGCAGACCCTCC
CAGATAATGTCTCAACTCCATTGGACAGTCCCATCAAGATACTGGCATAACGTGGTGCAATGTCCAGGTGATTGACATTG
AACCCTTC
>M00285:128:000000000-BF978:1:2119:22693:11598_1:N:0:46
ATTGCACCCTGAAACACAATGTCACAGTTTGGTTGCTCATCTACAGCCTCCACTCTCATCCACCCAGGAAGCAAGAATCT
CAGATCCATTGGACAAGCTCAAGGCTCCTTCCACACTACCTGTTGGATCCCTCTACCTGCCTCACTTGCAGTCACGCCCT
CTTGTCCCTGGTCACAGACTGAATTAATACAATGAGTGTGACTACCTCCAGAAACAC
>M00285:128:000000000-BF978:1:2119:4904:11599_1:N:0:46
TTTATGTTCTGAAATGATATTAACTGTCACACCACCCCATCCGGTGATTTGCACATCCTGCCAATTTTCTGTCAATAGCA
AACTCATCAATGTTATTCCAGTCTATAATGTGTCAAACCTGAACCTGTGTTTGAAAACTCCTGGGTGCCAGAACAGGCAA
GTTTGAGCTTTGAGATTTGTACACATTTTCTGCATTTATTATTGTAACTTTCATAGGCAATGTTGTGGTATGTGCTAAT
>M00285:128:000000000-BF978:1:2119:10102:11599_1:N:0:46
GGATATCCCCACAGAGTGCTCACTGATCCCCGGATATCCCCACAGACTGCCGACTGATCCCCGGATATCCCCACAGAGTG
CTCACTGATCCCCGGATATCCCCACAGACTGCCGACTGATCCCCAGATATCCCCACAGAGTGCTCACTTATCCCCTAATA
TCCCCACAGAGTGCGGACTGATCCCCGGATATCCCCACAGAGTGCGGACTGATCCCCGGCTATCCCCACAGAGTGCAGAC
TACATCCTAATCAAGATCATGAACACGTCACAACTTCAAAAAACTCAATTCAGTTTGTG
>M00285:128:000000000-BF978:1:2119:18569:11600_1:N:0:46
CTGTAGCCTTGGACAACTTCCTTGCAATGAAGTTTTAAGAGTGTATTTTTTTTTTACAACTGGATGAACTCCAATTAATT
TCCCAGCTGCCACTGCTGGAGTTCGATATTCCATGTTCTCCTTTGGTCGAAGCTCCATTATTTTACCTTCCACTGAATCG
TATCCTGTCCGGTCCTTGTTCCTGGAGAGTGAACTTCCCTAACAATGGATTACATTGGCCAGTCCTGTGGCAATGCAACT
GTTTTTTTTCCTGATTTTAAACTATGCAAAAACGTCTCTACTCTTGCTTCCCTGCATTCT
>M00285:128:000000000-BF978:1:2119:24803:11600_1:N:0:46
AGGTTGGTGAAGGCTTGTGAGGAAGGAATCCCTGGGAATCACGATAACCGGGGACAGTTTGTGTTCTGGTCAGTGTAAGG
GCCGTACCAACTGGAAAAGGATGGTGGGGAATTGGGTCACAGTGAAGGAAGCTGAAAGCTCATGTTC
>M00285:128:000000000-BF978:1:2119:18880:11601_1:N:0:46
GAGATGTGTTGTGCACTGTGCAACCTCCTGTGGCCACCGAGTGTTCCATCTCCAGTCAGTGGCTTTGAAGTGTCCCTATT
TATGTAGTTAGTGCTATACGGCATGGAAGCAGGTCCTTCACCCTAACTTCTCCACACCGACCAGGTTGCTTTCCTAAGCT
AGACCAGTCTAACTACCTTTGGCCCATGTCCC
>M00285:128:000000000-BF978:1:2119:13200:11602_1:N:0:46
TCAGTCTCTCTTGCCCAACTCTCCCTCTCTAACCTCCCTCATTATTCCATCAAGCAGATAACTTCATCAACAGCTTTAGC
CCATGACAATCCCATCAGAGAGATTCCCTTACTTCTATGTATCTCTCCT
>M00285:128:000000000-BF978:1:2119:26388:11602_1:N:0:46
AGGAAAGATATGGAAGCCATAGAGAGGGTGCAGAGGAGGTTTACAAGGATGCTGCCTGGAATGCGGAGCATGCCTTATGA
AAGCAGGTTATGGGAACTTTGCCTTATCTCTTTGGAGAGAAGAAGGATGAGGGGTGTCCTGCTAGAGGTATATATGATGA
TGAGGGGTATTGATCGTGTAGATAGTCAGAGGCTTTTCCCCAGGGCTGAAATCGTGGTCACAAGAGGTCTTCGGTTTAAG
GTGCTGGGGTGTAGATATAGAGGTGATGTCAGAGGTAAGTTTTTTACTCAGAGTGGTG
>M00285:128:000000000-BF978:1:2119:4416:11603_1:N:0:46
CCCTTGTTTTGGTTATGTTTGCGTTTTCCTTCTCTGTCATGGATTTTCCTGATTCTTTCCATTTAACCAGTAGTTCCAAT
AACTGGATGCTTCTGTTATCCACTTTCCCTGTCATTGTTAAATGTTCCACAGGATGCTGTTAAGATTATGAACTCCAAAG
GTGCATGGCATTTAATCAGCATACTGCCATCTTGTGG
>M00285:128:000000000-BF978:1:2119:18648:11603_1:N:0:46
GATCTACACTCTTTCCCTACACGACGCTCTTCCGATCGGGACTACACGCTTTCCCTCCACGGCGCGATTCCGAACTGAAC
TACACGATTTCCGTGCACGGCGCGAATCAGAAAATGACTAGAACAGCTCCCTGGAGAGCACGTTAGCGACACTAAAAGCC
GAAACGAACTGAGAAGAAGCAGCAGGGAGCAGAGAGTGAGGCAGTGCGGAAAGGGGAGCAGCAGACGCTGAGAGAACAAG
TACAGATGCAGTATACACGACTAATCAGAATCTAGTACACAACGTGCTACGAGCAAAGA
>M00285:128:000000000-BF978:1:2119:16149:11604_1:N:0:46
CCACTGCAAAATATTGTAACTCACGTATAGGGTATTGGCTGCTGTTGAACAAGTTTTTCAGCTGCATGATCTGGTATTGG
AGTGGGTGGAGGGTTGTGGGAGAGAATTGCTCTGACATAATAGAGCAGGATAAGTGTCATTTTCTAAAGGGCAGGAAGTG
GTGATGAGAGGTAGTCGACTACCAGTCAGTGGTGCCACAGTCAGGGTGAGAG
>M00285:128:000000000-BF978:1:2119:4951:11607_1:N:0:46
ACTTCCCCTTCATGCATTGGTGTTGATTTTATTCTGATCCTATTGATATCCACAGTATTTTGCATCTCAGATGTTAATTG
TTATTGGACCTTGGTACCTAACTGCATTTGGATGAATAAGAATGATGAATATCAACAGTATTTATTAAGAATTCATTATA
GCT
>M00285:128:000000000-BF978:1:2119:27422:11607_1:N:0:46
GGATTCTGGGGTTTTTTGGATGTCTTCAGAAGTACAAGAGAATGGCAACTGAAGAGTAAGGAAGTCTCAATGTGATGACT
TTGGTACAAAATCAAGCAAGTTTTAACACACCTAGTCAGCAAGAATAAGCTTTAGTTGAGGGTGAGGAGCTCTTGTTTCT
TATTTCTTAATGCAGAATCACAGAAAGATTATAGCATGGAAGGTGAT
>M00285:128:000000000-BF978:1:2119:4841:11610_1:N:0:46
GATCTACACTCTTTCCCTACACGACGCCCTTCCGTCCTCAACTTCACGTTTGCCCTCCTCAACTCGATTCAATTCAAGAA
CAAATCATTGTCGAGTAGAACGCTAACGACTAAAATTAATTACATGTTCTCTTAAGTGCAATCGCTGTCGCCATCAGACA
CCTTTACTTTGAAGTCAACCAACAACAAGATACCCAACCTGCCTAGCTTACCCATATGGGACATATGAAGATACCGAAAC
ACGCTGCGTAACAAGACTGCGAGACGACTCGCACGGGTATGATTCCTAGCGAAATGGATT
>M00285:128:000000000-BF978:1:2119:25238:11611_1:N:0:46
TCTGATTCTGAATGCATAGGAAATAAGTAAAATCTAATATAGACCACACTTCTAATTTACACAGAAAATACACAACAGCT
CAACCGTTAACAAAGAATATATCACACCACAACATTACAAAGAGAATAATCCACACACCCCAACTGTCCAAGAGAATTAA
ATCACATCCCAACTCACCAGAGGGAATTATTGACTCCCCAACTCACCATGGCGAATAAATCATATTTCAACTTAACACAG
GGAATAAATCACACCCCGACTCACCTCAGGGAATAAATCACACCCCAACTCACCTCAGGG
>M00285:128:000000000-BF978:1:2119:19402:11614_1:N:0:46
ATACATATTAAGACATAGTGTTCTGGATTAGTATGATACAACAGCGTTGTTTACTATTCCAGATCTCTGTGAAATACAAT
GACATACATTGTGATCATGCTCACTAATGATTACATAGCATTCAGCTCCATTTGAAAATAAAGTAGTTTGCGCCACAGGC
AGCAAGACTTGGGCCACAGTCCAGTCGAACTGATAAGATTTGTGCCACATGACTGCCAGGCAATGTCCATCTCCAATAAG
GGAGAGTCTAACCAACCCCTCTTATCGTTACTTGGTACTGTCATCACTGAATTCCCCACC
>M00285:128:000000000-BF978:1:2119:12437:11614_1:N:0:46
CAATAACTTTCCTTCCATTGCACTTACTCTGCCTAAATACATTCACTGAATCAGGAAAATAATTACATTATCAAATGGCA
ATCAGTGGTTGTGGTCAGAATTTGTTAGAGGGCAAATGCTCACCAATACATATATCTAAAAGATATATTGTGAGAAACAT
GTCAGTACACATCAGCAACACCATGTCACCGAAAGTGTGGAGGTGCTGGGGAGAAGTTTGCCTTTGACAACTAGAACCAG
AGAAATACATGGACACTGGCTGACTGTTGTAATAGCCTCCCACGTGTTTGATCCACAACT
>M00285:128:000000000-BF978:1:2119:26716:11617_1:N:0:46
AAGGGAGGACGAAACAGCAGTGCTTAGAGACAACGTCCTTTGAGGATTGTCCAATGAGGCCATATGGGTAGAACTTAGTA
ACAAGAAGGGAGTGTCACTCTAGTGGGGCTGTATTATAGAAACACCCCCCCCCCCAGTAGTCAGCGGGGACCTGAAGAGC
AGGTGTGTAGAGAAATTAATCATAGTTGTAAGAATAACAGGGTCGTATTAGAGGGAGATTTTAATTTCCCTGGTATTGAC
TAGGTCAAACAGTGTGTTAAGGACCTGAATGGGGTGAAATTTGTTAAATGTGTCAAGGT
>M00285:128:000000000-BF978:1:2119:9378:11618_1:N:0:46
CTTGCATGGCCACTTTCAGAGAGCTATGGATGGAGCCCAAGCTCCCTCTATATCATTGCTGTCAAGGGTCCTGCCATTAA
CTCCATACTTCCCCCTTGTATTTGACCAAAGTGTAGTACCTCGGTCTTGCCCAGTTTAAACT
>M00285:128:000000000-BF978:1:2119:26142:11618_1:N:0:46
GAGGCACCAGAGATGAAGGTGCTGAAGAAGGAAGAGAACTCATTACAAGGGCTTCTCTGCTTATATTGAAACGAGATGAA
GACTTACAAGCAGATATTGAACAATATACTTTAAAATATTAAGTGGATTCCTACAGCTGTCTGAGTGTAATTTCCTTGTT
ATTTCTGTACAGGAGTATCACGGTGTTTATCATATGTAATGTTTATAGGAGTAATAATCCAATAAAGGTCTACCTATGGG
AGTTAATTTATGTCCCTTTTTTTTCTTTTTCTCA
>M00285:128:000000000-BF978:1:2119:26824:11619_1:N:0:46
TTCTTCAAATAGGCAAACTTTTACTATATCATTACTTAACTTTTTCGTGTATGGAGATACAGTCGAATAACTGTTACCAA
ACGACTCAGCACCTTGAAATACATGAAGTACAATTGTTTTCCAGTATTCACAACATGGGTTTAGTGTAGAAAGTGGTAAA
TCAATGGATTTAGCCGTCTAATCGCTGTTTTAAAGAAATAGGAAATCTGTTGATATATGTTAACTTAACTTTTTAGTGGT
AAGAGA
>M00285:128:000000000-BF978:1:2119:10422:11619_1:N:0:46
CTGCATTTACCATGTCAGATGGCAGCCCATTACACACCCCTACCACTCAGTGAACAAGTTCCCCCTAAACCTTTCCCCTT
TCACCCTAAAGACATGTCCTCTCGTACTTATCTCTCCTAATCTATGTGGAAAGAGCCTACTCGCATTTACTCTGTGTAGT
CCCCTCATCATGTTTTTAAACCTCTATCAAATCTCCCCTCATTCT
>M00285:128:000000000-BF978:1:2119:23578:11620_1:N:0:46
TCCCTGGGGCCTGACGGAATATTCCCCAGACTGCTTTGTGAGGCGAGGGAGGGTATTGCTGAACCCTTGGCTAGGAATAT
TTGTGTCCACGTTGTCCATAGGGATGGTACTGGAGGATTGAAGGGTGGCGAATGTTGTCCCCTTATTCAGAAAAGTTAGT
AGTAGGGATGGTCCAGGGAATTACAGACCGGTGAGCCTTGTGTCTGTGGTGGGT
>M00285:128:000000000-BF978:1:2119:27532:11620_1:N:0:46
CAGCAGATACGGTTATAAGGAGAGACTGGATAGGCTGGCTTTATTTTCCCTGAAGACTGAGGTATGACCTGATGGAAGTA
TATTAAATTATGAGGGTGATAGATAGGATAGATTGCAAAATTCCTTTTTCCATGGGGGGACTGTCTAAAACAAGATGTTT
AAGTGAAGGGTACAAGGTGCAGAGATTTTCTGAGAGGGAATTTTTCACAAAAAGGGT
>M00285:128:000000000-BF978:1:2119:8098:11622_1:N:0:46
ATGGAACTGTACAAGCATGTAAAGGTTTGAATGATTTTATTATTGTATATTGTTTATTATGAATAAAGTTGATTTTGTTA
ATAAAAATTTAAAAAATCTTCAGCCCAATGGGAGAGGGGAGAAGAGAGAATGTCCGGGGTGGGTGGGGTCTTTGATTATG
CTGGCTGCTTTACCGATGCTGCAGGAAGTATAGACAGAGTCCAAGGAGGGGAGGCTGGTATCCGTGATGTGCTGAGCTGT
GTCCACAACTCTCTGCTGTTTCTTGTCCTGGGCAGAGCAGTTGCCGTACC
>M00285:128:000000000-BF978:1:2119:17122:11624_1:N:0:46
AATAATTTTTGCACCAAACAAGGGTCAAACCCATGGCCTGAAAAAGTGATGGAAACATATACCCTTTTAAACAGGACAAG
AGTGTATGTTTCCATCAAACTACTAGAATATGGAATGAGAGTTCAGAAGCAGGAGTTACCTATATGGCTGCATTTGGGTC
CAACATGGACAGATTGATCTTCATATGCCTGGCAACTTTTAGAAGGC
>M00285:128:000000000-BF978:1:2119:28571:11624_1:N:0:46
GAAAATATTGATAGGGCCACAGTAGGCTAAGTGCTGGGATCACAATTTATAGACTCAAAGTGGATTTCAGAATGTGGATT
TCAGAATTAAATACGAAATGTCTCAGGCAAAAAAAGAAAAAAAACTTCTGGAAGAACTCAGTCAGTCAAGCAGCATCTGT
GGAGGCAAAGGGATAATCAACATAGATCGGAAGAGCACACGTCTGAATCCAGTCACTCCGCGAAATCTCGTATGCCGTCT
TCTGCTTGAAAAAAAAAAAATATAATGGAAGAAAGTTAAAGGTCCAGTTACGTTTAGCTT
>M00285:128:000000000-BF978:1:2119:4405:11627_1:N:0:46
CTCAGATCCCTTTCAGCATCATACTTCAAGTCATTGGATACACTAAACCTGTAATAAGCACAGAACTTCAACTGAAGCCA
ACTACAATAAATATGCTTTAGATTACTTGAATTAACATTAAATTTCCACTTACCATAGTGATCTTTTTCTACCAAGAAGG
TAATTTTCAAATATGATACCAGCAATGGTTCTTCCTTTACCCACACCAGCACCATCCCCTATTAGGAAGGCAGCACGATC
CCCATTGGGGAGGAATGTTTCATGTTGCTGTGATTCAAAATAATAAAGTGTACCCGATTT
>M00285:128:000000000-BF978:1:2119:18104:11627_1:N:0:46
AAGGGGAAGATATGCTGGGGGAGAAACTCACTGCAGGCTGCTAGGTCTGAATAAACAGTGAAGCATCACTGCCCCTTTGT
GTTCCTCAAGCTCGATCTATTCATCGTCCCAATATTTGGTTCCATTGCAATGAATGAAGCTGAAATATAAACCCTAAGAT
AGTCCACTAATTGATAAGTCAGAAATCCTAACGGTTTGGCATCTGTTTTGAATCAGAACCAGGTTTATTATCACTGACAT
ATGTTG
>M00285:128:000000000-BF978:1:2119:23523:11627_1:N:0:46
ACTAACATAGTATTAAACAAATGAATCTTATTCACAACAGCTTCAAAATAATCTAATTACATATTTGGAACCCTATTTGG
AGTGTGGGTTTCTGCATGGCTTGTTAATTACACTCTTCATCTTCGCAGTTATTGGTGAATAGGGTGGGAAATTTACAAGC
CATTTCCAGTAGTTCACTGTGCAGATAATGGTGTTCGTGGACCAGTCCCTTGCTGTGCCAGTGGTTTACTTCTCTCTGCC
GAGA
>M00285:128:000000000-BF978:1:2119:16074:11629_1:N:0:46
GAGGGAGGGTTACACTGTGGGAGGGGCGGTACTGAGGGAGGGTCACTGTGGGGGGGGCGGTACTGAGGCAGGGTCACTGT
GGGGGGGCAGTACTGAGGGAGGGTCACACTGTGGGGGGGGGCGGTACTGAGGGAGGGTCCCACGGGGGGGGCTGTTCGGA
GGGAGGGTCACTGTGAGATTGGCGGTACTGAGGGAGGGTCCCACTGTGAGATTGGTGGTACTGAGGGAGGGTCCCACTGG
GGGGGGGGGCAGTACTGAGGGAGGGTCAGCCTGTGGGGGGGGGCGGTACTGAGGGAGGGG
>M00285:128:000000000-BF978:1:2119:26036:11629_1:N:0:46
TCTGTCCTCCCTCCCTCTGTCCCTCCATCCCTCTCCATCCCTCTCCCTCCCTCTCTCCCTCCATCCCTCTCCCCCCCTCT
CCCTTCCCCTCCCTCCCTCTCTATCCCCCCATCCCGCCACCACCTTCCCACTCCCCCCCCTCCCCCCTCCCCCTCATCCC
CCCCCTCCCCCCCTCTCTCCCCCAAACCACCCTCGCTCCTCCTCTCCTACCTTACCCCCAGCGACATCCACACAAACACA
CACTCATATTCTTCCCTAACACACTAACCAAACTGTTTCTATATACCTCGCCACTCAACC
>M00285:128:000000000-BF978:1:2119:11451:11629_1:N:0:46
CCATTCCTTGGTCCACTTCTTCAGTTCTTCTAGATCCTGTTGTAATCTTATAGAACCTTCGTCACTGTCCACTATACTGC
CAGTTCTGGTGTTACCTGCAAACTCCATGTCAACAATATTGTCATCTGGAGAAACAAAGGACTGCAGATGCTGGAATCTA
GATGAAAAACATTATGATGCTGGAGGACTTTCAGTTTCGAGGACAACTTCACTTTCAATTCCTCT
>M00285:128:000000000-BF978:1:2119:4485:11630_1:N:0:46
GGGGAAATGGGATTAGTATATATAGGTATAATAGTTTGTATGGACATGGTGGGCAGAGGGCCTGTTTCTGTGCTCTATGG
CTCTATGATTTTGTGACTCTAACCAATGCAGGACATGAGTCTGTGATGTACAACTCTATGACTCTAAACTAATGAACTTA
TACATCCCACTAAACCACAACTGACACAGAGGGTTAGGGGTGGACACCGTCAACCTGCCACCCTGCCATCTATTGAGCCT
AGTCACCACTTTTGGTTTGAAAAGGCCCTGATTTGCTTCCTAAATTATAGTGCTTGGAAT
>M00285:128:000000000-BF978:1:2119:25756:11631_1:N:0:46
AGTGCATCCATTACTAGTGATCTTCCTAGGTTCCATAAGGGTCTATATAGGCTAAAAGGTGGCAAATGTAATCTGAAGCA
GGGTAGGAGAGAGAGATAGGGAACAGCATGGATAGAACCCATTCTCATTCTCAGTCCTCATCCCGCTGTGACACCCGGTC
GTGGACTCCCCGGACATTAGAG
>M00285:128:000000000-BF978:1:2119:18337:11631_1:N:0:46
CTATGCAATCTCTCTGTATAACTACTGCCCTCCAATCCCAGAAAATCCTGATGAATCTCTTCTGCACTCTCTCTATTGCT
CTTGCATCCTTCCTGTAGTTCGGCAACCAGAACTGTACACCGTACTCCGAATGTGTTCTAACCAAAGTTAAATACAGTTG
CAAGAAGACAAAGTGGGCTCATGACATTTCCTTCCTT
>M00285:128:000000000-BF978:1:2119:19336:11631_1:N:0:46
AGAGTGAAATGGAGATAATATTTCAGGTCGAAGGGCCTACATCAGAAATATAAACTGGATAGCTGGACATCCATGGTCAA
GAAAAATGCTAGAATCTATTCTTGAGGTTGTGGC
>M00285:128:000000000-BF978:1:2119:10648:11633_1:N:0:46
AGTCAATTTGGCAGAAACAGCGTTCAAAAGGATAATACATTGATTTGCCACTTTCTACACTAAGCCTATGTAGGAACTTG
ATAAAATCAATCAAATACATATATTTCATGCTGCTGCGTCGATTGGTAACAGCTATTTAGGTATGCATCTTGAACAAGAA
AAGTTAATTGCGGATATAACAAACGAATGTCCATTT
>M00285:128:000000000-BF978:1:2119:2042:11635_1:N:0:46
CCTTCCACAATCCGAGGATGCACTCGGTCAGGCCCTAAGGATATATCCACCTTAATGTGCTGTAAGGCTGCAAATACCTC
TTCACTGGTCATATGAATGCTCTCCAAAACATCCCCAGATGTTCCTCTTATCTCTTGAGCAACCATGATTTTCTCTTTAG
TAAACACAGAGGAGAAATAGTCATACAAAATCCCACCCATCTCCTACAGCTTGAGGCACAGGAGGCCTTGCTGATCTCTA
AGGGGAACTACTCTCTCCTTTGCCACCCTTTTCCTCTTAGTATAGCTGTCGTACCTCTTG
>M00285:128:000000000-BF978:1:2119:24545:11636_1:N:0:46
GGAGCATAGTGTGCTTTTTGAATTTCTAATGTGCTGTGAAGCTCCATGAAAATTGCTTCTGCTGACTAATTTCACACAGA
CTATTGGTGAAATGTTGAGTGAGGTAAAAGTTGCCTCTCGGGGAAGAAAAGAAAATGTGCATGGTTAGGAAAATCCACAC
GGCTTTTATCAATCCCTTTATGACTGGCTCCAGAATATAATTGGCAGAGGCCTGATGGTTGCCC
>M00285:128:000000000-BF978:1:2119:19674:11636_1:N:0:46
TAACTCTCAGTACAAGTTCAAAGTGTTCAAAACTGCATTCTACTTTAATATACATATGCTTGAGTATTGTCATAAACATA
GAAACCCAAACATATCCTCCTCTCCTTGAGAGAATGGCTCACTAGAATTCAGGTCTTCATCTCACTAACCTGAAGATATA
TTTGAAGCACATTCCTGCTCATACTTTCTGGCAAGAATACACGTTTGGGATCAGAAATGGGGCGAGACTATTTTTCTCCA
TTCCTGTAGCCAACATCTATTTCATGCAACTAAGTCAGAGGATTTCCCATGACAATTTTG
>M00285:128:000000000-BF978:1:2119:22707:11637_1:N:0:46
CTGTCAAATTCTTGCCCACTCACTTAACCTACCTACAGTATATCCCTTTGCAGGTTCTTTGCATACTCCTCATATTAATA
ACCTACCTACCTTTGTATCACCAGAAAATTTTGAAATAGCACACTTGGTCTTTTCATCCAAGATATTAATAGAGAACGTA
AATGGTTGAAGTCACAGCACTAATCACTGTTACTGATTATCAGCTTGAAAATAATCCATTTATCCTCATTTACTGTGTCA
TGTTAGTTAACCAACCCATTATTCTT
>M00285:128:000000000-BF978:1:2119:5668:11638_1:N:0:46
TTCATTTCCCGTCTTCACTCTCAGGATATAAATCACCTCGGTGGCTTTAATAATCTCTTCAGAAATATCCCAGGCATTTT
CAACTTTCTCGTGAATTTGATCACTGCCACTTTCCTTTCAATGTAAGACATGCCAGTGCCTTTATTTTTGCTGCTTGATC
TTGTTTCATTTGTAGTTTGCGCAAACTGAATTTG
>M00285:128:000000000-BF978:1:2119:7972:11638_1:N:0:46
TGACTGGGAGGGCCCCTCTCACCACCAGTCAAGCGAAGTCTTGGTGCTTGTTGGTGTGTTCTGGCGATGAGGCATTCTGC
CAGCTGGTCTGGACAGTCTGCTCAGGGAACCACGCCACAGTGTCCATTGAATCCTTCTCCTGCAGTGCCTGCAGGTACTT
CTGTGCTGACCACTGCCTGATGGACTTGTGGTCAAAGGT
>M00285:128:000000000-BF978:1:2119:17729:11640_1:N:0:46
AAAGGAGCTGATTGACAACAGAGTGCAGGCCTCCAACAGGCAGCAAGCTGGAGCTCAGCCTGGCGCCGATCAGCTGCCTG
CCACGACATTACAAGCAGGGACCCTCAGACTCGCTGCTGGCTACTGGGGTGGAGGGTGACACCCCTTGTACACGGCTGTG
TCCGTCTTCCTTAGTTGGGAATCACACAGTTTCCTGGAACACACCCCTCAG
>M00285:128:000000000-BF978:1:2119:3075:11641_1:N:0:46
ACAGTGAAAAACTTGTCTTGCATACCGTTCATACATATCAATTCATTAGGCAGTGCATTGAGGTAGTACAGGGTAAAAAC
AATTACAGAATACAGAGTAAAGTGTCACAGCTACAGGGATGTGCAGTGCAGGTAGATGTGTACTTACATGTTTCGTGAAT
ATAAATACCAACGATTTTTTTTTGGCAGAAGATGTTCTGATTGATGACAGAATGTTTAACAATTGGGAAGAGAGGTCCAT
GTTGTACATAAGACTCAGAACATTTTGGATACCGTTATCCAGTCCATTCATCGCCACCAT
>M00285:128:000000000-BF978:1:2119:19507:11642_1:N:0:46
CACCATGAACTACATACACTGCAACTGTTTTCCAATAGATACTTCATGCGTTTACTGAAAACAGTGGCAAATCAATGTTT
TTAGCTTATAAAACGCTGTTTTAGATAAATAGGAAATCTGTAGA
>M00285:128:000000000-BF978:1:2119:2882:11642_1:N:0:46
GCTGGCGGTCTCGCAATTATGCCCTGGCATCGGTTGCGACCCAGTCCATGGTGTTGTACCATAAAGGAACATACCCGAGT
TCTTTGTATACAGTTTTTCAAAACTATCCACTCATTGTCCTTGGCTAGATGTCAGGAACTGCCCTTGAAAAGTTCAGGTG
GCTACTCTTCATTTAATTATCCTGTCTCTGCCTCACCACCCATATCTTATACTTTTGAGGTAAACACATTCCACAGATAA
GGATTCGGAGAGGGCTACAGAATTCCCCTGACTAATCGTAAACAGTGAGAAAGATAATTC
>M00285:128:000000000-BF978:1:2119:19269:11647_1:N:0:46
AATCAGCATTGTGACAATTTCATATTTAATATCAATGATGGCAATTGAGATTAATGTCAATAAATAATATTTCAGTTTAA
AGTTCTGACAGCTTTTAATTCTTGTGCTCCAATTTCACATTGTGATGCTGTTTGGTGAAGTTAAGACCACAACATTTTAG
CTTTGCCTGTAGAGTGGATAAACACTACTTCTTGATTGCTTGTTGACTTTTGACAGTA
>M00285:128:000000000-BF978:1:2119:21505:11647_1:N:0:46
CCAGTCAATGCTGTCTATTTGCCCTATTAGGACCATTTCCACTTATGCCTTGTTTACTTAAGTGTCTGTCTGCATCAAAG
TCAAGTTTATTGTCATATGCATAAGTACATGTATGCACAGGTGCGATGAAAAACTTGTAGCAGCATCACAG
>M00285:128:000000000-BF978:1:2119:12882:11650_1:N:0:46
AAGTTGTCAGGGTAAGAATTACTTTAAGAGCTGGCACTTGAAAACAAAAAAGAAATCAGAAACAAATTAAAACAGAAAAG
TATGGCCACATTGTGGATCGAGCGAGAGAAAAGGAGAAGTTACCCGAAATTGTTGAATTCAGTATTAAGTCCCAGCGGCC
GCAACATATCCAGATGAAAGATGCTGTTCATTAAGCCTATGTTGGGTATCATCAGAGAACAGAGGCTGAAGACAGAGGTC
AGAATGGACTGGAATTAAAGTGACAGAAGGTTGGAAGCTCAGGGTTGCCCTTGTGGACTG
>M00285:128:000000000-BF978:1:2119:28297:11651_1:N:0:46
ATGAACAGGGCTATTTAGTTTAATATAAATTCCAAGTACTACACATGTAAAAGTACAACATTCTCTCAGTGTGTTAGCAA
TCCCAATGACAAAAATATGTTCCTTCATTTCCTTATTTCATTGTTAATTGTAAGCTTATCTAAGATAACAAAAAATCCTA
CTTTGGCCATAGCAATCATTTTATACACATTTCAAAGCCACATTATATACATTGTTAAAGCTTAGGAACTATTTATAAAG
TATTGGTTAATTTGCATTGCTCGGTAAAACTACTGATCTAAACTATCATGCAAACATTTT
>M00285:128:000000000-BF978:1:2119:28601:11651_1:N:0:46
TATTCCAATTAGTTTGGGTCACAGTTGACTGTACACCAGCAAATTATCCGTCACTTACCAGACTTCTGTACAGTTAACAA
AGAATGCAGTCACTGGAGGTAACATTTCAACAACTTCAACTCAAGTCAAAATATGTTAAGGTTTCTTTGCATAGTAATCA
TCATCTCTCCAAATGAAAAAGAAACTACAGCTGTTTACAGAAGTAGTTTCCTACTCTTTTCAATGCTGCTTGTTCAAATT
CAGTAAAAAAAAGAAGTGCTCCCAACCACCATAAATTCTCAATAACATCACAGACTGCTC
>M00285:128:000000000-BF978:1:2119:16920:11652_1:N:0:46
CTATTCTCCAAAATGCCACTACTCTCTGATGAATACTATTCTACTGAATGGCACTACTCTCTGAGTAATACTATTCTACC
TAATACCTCTACTCTCTTATCAGTACTATTCTACTGAATGCCACTACTCTCTGATCAGTAGTATTCTACCAAATGGGACA
ACTCTCTGAGTGATACTATTCGACCTAATACCTCTACGCTCTGATCAGTACTATTCTACCTAAAGCCAGTACTCTATGAT
CAGTACTATTCTACCAAATGCCAATAGTCTCTGATAAATACTATTCTACCAATGCCACT
>M00285:128:000000000-BF978:1:2119:24145:11652_1:N:0:46
GTTTGGTAACCGTTATTTAAGTGTACCTCTAACCCCAGTAACGTTATTCACTGATATAGCAATTGATTGCCTATTTGGCT
AAAAACAGCGTATTAAGACCTACATCCATTGATTTGCCACTTTCTACAGAAAACGCATGGAGTATCTAAAGGAAAACAAT
TGTAGTGTATGTATTTCATGGTGCTGAGTCGTTTGGTAACAGTTATTTAAGTGTACCTCTTACCCCTGAAATGTTGATCG
CA
>M00285:128:000000000-BF978:1:2119:4137:11653_1:N:0:46
AGATTGCGAAGCCTCTGACGATGATCTTTGCGTCGTCGATGGAGACGGGAGAGGTTCCGGTAGATTGGAGGTTTGCGGAT
GTTGTGCCGTTATTCAAGAAGGGGAATAACGATAGCCCGGTGAATTATAGACTGGTGAGTCTTACCTCAGTGGTTTATAA
GCTAC
>M00285:128:000000000-BF978:1:2119:3058:11653_1:N:0:46
TAACCCTAACCCTAACCCTAACCCTAACCCTAACCCTAACCCTAACCCTAACCCTAACCCTAACCCTAACCCTAACCCTA
ACCCTAACCCTAACCCTAACACTAACCCTAACCCCAACCCTAACCCTAAATATAACTCTTACCCTATCTATTACAGGAAT
ATCAATACCAACAATAATTCTTACACAAACGATTACAACAATGATGACCTCCTATTTCACCATTACAAATATCGTGCCTA
GTTCTAATTGATTCTAAGAACTTATTGGATACGAGTCACTAAGTATTCCATCTCAACCAT
>M00285:128:000000000-BF978:1:2119:12664:11654_1:N:0:46
GCAGGTGTCGCTGCACAGTAGAACAGTGCACCGCCACTCCAGAGTTTGCTGAATCTTCCTGAAGATCTTTTGCAGCTAAA
CAGGGGTTCTGATTTGCCTTTCTAGCAATCCTGTGAGCAGCTCTGTAAGTTTTCTTGGTCTTCCAGACTTTAACTTTACC
TCCACTGTTCCGGTTAACTGCCATTTCTTAATTACGATCTGATGAAATGGCTACCTGAAAACGCTTTGCTGTCTTTTTAT
AGCCCCCTCCTACTTTTGGGCATCATTTATTTTAATTTTCAGAGCACAAGGCAGTTGCTT
>M00285:128:000000000-BF978:1:2119:10413:11654_1:N:0:46
ATGCACTTATAGTATGATGACTTCAAATGGCTATACTTGTTATAAATTAAGACAAGCAAACCTGCATTCAAAATGTTGAT
GGAAGGATTAATGTAGGATTAGTGCAAATGGGTCATTGATGGTTGTGGCGGACTGAGTGAGCCAGTGGGCCTGTTTCCAT
GCTGTATCTTTCTGTGACTCTGTGTCTAAGTACTTGCAAAAAGGTACATGCGTTGTGGTGCAATCCTTGTTGTGCT
>M00285:128:000000000-BF978:1:2119:1809:11656_1:N:0:46
CTTCGGTTTCAGCGAATATTTCACAATAAGTCAGGGTGGTGCCTCTTTTCAATGGCATGATTATAATGTGCTTTCATTCT
ATATAGTTTGAAAGTCCGTTCTTCTGGGCTTAATAGTGTTG
>M00285:128:000000000-BF978:1:2119:19782:11656_1:N:0:46
ATTCCTGATCTTAAGTGTAAGATAACAAGGAATCGTAGCCAGGGGGGTTGCCCATTTCACATTTCTCCCCAGTTTTGTTT
CTATTGACATCAATGAGGAGATGAGAAAAAGCAGACTTAGTGACGCAATAACTCCACGCTGTCCCTGCCAT
>M00285:128:000000000-BF978:1:2119:24748:11658_1:N:0:46
CATTTGCTCATCATCCTTTATCACCACACGAAAAGGTAGCAGTGAACCTCCTTTCCATATCAGTACATTAGATTAGTTTA
CTGTCACATACAGCGCGGTGCAATGAAATTGCAGGTTCACAGAGTAAGTAG
>M00285:128:000000000-BF978:1:2119:20979:11659_1:N:0:46
TACAATGATACAGGTGGAGACCTGGAAATAGCCATACTAGCTTATTTTCCAAGCTGGCTGGAATAGGATGGGCTGAATGG
CCTTCTTATGTGCCATGTATTTCTATAATCCAGGAATTCACTTTGAAGTAAAAATGCTGTGAAACTGAAAAGACTTAACA
AAATTAAAATGCCACAATGTGTTCCTCTAAAACAAAGTATATTATGCTTCCATT
>M00285:128:000000000-BF978:1:2119:25581:11660_1:N:0:46
CATCAGAGGCCTTGTGATGGTTTGAGACCAAAAGTGCAGCTTCAAATCTGTAGGTGTCTTTCTTTAAAAGAAAAGGCCCT
CAGCAATATATCTCAAAGTCATAGAGCACAGAAACAGGCCCTTCAGCCCA
>M00285:128:000000000-BF978:1:2119:21845:11660_1:N:0:46
ATGAACCCGACTTTGACTTTTTCCCCTGACTTCAGCAAGGTACATCAAGGCACCCAAGACTCTTCAGATTAGGTTCACAG
TAATAATTTCAAAATAGAATAAATTACTTTACGCCACCAGTGGAAGGTAACCACATCCGTGGCAATAATTCAACCTCGTT
GCAGCTAGTCATATTCTTCCATTTTAAAGCTGCCATGATTTGATGGGTCTGCTCGAACCTTGAAGCCATGGCTCTGAGAG
AAGCAAGAAAGATAAAGATGCCAGTGTGAGGTAGTTTGTTCCAATGAGCAGCAGACTCAT
>M00285:128:000000000-BF978:1:2119:12976:11660_1:N:0:46
CAGCTACAAACCTCACGTGCACTCAAGGACCAGAGTCATGGCTCAAAAGTCTTGAATTCCACCAGGTGATTTACTTGTCT
GGTTAGTGTTCTGGGTCAGTACTGAGGCGCAAGGTCAGGCTGCCTCAGGACAATGAGAACTCTGCAATACTCCAATAGGA
CGAGGAACGATACCATCCATGCATTCCCGCTGCAGGAATTGCACCAGTCACCAGGGTAGCATCCGGGAAGTATCTGGTTG
AACTGTCAAGTCACCAGTTTGGATCTGGTTTCCTTGGAGTTTAGAAGAATGAGGGGTGAC
>M00285:128:000000000-BF978:1:2119:25169:11661_1:N:0:46
TTGCAATGTCAAGTAAAGACACAAGGTACTCAATACAGCAAAGGCCATGGGACCAGGCAACATTCCAACAGTAGAAATGA
AGATCTGTGCTCCGCAACCAGCCGTGCCTTTGTCCAGTACATTACGGCACTGCAGCTAGCTGGTAATGTGGAGAGTTACC
TTATCACGTCCTGTCACAAAAAACAGGACAAATCCTCTTTGGCTAATTACCATGAAATCAGGCATTCCAACAGTTGGAGT
GTATCTATAATGACACAGATGGAGGTCATTTGGCCCAACAGGTCAA
>M00285:128:000000000-BF978:1:2119:2141:11662_1:N:0:46
CTCCAACAGCGACGAGTCAGAGTACAGGAAGGAGATAGAGAACTGAGTGGAATGGTGTCATGACAACAACCTTTCCCTCA
ATGTCAACAAAGTGAAGAGTTGGTCATTGACTTCAGGAAAGGGGACGTTGTACATGCACCTGTCTACATCAATGGTGCTG
AGGTCGAGAGGTTGGAGAACCTCAAGTTCCTAGGTGTGAACATCACAACAGCCTGTCCTGGTCTAACCACGTAGGTGCCA
CAGCCAAGAAAGCTCATCAGCGCCTCTACTTTCTCAGGAGGCTAACGAAAGTTGTTTTGT
>M00285:128:000000000-BF978:1:2119:2478:11662_1:N:0:46
CAGGTTAATGTACATAACTACAATGTTTACACATGTATTATAAAAATATCAAGTAAATCATAGGTAATCATAAAAAGAAA
GCAATAAAGTATGATGTATATAAAAGAAATAGTTCCAACAATCTCACAGTTCATAAGTGTAATATAAAAGATAAAAAAGA
AAAAGATTTGTTATATAATTAAAAGAGAAAAAAACAAAAAAAAACCCCAAATCAATATTTGAAAAAAAAATTTTAAAAAT
CATAATAATAAAGAGTAAATTAAACCAA
>M00285:128:000000000-BF978:1:2119:12788:11663_1:N:0:46
CTCCATTTCACGTAGTCTGCCGTCACCCCATTTCCACCCCGCCCCCCCCAAACAAAACAGGCACCCCGTGCCCCCCCTAC
CCACATCCCAACCACCAGCCCACGAACCAAACCACACACCTCACGACCCCAGACACGCCCCCAACCCACCAGCACTTCCC
CCACCCCCAACACCACCACACACCATCCAACAGCACACACCACCCACACACAACACACGACCACACACCCACACTCCCAA
CCCACCCACCACGTCGCGCACATCTCCACGACCTCACACCCCCAACCACGTCTACACTCC
>M00285:128:000000000-BF978:1:2119:17288:11665_1:N:0:46
ACCTCAAGAAGATCACAAGGTCACAAGATAATGGAGCAGAAGCAGGCCAGTCGGCCCATCGAGTCTGCTCCAAAGGGAAG
GGAGGGTGGGGAAAAAGAGGATAAGAGAAAAGAAAAAAAAATACACCTATTCTAAGTCCAAATCCCTGCCTTATCTGCAT
ATCCCTTGATATCTTGACCAATTAGATATCTATCTATTTCCTTCTTGAATATCCCCAATGATCTGGCTTCCACTGCTTTC
TGTGGTAAGGAGTTCCACAGATTCACCACC
>M00285:128:000000000-BF978:1:2119:2913:11665_1:N:0:46
AGGTAAAACAATAACAGAATGCTGAATCAAGTGTAACAGCTGTATAGAAACAGTGCAGGTAGACAATAAGGTGCAAGGAA
TGGAACTGTACACGAATGTAAAGGTTTGAACTGTTTTATTATTTGATATAGTTTTTTTATTATGAATAAGGTTTATTTTG
>M00285:128:000000000-BF978:1:2119:10163:11667_1:N:0:46
GCCCTTCGGCCCATCAAGCTGTGCCATCCTACAAACATCTCCCAAACTAACTCTTTCCACCCTCATATCCTACTATTCCA
CATTCTTCCATGTGCTTATCTAACAATCTCTTAAACCTGTCCAACGTATCTGCCTCCACTACCACCCCAGGCAGTGAATT
CCATGCACCACTCACTCCCTGGGTTAAAAACTTCCCTCTGACATCTCCCCTATACTTTCCACCAATTATCTTAAAGGCAT
GCCCTCTCATCTTGAGCATCTGCGCTCTTGGAAAGAGGCGCTGACTAGATCGGAAGCGCC
>M00285:128:000000000-BF978:1:2119:17849:11667_1:N:0:46
GTCCAGTAATTAGTTCTTAAAGTTCAGTTCAGTAAGCCGTAAGATGAAACACGAATAAAGGCTTCTTCACAAGCACTGTC
CAACGAAGACAAAACATAGATATGGAGAGAGCTTAGAGAGGAATGAGGAAATCCGAATGTTCCACTCTAAACTCATACGA
CACTTCAGGGCTAACTCAGTAGTGACTTTCTCACCC
>M00285:128:000000000-BF978:1:2119:21404:11667_1:N:0:46
AACGAAATCTACCCCGTCCAGGCCCTTAACGAAATCTACCCCGTCCAGGCCCTTAACGAAATCTACCCCGTCCAGGCCCT
TAACGAAATCTACACCGTCCAGGCCCTTAACGAAATCTACCCCGTCCAGGCCCT
>M00285:128:000000000-BF978:1:2119:20655:11668_1:N:0:46
ATCAGGTCTCCCGTCCGATGCTCCAGAGAAAACGACTCTAAATTCTCCAATCTCTCCTTTTCCTCTAATCCAGGCTGCAT
CCTGGTGAACCTCTTCTGCACCCTTTCCAAAGCCTCCATGTCCTTCCTGTAATGGGGCGACCAGAACTGCACACGGGACT
CCAAGTGCTACTTAACTGAAGTTCTATACAG
>M00285:128:000000000-BF978:1:2119:19785:11669_1:N:0:46
GCTGGCTGTCAACTCTATCTATTCCTCTCAATATCTTATACACCTCTATCAAGTCCCCTCTCATCCTCCTCCTCTCCAAC
GAGTAAAGCCCCAGCACCTTAAGTCTCTCCTCATATTCCATACCGACTAATCCAGGCAGCATCCTAGTAAATTGCTTCTG
TACCCTCTCCAAAGCCTC
>M00285:128:000000000-BF978:1:2119:17221:11671_1:N:0:46
GATAACAGCATTACATCACTGAGGTACAAAAAGCAAGAAGTTAGCTCACTTGCTCAGACTCTCCCAGTGCCCCTTTCTGG
CTTACTAGGCTCCATTTTCCTAAAAAGAATGTCTCTTTGATTATAACAGGTAGTAGTGATCAGTGTTCACGTACCTTAGG
AGGCCCAGTACTGGACCCCATTCCCTTCTATCTCTCCATTCACAAACTGCCCCTCATAGTAACTGCC
>M00285:128:000000000-BF978:1:2119:17244:11671_1:N:0:46
GGAAATTGTTCATCAGGTTGTAGTTGGTAAAGTTTATCCGGATGACATTTTAAACCTGGCTCATAGCATACCATGTGGTC
ATTTAGGTGTGAATA
>M00285:128:000000000-BF978:1:2119:20369:11672_1:N:0:46
CTTGTCAGGCAAGATCTTCCCTTCAGAAAGCCGTGCTGGCTGTCAGAGTTCTCTAGGTGTACATAGATCCTATCCCTTAG
AATCCTTTCCAACAGCTTACCAACCACAGACGTGAGACTCACTGTTCTGTAATTCCCTGGACTATCCCTACGAACTGTTT
TGAATAAGGGGTCAATATTTGCCACCCTCCAATCCTCCGGTATGATCTCCGTGGAGAACGAGGACTCAAAGATCCTTAAC
AGCAGTTCAACAATCTCCTTAGCCTCTCGAAGCAGCCTGTGGAATATTGTGTCAGGCCCC
>M00285:128:000000000-BF978:1:2119:3173:11672_1:N:0:46
AAATTTGCTTTGTCACATCCTCAAAGAATTCAGTTAGGTTCATGAAGAATGACCTGCCCCTCACAAAGCCATGCTGACTG
TCCCTAATAAGCTTATGTTTCTCCAAATGCCCATAAATCCTGTCTCTAAGAATCTTTTCCAGTAATTTGTCCAGCATTAA
ATTAAGACTCACTAGATGTAATACCTAGAGTTATCCCTACACCATTTCTTAAACAAAGGAACAACATTTGCCACCCTCCA
ATCAACTGGCACTGCTCCTGTGG
>M00285:128:000000000-BF978:1:2119:12751:11673_1:N:0:46
AGTGATGAAATTCATTATTGCCTTCAGTGGCCAGCACAGCTTTTAATTGGTTGAGGAGAGGGGTATGTGAAGGTCTGACC
CCATACCAGTCAAACCGATCATGGT
>M00285:128:000000000-BF978:1:2119:3079:11674_1:N:0:46
AGAATGTGAGACGTGCCTGGCATTGTTTAGTTTTACTTGTGGGACATTTACATCTGTAATGAGTTGCATTCATTTAAAAC
ATTCAGTTTCCACATCAATCTCTATAAGATTAACTACAGTACATGTTATCAGCAAAGTAAAATTGCCTCCACATTGTCCC
ATCAAAAAGGTCTTTTCCTTAATTTCAGGTGAAGTCATTTACCTCACGTATGTTAGATGTGTGTTATTTCTCTTTCATCC
CCCCAGCACTTA
>M00285:128:000000000-BF978:1:2119:14244:11675_1:N:0:46
ATATACAAAGACCGTTGTGTGAGGAAGACCAAAAGCGTAATGGCCGGCCCCTGTCACCCCTCCCACCACCTCTTCACAAT
TTTGCCATCAGGGAGGAGGCTTAAATGTATCAGGGCAAGAACGACCAGGCTGAACAATAGCTTCTTTCCGCAAGCTCTCA
GAACTGCAAACACTCTCAT
>M00285:128:000000000-BF978:1:2119:5015:11678_1:N:0:46
GCTCCATGGCAGCCACAAGATCAGCTGCAAACAAAAAAGTTGCCATGGAAGGAAGGTTTGGGAGAATTCCATTATATGAG
GAAGCAGCAATCTCCAGTGTGTGGCTATCCCTAGTGCAAACCAATACTCCACACTACTGCAAAGTAGAAACTCGTCAGTC
TGGCCGACATCACAGGATCGAGCACTGAACTCCACAATGTAATGCTTCTGCAGATCAATGACAAATGAATATGACAGAGG
CAATGAGTTAAACATCAACGTCACTTCAAACACTTCTTTAAATATATTCTTGCCCATCTG
>M00285:128:000000000-BF978:1:2119:3573:11678_1:N:0:46
TCCACAGAAGGTGCTCAACCCACTGAGTTCTTCCAGCAGTTTAATTTTTGCCTTATAAAATCCCAGATGTCACTAGAAGT
GCCAATGGCTGTTGATGCCAATGGCTAAACACAATTGAGTCAACCTTAAATGGTGCAAGGCAGCTCAGAGCCAATAA
>M00285:128:000000000-BF978:1:2119:17407:11679_1:N:0:46
ATAAAACCTCCTTGACCACCTGGCTGTCATCCATGACATTCATACACTAAGAACCTCCATCCCTCTGAGTATTGTTCTTC
CCCCCACTTGCCCAGGTCTTTCTGAACAGTTAGATGCAGTCTCTCATAACCTGATCATCATTTCAGCTTCCCGTCAATCA
GCATCAACACTCTCTGTAGCTGAAAGAGTGTTATTTGGATTGCAGTGGGTCTCTTTAAGACACAGCTGCAAAGATTGCAC
ATGCTGGTCTATACATTGACAACTGCTAGAACTTGGAACACATCAATATGGAACAGGTGT
>M00285:128:000000000-BF978:1:2119:3289:11679_1:N:0:46
ATCGGTTTAAATTTAAATGTTTCAATTTTCTTTGGTGTTACGGCTACTATATCAATAGCGGCACTGATGTCTATATATTT
TTCTGTTTCTAATGGCAAGGATTGACTTTCGGGATTCAGCCTGTGCCACGCCTGCAGCAATTGCTTCCGGGTGAAAATGG
TGTTGATTAATGCCCAGGTTATATACTCCTGCAGTGTCCATTTGTCA
>M00285:128:000000000-BF978:1:2119:29506:11679_1:N:0:46
AGTACATGTATGTTATGCTGCTGAGTAGTTTGGTAATATTTTTTTCACTGTACAACTTACCCCTGAAAACCAAATTGCTG
ATATAGCAACAGATTTCCCATTTTGCTAAAATAGCGATTGGTAAGTTAAATCCATTCATTTGCCACATTCTACACTAACC
TGATGGAGTAACAGTAGGAAAACAATTGTAGAGTATGTATTATATTGTGCTAAGCAGTTTGGGAACTGTTATTTCACTGT
ATGTATTACCCCTGAGAAGTTCATCGCTGAT
>M00285:128:000000000-BF978:1:2119:13504:11680_1:N:0:46
AATTTCATCACCTTCTCCCTCTCTATAGCTACATACTCAAGAACATTACCCTTGTCAGCATTCACCGTCACATCATCAAG
GCCCCTCTCCTTGGTGTATACAGAGGAGAAG
>M00285:128:000000000-BF978:1:2119:14309:11680_1:N:0:46
GGTTTAAAAATGGGCAGCGCGGACTCGTTGGGCCGAAAGGGCCTGTTACCATGCTGTAAATGAAATTTTAAATTTATAAA
ATTTATAATTTATAAACAATCTGACAAGCTATGGACAATAGAGACGCCAAGAGAGGTGGTGGTGAGCTGAAACTGAATGT
TAGTTACTATTGGCTCCTCTTGTTTTCAAGGGGTGTTGCCAAAGGGCTGCATAGCTCAGATACATGAGGAGATCATTGAG
GAATACCAGATATAAAGTGGCAGGTGTAGGAAGTAAAGCTATTAATTGTGATTCTCTGG
>M00285:128:000000000-BF978:1:2119:17264:11681_1:N:0:46
GATCTACACTCTTTCCCTACACGACGCCCTTCCGATCTCGACTACACGCTTTCCCTCCACGGCTCGCTTCAGAACTAGAC
TACACGCTTTCCCTACACGGCGCGATTCCGAACGAAAACGGAAGGGCGGCGTGAAGGGAAAGGGGGGGGAGATGATGAGA
GTAGGGACATGCGAGTCGAGGAGGCAAGAAAAAGGGAGGGGAGGGAATGCGAGGACGCGTGCAAGTCGATGCAACGGACA
CAGATGTCGTGAAGCAGTCGCTCCGAGAGGGTGACATAGTAATCGCACAAGAGAACGAGT
>M00285:128:000000000-BF978:1:2119:16518:11683_1:N:0:46
GTGATTTAAGAGTGCTGCACAACTTGGTCAGGTCATTAGCTCATTTTCTAAATAAGCAGAAACACAGATGCTTCAAACCC
TCCCTCTTGATGTTATGTCAGGTGACAATTAATGATATGATCTGGAGATTTACAATTAAATTGGTTCTTTTTTATGCAAT
TATCCTAGAATGAGTGCTGGGTGAAATAGCTGTTTTCTTTGGCCACCATGACTGTTACTGGATAAAACAAGTTAGTACAT
GATGGATGGATATGCGACAGTATGGATGAACATATGGAATGCTATTGCGGCAGTCTTATT
>M00285:128:000000000-BF978:1:2119:2770:11683_1:N:0:46
TATTCAACCTGAGGACTTCTCAATTCATCAAATGGACTGTACAGCGTCCTCTGTCAAAGTTAAAGGCGGAGGGGTCTGCT
TCTTAATCAATAACTTGTGGTGCTTGGATGTGACAGTCCTGGCGAGCTCCTGCTCACCCAACCTGGAATATCTAACAGTG
AAGTGTCAACCATTCTACTTGCCAAGGTAGTTCACTTCAGCTATCCTGATGGCAGTCTACATCCCACCACAGACGGACAT
GAAGCCTGCACTCAATGAGCTATATTCCGTGGTAAACAACCTTGAG
>M00285:128:000000000-BF978:1:2119:29073:11683_1:N:0:46
CTAAAGGTTAACCGCCAGGTTGGATCGGCAGTAAAGAAAGCGAATGCTATGTTGGCATTTATTTCGAGGGGTATAGTATA
TAAAAGCAAAGAAGTGTTGATGAGGCTATACAGGGCACTGGTGAGGCCTCACTTGGAGTACTGTGTGCAGTTTTGGGCCC
CATACCTTAGGAAGGATGTGCTGATGTTGGAGAGGGTTCAGAGGAGATTTACTAGGATGATTC
>M00285:128:000000000-BF978:1:2119:5415:11683_1:N:0:46
TAACTACCCAGGTTGTGTTGCTACCCAGTAGTAATCATTTTATAGCCAGAACCAAAGTAATACTAATGTTGTGTTATCCA
GATCCATGAAGCATAACTGTCATAGAAAGCAGACAAATTTGTGTCAAGGGGTAACACTTTTCTCAGACTTAGAGTTTATC
ATATTAGCTTAGAAGGTCATGATGGTGGCCCAGGCACTCTTAATTGCACTCAGAGTTGAAGTTATAGTCCTGTGTGTGT
>M00285:128:000000000-BF978:1:2119:21275:11684_1:N:0:46
TTCAGTAGAAACTCCATGAGTTTAGTGTAAAAAGTCTCAAATCATTTGATTTTGCTTCCAAAACGTTTTTTCAGGCAAAT
AGGAAATCTGTTGCTATATCTGATGATAACTTTTCAGCGGTGAGGTGCAGTTAAATAACTGTATCCAGACGACTCAACAC
CAGAAAATACAGACACTACAACTGTTTTCCAGTAGATTCTCCATGAGTGTAGTGTAAAAAGTCTCAAATCATTGAATTGT
GCTTATAAAA
>M00285:128:000000000-BF978:1:2119:16024:11685_1:N:0:46
AACCCACGCAGACACGGGAGAACGTACAAACTCCTTACAGTCGGCGACCGGGATCGAACCCCGATCGCCGGCGCTGTAAC
AGCGTCGCGCTAACCGCTACGCTATCGTGCCGCCCATGCTACGCTATCGTGCATCGTGTAAGTTGGATAAAAGGTAATCA
GGAACCGACAATACCCATTTAAAAATTCTTTCTTATCCAACAAGGCTTTACTTTTAAGGTTATTTATACTGTGGAAGAGG
CATGTAAAAAAAAATATAATGCTCTAAGTTCAGTGATCTGTAAAGTTTTCTTTTGGCCAC
>M00285:128:000000000-BF978:1:2119:24417:11686_1:N:0:46
TCGTGTTTTTCATCCTCTAACTGCCCTGATTTCAAAGCCTTTCTTCATATTCTCTCTCCCCATGTAACCAAATGTCCTTG
TGTACAACTTACCCCCACAGCAACCCTGTCCTCACCCTCACAGGGATATTTCTTATTGATCCCTCTCCCCACTTGGTCCC
TGCAACGTAAAGCTTATGATTTCCTTCTTTCCCAGTTCTGATGAAGGATCTCTGACCTGAAACATTTAACTTAATTCCCT
TTTCACAGATGCTGCCTGACTTGTTTTCTTCCTAGCATTTTCTGGTTTTAGTTCAGGTTT
>M00285:128:000000000-BF978:1:2119:21114:11687_1:N:0:46
TGGGATAAACAGAATATTGTCTGGTTTTAGAATCAAAATGCATATTATTTTTTTCACTGAATGAATACTATAATTAAATA
TTTTGCTGAGCATGGATTATTTCTCTGCCAATGACCATCCAATCCATTCATGATAAAAGAAATAGCACAGACTAATCTTT
TCTTTAAGGAAGAGATCCAATCATACTTGAATATGATAAGCTATTTTGGAAATGTGTTGCGCAAGCTGAGATGGAAATCA
CTGATTTAATCGGAGATTTTAAAAACATGTTATTTAGCACTCCATTCACCAATCTCGCTG
>M00285:128:000000000-BF978:1:2119:3746:11687_1:N:0:46
GATTCAATTGGCAGTTTCTTCACAAAACTCATGGAGTAACAACAGGAACACAGATGTAGTGTATGTATTTCATGCTGCTG
AGACGTTTTGTAACATTTATTTAAGAGTACCTCTTACCCCTCAAAAGGTAATCTTGATATATCACCAGATTTCTTACTAG
GCTAATACAGCGTTTTTTAAGCTAAAACCATTGATTTGCAAGT
>M00285:128:000000000-BF978:1:2119:26374:11689_1:N:0:46
GCAGGTCAGGCAGCAGCTGAGAATAGAAAAACAAAGTGAACTTTTCACATCACACCAGAACTGGAAAAGCAAGAAAACAA
GCGCAGAGTGGGAGGAGTGGAGAAAACAGAGGGAATGTCTATGATAGGGTGGAGATCAAAGTTGTCCTTGACCTCACTTG
CTATTGACACTATCTAAGAGTGAAGTGAAAGATGTTAATCACATCTGATCTGTTTGTAGAGGTGTAAATAGAGGGTGATG
AATCAGATCAGCAGCAAGAAAGAAAATTGTGAGATGCAGATCACAACAGTTGATGGAACT
>M00285:128:000000000-BF978:1:2119:2609:11690_1:N:0:46
CACCTTTCTGATCACTAATAGGCCCATTTGATATCCTGTTTATTGTCAGACCATTGCTTAATTTTCAACTCTGCCAATAT
TTCATAAAACTCCCTCTTTGCTTTGCTAATCCCAATTGGGGGCGGGGGAGGCATATGTCCTCACACCAATGAAGCGTAGC
CTCGGTCCTCCTGCTAACATGGGGAGTGGGCCAGATCAGTAACTGAGGGTTTGTCATAGAGCTTCTATTCTCCATCAGGA
AGAGAATCAGTTTTTATTGTCACTTCCATATACACATTCAGTATGCATAGGAGCGAAAC
>M00285:128:000000000-BF978:1:2119:2288:11690_1:N:0:46
GCTTGAAACTTGTGCAGTAATCTTAAACAAATGAAAATAGTTATAATTACATATTTAATCATAAGTGAAACCCTTCTCAC
CAGAAGTATGAAAGAGACCTTTCACATTCTTGGAAGTACCCATTGTTATACCTGTCTTACCTGTTATTCTTCCTAGCTTC
CCATTAAACATGCGACCCACAAATCCGGCCACATGTGCTCCCAGACTGATTCCAATCAAATGGATTGATTCTTTTGTGCT
TCCACGTGACTGAAAATATAACAGAGTTAACTATACTATAAGTAAATGAACATGTTTCC
>M00285:128:000000000-BF978:1:2119:23652:11691_1:N:0:46
TTTTTGCTTCATTATAAGCAAAAGGCTGTGGTTAGGTTTGCAGCTCTGGGGAGTACTGTGCGAAGCAGTCTCCAGTTATT
TATAAACAGCTCATCCTTAATCCAGACCTTTGATAATATTTTTATTATGGGGTGCCACAAAGTAAATGGTTCCTTGATTG
CAACTTGATATGTTTTATAGGCTAAAAAAAAATATCCTGGAACAACAGGAACTGTTGAAAGCATCATATTATTCCTTGAA
GATATGTCCTAGCCTGTGTGCAAGCTGTGTGATATGCCTGCAGTGTAAATTGCCACACA
>M00285:128:000000000-BF978:1:2119:26453:11691_1:N:0:46
CAAATACATGGCACCATTCACCAAGCAGCAACAGCACCAGGTTAACACTGCATGTAGGTTACTGTGGAATCTATACAGAC
AGTTTAATATGAATGGAATGAGCTAGTTTAATCAGAGCCTCGGAATGTATCCTGCACAGAATGTGGAACTATGTGGTCTG
AAGAATTTTCAAGTAATCAAATACTTGATGATCTGTTCCTATATGCCATGGTGCTGCAACCTCTTTGTGCCAGGTCACGG
GGATTTTGCGAATTTTACTCCAGGGGTATAGGTGTATGTTTACATGCTTGTGGACTGCTG
>M00285:128:000000000-BF978:1:2119:20525:11691_1:N:0:46
GCGCGTAGGGGAGAGTGGGGGGGGTGTGCGCGCGTAGGGGAGAGTGGGGGGGGTGTGCGCGCGTGGGGGGGGGGGGGGGG
GGGGTGTGCGCGCAGATGGGAAGAGCACACGTTGGAACTCCAGTACCTCCGCGAAATCTCGTATGCCGCCTTCTGACTGA
AAAAAAAAAAAGAAAACGAAGTCAGCCAACAGAGAAATATCAGACGACGGACACCAGACGGTAATGACCATCGTGGATGA
TGCAAAGCGTGAGGACGGAGGAACCGGTGCCAGACTGCACTGTGGTACGTACATACAGA
>M00285:128:000000000-BF978:1:2119:16811:11692_1:N:0:46
CTCTTAAACTCAATCCCACAATTTATAAAAGCTAACATCCCATAGGCCTTCTTAACTGCCCTATCCACCTGCGAGGCAAC
TTTGAGTTAACTGTGAATGTGAACCCACAGATCCCTCTGCTCCTCTACACTGCCATTGACCTTGTACTCTGCCCTGGAGT
TTGTCCTACCAAAGTGCACCACCTCACACTTCTCCAGATTAAACTCCATTTGCCACCTGTCCGCCCAGCTCTGCATCCTG
TCAATATCCCTCTGTAAGCTCTGACAGTCCTCCACACTATCAACCACACCGCTGATCTTG
>M00285:128:000000000-BF978:1:2119:25512:11693_1:N:0:46
CCGTATGTATTTCAAGGTGCTGAGTCGTTAGATGACAGTTATACGACCGTATCTCTTACCCTACAATTGTTAATCAATGT
TACAACAACATATTTGTAATTTGGCTAAAACAGCGTTTTAGTAAGCTAAATCCATTGATTTGCCACTTTCTACAGTAAAC
CCATGGAGTAACTACTGAAAAACAACTGTATCCTATGTATTTCAAGGTGCTGAGTCGTTTGGTAACAGTTATTCGACTGT
ATCTCTTACCCTTCAAAAGTTAATCAATGACATTATAGCCGATTTCTTATTTGGCTAAA
>M00285:128:000000000-BF978:1:2119:20389:11693_1:N:0:46
GTGTTCATTAGGAACCTCTGTAAATTACAGTAGTTCTATTTTGCCAGTACTAATCCTATGAGAAAATATACTCTAGAAGG
AAAAATGACACTTGAAACCAATTGGTAAATGCTCCAAAATCTTAGTTTGCAACAGCTTTGAACTTTATTCACCTTAAGAA
TGTGAGAAATCTGTTATTGTACTGCAGGCAATATACAGTGACATTGCTGTGCAATTTTACTAAAAAACACAAAATTAATT
ATTTGGCC
>M00285:128:000000000-BF978:1:2119:21772:11695_1:N:0:46
TGTTTTCGTGCTGTATTAGTGCAAAAACATTGCAAAAACGCCATGCGCTGGATCTGAAATAAATCCAGGCTGTTGTCAAC
CCTCACCAGGTGAGGCAGCATCTGTGGGGAGAGAATCAGTCAATCCTTTGGTTCTGCTAATCTTTGTTCAACTGAGCTGT
GTTTCATGCGGTTCCATCAACGGATAGGAAATGAAACTCGTAAA
>M00285:128:000000000-BF978:1:2119:18890:11697_1:N:0:46
CTAAAGGGACGTCCCTTTATCCTGAGGCTGTGCCCTCGGATCCCGGACTCTCCCACTGATGGGAACGTCCTCCCCACATC
CACTCTACA
>M00285:128:000000000-BF978:1:2119:23285:11698_1:N:0:46
AGTGATGGAGCAAGTGTCTGCAGTGATTGGTGGATCCAGCTGAGAGGAAGTGATAGGCAGAAGGGGAGGGGGGAGGGAGA
GTGGTAATGATAGCAGAAGCCGGGAGGTGATAAAGT
>M00285:128:000000000-BF978:1:2119:22686:11699_1:N:0:46
TGAGTGGATTTCTCTGGGGAGGTGAAATGCATTCTAGCATGAAATGTTCCATCAGCAAGATCACCGCTCTCCCACCTTGG
GGTCCCAAGCTGGACTTCCTTCTCTTGTTTGGAAGCATTCACTCATGTTTTCATGTTCCCCCTCTGGAGTCACCTTTATG
GCTTGGTCATCTCCAGCCCCCAAGTGGTTTGGAGCAGCTCTCGAATTCCTCTTCATTCTTAAAGTCTGCGTCACCAGACT
TCCTCTTGGATTTGATTCCTGAAGCTGTGATAGCAAAGCCTCTTCGTCCAAAACCCCAAT
>M00285:128:000000000-BF978:1:2119:26287:11699_1:N:0:46
GACCCCCAGGATATTGATGGTGGGGGACTGGGCATCAGTCGTGCCACAGAACGTCAAGGGCAGCTTGATTTACTGTTGTT
GGAGATGGTTACTGCCTGGCACTTTTGTGGCACCAATATTACTTGCCACCTTATCAGACCATGCGTGAAATGTTGTTTAG
GTCTTTACACGTGCAAGCATGGGGTGCTTTATTTGCTAAGGGAGAGTGAATAAAATTGAACATTGCATAGTTATCAGCAA
ACATCTTCGGATGAGCTTACAAAGGAAGGATCATTGATGAAGCA
>M00285:128:000000000-BF978:1:2119:21591:11703_1:N:0:46
TCCACAGTCAACATTATCAACAATAGATATTTAGCTTTGATCTCATTTTACTGCTTATGGGACCATGGTGTCTATATTGT
GGTGTTCCCGGAAATGGTTCGTGTGGGTCTTTGGGGCCCGGAAATGGTTCGTGTGGGTCTTGGGGGTATTAAGAATTCTG
GACACCGTTTGTTTTACTAACAAAGAGAACTTTATTATAAACTACAGACGCAGAACGCAGGGCAGGATGGACGGGAACGG
GGGTACTTTCACTCACACACACACACTTGGATACCCGCGAGACATGAGAGAGGGATCGC
>M00285:128:000000000-BF978:1:2119:11604:11704_1:N:0:46
GTCGCTTCCTGTGGAGAGTTCTTTTCTCCATATTCTGGTCAAGATGTTGGCTTCTTTCTCACTCTGAGAGCATTTTGTCT
CAGTTCTGCTTCTATCCATCTGGATGCATCTGCTATGTTGATGCAGCCAGATAACAAATCCATCTGCTATGTTGTAAATA
CCATGGCTTTTCAATTGGACAGCCTGTGTGGA
>M00285:128:000000000-BF978:1:2119:19723:11706_1:N:0:46
GCCTCATGAGCCTGATTGAATTCTTTGAGGATGTGACAAAACACATTGTTGAAGGTAGAGCAGTGGATGTGGTATACATG
GGTTTTAGTAAGGTATTTGACAAGGTTCCTCATGGAAGGCTCATACAGAATGGCAGGAGACATGGGGATCCAGGGTAACT
TAGC
>M00285:128:000000000-BF978:1:2119:7205:11708_1:N:0:46
TATTTCACCCCCTCATCTGTCATGCCTAAAACCCCGTGACCATAAATGTTTTAGAGGCTGCTCCTGCCCTTTTTTCAGTC
AGGCTTTAGCAATGGCCACTGTATCATACTCATGACATTGCTCCAGCCATTTATGGTGGTGTACTGTTAAATTCAATGCA
ATTATCATTCAGACCATCATTTGAGGCATATATTGCTCTGTTGCAGCATTAAGTGCTATAGATTTTTATAGCATTTTCAT
AGTACTTCCCAATATTTGCATAATAGTTACCCAGAAATGGGGAAGTATTATGCAAATATT
>M00285:128:000000000-BF978:1:2119:27442:11711_1:N:0:46
TAATGCCCTTCAGGAAAGGACATTTGCTGTTGTTACCTGGTCTGATGTTCATATCCCACCAGTGTGATTGGTTCTTATCT
GCCTTCTGAAATAGTGCAGCAAATTGCTCAGTCCCAAGAGAACAATGACTCCTGGCCTTGCAGAAATATCCAGATACTAT
AGATGGA
>M00285:128:000000000-BF978:1:2119:3982:11713_1:N:0:46
TTATTATTCAGTGGCCTATAAACAACCCCACCAGTGATTTCTTTTCCCTTTTCCCTTTTCCTGATCTCTACCCAGATGGA
CTCAACATTCCTTGGATCTTATATCATCTCTCACTATCGCCCTGATCTCACCATTAATTAAGAGCACTACCCTGCATATC
CTTCCGTATTACCTGATACCCCTGGATATTTAATTCCCACTCATCTTCACCCTGCAACCACGTTTCTGTAGTGGCCACTA
AATCATAGCCCTTTGTACTGATTTGTGCCACAAGTTCACTGACGTTGTTTCGAATACGAT
>M00285:128:000000000-BF978:1:2119:22287:11713_1:N:0:46
CACTTCCAATCAATCTGGGCCAACTCCTCTCTCATCCTACTGTAGTTTCCCTTGTTCCACTGAAATACCGACCCTCCAGT
CATCAGCTTCTCATTTTCAAATTTCAAACTGAACTTAATCATATTATGATCACTAGTTCCTAATGGTTCCTTTACCCTTA
GTTCTCTAATCTCCTCCGGTTCATTACACAGCACCCAATACAAAACAGCCGATCCCCTGGCGGGCTCATCAACAAGTTGC
TCCAGAAAGCCGTCCCGTAAACATTCCACAAACTCATTCTCCTGAGAACTGCTGCCTTGC
>M00285:128:000000000-BF978:1:2119:17974:11713_1:N:0:46
GCGGGCAGTGGAGTGAGAGGCAGTAGTGTTCTGGGCTTTGGCTCAAGGGGCTTCGGCTTGAAGGGGCGAGGTAAGGTTTT
AATTGTCTGTTAAAGTTAAATTGTCTGTCATAAGTAGGAGTATGTGTGCGGTTACTTGTTCTCCGTG
>M00285:128:000000000-BF978:1:2119:15387:11713_1:N:0:46
ATTTGCCATTGACACGACAGTGGTGGGTCTTGTCACGAATGACGATGAGTCAGACTACAGAGAGGAGGTGAAACAACTAG
CTGTGTGGTGTTATGACAACAACCTCTCCTTGAATGTGGATAAAACCAAGGAGATGATAGTGGATTTTAGAAGGACACAC
CGTGTGCACGCGCCGCTGACCATCAACGGGTCTGCTGTGGAACAAGTACGCAGCACCAAGTTCCTGGGGGTGCACATCAC
CGACGACCTGACCTGGTCCACTAACATTACGGCTCTCACG
>M00285:128:000000000-BF978:1:2119:6882:11713_1:N:0:46
GTTAATTAAAAACTGTTTTATTTTGACCAGTTGAACCGTCTCGGGTTAAGAAACAGCGTATTTGAACTTTTTACACTGGC
ATGTGATCACTTATTAACATTGCTGCTGTTATCTTCCAAAATATTTTTACCCATCTAACTATATTTTGTTTGAAGTTCTG
TCCCTTTTGTTAGAAGGCTGAGTATATTGTGTGCAGTTGTGGTTGTAATGCAATGCCAAGTAGCTTATCTGGTGAGGTGT
AATGGGAAGGTTGCCTTTGCATAGTATTTTGTCTAAATAAAAATCAAATTTCTGCACATC
>M00285:128:000000000-BF978:1:2119:29493:11714_1:N:0:46
GAAAGATTAAAAGAAAATAAAGGAACTCGGCAAACACAAACTCCGCCTGTTTACCAAAAACATCGCCTCTTGCTCAACAA
ATATAAGAGGTCCCGCCTGCCCTGTGATTTTTTTAACGGCCGCGGTATCTTGACCGTGCGAAGGTAGCGTAATCACTTGT
CTTTTAATTGAAGACCTGTATGAAAGGCATCACGAGAGTTTATCTGTCTTTATTTTCTAATCAATGAAATTGATTTTCTC
GTGCAGAAGCGAGAATAACAACATAGGACGAGAAGACCCTATGGAGCTTTAAACACAGA
>M00285:128:000000000-BF978:1:2119:12069:11717_1:N:0:46
TACAGCACAAACAGGCCCTTTGGCCCATGTCCATACCACCCATTGTGCCCTTTTAAACTAATCCAATCTGCCTAGACACA
GCCTTCTGTGCTTTGGCGATTCAAGCACTTTGTCTAGAAGCTTCTTAAGTGTCATGAGCATAACTGCCTCCACCAGTTCT
TCAGGTAGAAGATTCCAGACCCCACCCACTACATGAACAAATTCCCTCAAATCCACTCTAAACCTACTGTCACTTTAAAC
CTATGCCATTTTGTCTTGTACACCCTCACCATGGGAAAAAGATTTTTACTATCTACCCAT
>M00285:128:000000000-BF978:1:2119:17628:11720_1:N:0:46
TCTCCCATTCAGTTATCATTAGTCATCTTGCTATCCCTTCTTAGATTCTTGTTTCAAAGAGATCAGCTCTTATTCCTTTC
TCCAATGAGAACAAGGTCACTTTGCTCACAGATAAAAAGCTCTCTCATCTCTGAAATCAATCCTTTCACCACTTCTAAGG
CAATCATGTTTCCTTGGGTTCAGAGACCAAAAATGCCCACAACCCTCCACCAGTGGTTTCACTAGTTCTGTACAACTACA
GCATCATCGCAAAGTGTGAAGAATTCTATTCAATTTAATTCATCCCTC
>M00285:128:000000000-BF978:1:2119:18448:11720_1:N:0:46
CCATATGCAACCTTCTTGCCATTTGCACTCATGCAACTGACTGGTCGTGAACACCACACTGCTATCACCATCACCGTCGG
CTTATTCACAGCTTGGTTACCTTGGAACTGTGCCTTGGGTGAAGCTTTGTCACGTTTTTAAATGCTATCTCCATTTTATT
GACTATTCTGCATGCTTCCTCATAGATTAGGTCCAGTGCACCAAATGGTTTCACCTGGTAGTTTGCACATTAAGAAATCC
TGCAATGCTTCATCCCAAAAGATCTGGAAATTGTACCTTTTTGAAAGTGTTTACAGTTT
>M00285:128:000000000-BF978:1:2119:16023:11720_1:N:0:46
TGCCCAGACCTCTTGAGTGGGACTGGAACCCAGCATCTTCTAACACAGAGGAGTGAGTGAGGCAAGTTGACACCACGATA
AAACTGATTTATTTTTAGCAAGGAATAGTTAATACACTTCCAATTATGTAATTTATGTACTCAATCCACTCATTTATTCT
GTCTGCAGGCCAACATT
>M00285:128:000000000-BF978:1:2119:28587:11720_1:N:0:46
CTTGGAATCGAGAATGACTTACTTCTATTTTGACCGTTGTTACTATCTGAAGGGTTCATGCAAAGCTAAGATGAAGCCTG
AATAAGAAGCTTACTTAAAAAAATATCACGGATTGTTTCAGGAACTTCTGCTGTTTCTGATCTATGTTAGAAGTCAGATT
TAATAATGAACATAGCAAAGTGGTGCCAGTAGGGATACCAGAGTCAGGTACCAGAGCTGAGGTCTACAGATAGACCAAGA
CAAGTGAACAGAATTTGGACAGATGAAGAAAATGATAGCAGTATTATCCTTATAATGAGG
>M00285:128:000000000-BF978:1:2119:21311:11721_1:N:0:46
GATCTACACTCTTTCCCTACACGACGCTCTTCCGATCTCGACTACACGCTTGCCCTCTACGGCGCGCTTCCGATCTAATC
TACACTCTTTCCCTATACGACGCGCTTCCGATCTCGAAAGGAAGAGCGTCGCGAGTGGGAAGCGTAGAGTCTGAGGCAGG
ATAGCAACGGGCAGAATCGACGGGACCATACAAGCGAAGCAAGGAAGCTGCACTAGCAGGCGGGACAAGAAACAAGCATG
AAGAGAACGTAGCCAGGAAGGGCGACAAGACGAACGACAGGACAAAACGCGACTTGTGA
>M00285:128:000000000-BF978:1:2119:27688:11721_1:N:0:46
AAAATAGTCTTTGGGATCTTAACAATGGAGACGCAAAGGACAGTGGTTGGCCCAGAGCATGGATCAGACGGACATGATAT
AGCATGGTCCTGGTCGGCATTTAAGGAACAGGCCCAAAGCTCACAGGCAGCGGTGAGGTGTGAATGAGCAGCACAGTCTG
GCATCCACAATGGGAGTGAATT
>M00285:128:000000000-BF978:1:2119:15980:11722_1:N:0:46
AGTGAGTTCAATGAAGACTAAACATTGGGATTCCTACACCAGATACATTTCAACAGCATTATGGAGTCTTCCATTTTGTA
TTTGAGAATATAACTGCATCTCAGTTGGATTAAAAAAAAAG
>M00285:128:000000000-BF978:1:2119:15704:11724_1:N:0:46
GAGGAAACTGGAGCACCCGGAGGAAACCCACACAGACACGGGGAGAACATACAAACTCCTTACAGACGGTGACCAGAATT
GAACCTATGTCACTGGCACTGTAAATTGTTATGCTAACCGCTCCTAAATTTGCATCCAAATTTTGAAAACATTGTAAGAG
ACATAGTTGCTCCAACCTAAAGGTTTGTCCAAGGATAAATTTCTTCCATGGTGATACCTCGGTAACATTTAACAATAATT
CCGTTCCTGCTGATCTATTTTCTATTTGTCGAGTGAAACAGCAAAATGACATAATATCAT
>M00285:128:000000000-BF978:1:2119:20801:11726_1:N:0:46
TCCTTCTTAAGGTCCTTCCTGTTAGCCTTATAAGCTTCCAAATCTCTAACATGATCTAGCTCTCTAAGCCTTTTGTAAGC
TTTTCTTTTCTTCTTGACTAGCTTTATTACAGCCTTTGTACACAACAGTTCCTGTACCTATCATAACTTCCCTGTCTTAT
TGGAACATACCAATGCAGAACTCCACACAGATATCCCCTGAACATTTGCCACATTTCTTCCATACTTTTCACTGAGAACA
TCTGTTCCCAATTTAAGCTTCCAATTTCCTGCCTGAGAGCCTCATAATTCCCCTTACTCC
>M00285:128:000000000-BF978:1:2119:28563:11726_1:N:0:46
CCTGGAGGCAGTGGAGGTGGGAAAGTTTCTAAACGAATACTTCTCTTCAGTATTCACCAAGGAGAGGGGTCTTGATGACA
TGGTAGAGAGTGCTAGTAAGGGTAATGTTCTCGAGTATGTAGATATCCATAGGGAGGATGTGTTGGAGTTGTTTAATAAT
ATCAAGACAGTTAAATCTCCGGGGCCTTATGGTATATTCCCCAGGCTGCTTCGAGAGGCGAGGGAAGAGATTATTGATCC
GCTGG
>M00285:128:000000000-BF978:1:2119:27325:11726_1:N:0:46
AGACAGCTCCTTCAACTTAGTAAAATATCCCAAGGTGCTTCTTCCAAGAACTTCAGATAAAACTCCACTGAGGCCAAGGT
AGTCATACATGGGGCTTTCAGTACAGACACAGGCCATTCAGCCCCACATCCATGCCATTACTTATGTTCCACCCAACCTC
TACCCACCTCTCTTCAGCTCACTGTATACCTTTTCACTTTTTTTCTCCTTATGTATATATATATATCTATCTACT
>M00285:128:000000000-BF978:1:2119:11302:11727_1:N:0:46
CGTTAGGATGTCCAAAAGCACGTTATGACCAATGAAGTACTTTTAAGGTGGGTGCCACTATTCCATTGTAGGAAAGGCTG
CAGCCATTTTGTGCACTGTAAGTTCCCCAAGTCCAGCCAAGTGAAAATGGACTGGATTGAGATGCGATGTGTGAATGTGG
TTCAACGGGGAACCACTACCCTTCCACCCCATGGTCTGCATTCTGCAATGCGGAAATCAGATGCATACTGGAGGTCAAGT
GCGTGTGCATCTAACCTCCCACTCTGCTGCTGTGACTCTCAGCCGAGAGGTCAAATGTAC
>M00285:128:000000000-BF978:1:2119:6779:11728_1:N:0:46
AACAGGTTATTGATCAGCCATGATCTCAAAATGGCGGAGCAGAATCGAAGGGCCGAAAGGTCTACTTCTGCTCCTATTGT
CTATTGTCTATTGTCTTTCTCAAGGGCATCTCAAAATAAGTTCCAGTCACAGTTGCAGGAAAGTAGTTGGTA
>M00285:128:000000000-BF978:1:2119:20378:11731_1:N:0:46
AACTTAACTTTTTAGTGGTAAGAGATACAGTCGAATAACTGTTACTAAACGACTCAGCAGCATGAAATACATACAGTACA
AACGTTTTCCTGCAGTTATAGAAAGGTTAAGTGTGGAAGGTGAGATAGGAAGACACACGTCTGAACTCCAGTCACTGCGC
GAAATCTCGTAAGCCGTCTTCTGCTTGAAAAAAAAAACTCGAAATATACAATCAAACAACAACACCACCGACACTTAAAC
CATTATAATGATAAGTAAAACCTAAAACTAAAGACCCCAAGTACATAAGAAATCCAACA
>M00285:128:000000000-BF978:1:2119:8481:11731_1:N:0:46
GTGTCCATATCCCATAAATTTAAAATAGTGAGGAAACATTCAGGTAGTAATATGTAATGTGGTGATTTATAATTTCTAAT
GAGGTCAATTGATTGATATAACTGACATAACATCATGTTAATTTTCATTGGCACCAAATCAATCCCAGAAGCCACACTAC
ATGAAGCAGGAATTTGATGGATGAGCTTGGAGCACCTTTTCACTTTATAAATCAATGGATTCACCAATTCAATAATCCCC
ATTAAGACTTGGGAGTGGTGATTATACAGAAC
>M00285:128:000000000-BF978:1:2119:6374:11731_1:N:0:46
CCCACCATCAAGGGCAGTGCCTCAAGAAGGCAGCGTCCATCACTGAGAACCCTCACCACCCGGGACTTCTGAAGACCCAG
ATTCAATGATTCAGGAACAGCTTCTTCCCCTCCGGCATCAGATTTCTGAACAATCCATGAACTCGACCCCATATTCCTTT
TGCACTATTTATTTATTTTTGTAATTTATAGTAATTTTTATGTC
>M00285:128:000000000-BF978:1:2119:15265:11732_1:N:0:46
GCCTGTCCGGTCATTGTATAGTCCATGATTGGAATTTTCCTAACAATATGATGAAGAATAAAGCAGATAAATCAGACATT
AGAATACAGGTTTTTCTCATAGTGAGTCCTAATTCTCAGCTTTGGGCCCACTTTAATTGTAGATTAACTGCATGTAGATC
TTCACCCGAAGAGTAAGTTTAGTTAAAAAGCATGATGATGCTG
>M00285:128:000000000-BF978:1:2119:2548:11733_1:N:0:46
GCTTCTCCAAAGTCCTCCGAAGCCCCCAAAATGAATTTTTATTTATTTATTTATTTTTATTTTATTTACAGCGTGGAAAC
AGTCCCTTTCGGCCCTCCAAGTCCACGCCGCCCAATTTTAACCC
>M00285:128:000000000-BF978:1:2119:10953:11737_1:N:0:46
TCCCAAATTAATTTCTATTCAACTAGCATAGCGTTATAATTTAGACTGAAACAACAGTATGTAACAAGTTTGGGAATAAT
CCAATCTCACGGGCAGCTTTCTGTTAATTTGTATTGACCCAATGCAGGAAATTAATACATCATTGATCTGTTGCACATAA
GTTAGGTGTTGTCGACTGATGTGAAAAGTCAAATGTGGACTGAATGATACAGCTCCAGACCAGACGTTTTGCACTCAGAG
GTAGAGAGAATGAGAAGGGATTAAAGCACACACTTATGGTGAAAGGTGTCATTAGATATT
>M00285:128:000000000-BF978:1:2119:1951:11738_1:N:0:46
AGTGATCCTATCCCAAAGAAGCAGTTACCACCAAAAGCTCTTCAGCATTGCCATGTCACTGGATTTTAGGGAAAAATAGC
TCATAACTAATGGTCAAATTATCAAGGCATAAACACAACTAGTAATGGTAATTGATTCAGTATCTCACTGAGAATTATAA
CTAACTGACAGACATAAAAGGCAAATGTAGTGTTAACATTCATTTTGAGAGGACCAGAATATAAAAGCAAGGATGTACAG
CTGGGGCTTTATAAGGCATTGGTCAGACTGCAATTAGAATATTGTGAGCGATTTTGGGCC
>M00285:128:000000000-BF978:1:2119:21985:11740_1:N:0:46
AGTATTTAATGTGGAAGTAGAAAGCATTTTGAAAGATGTGGGGGATTGACAGCTACTACGATCAGGGACAGAGGAAGAGG
AGTTGAGGCCTGGGGTGGATCAGCCTTAATGATATTGAATGGCAGACATGAGAGGTCAGGTGGCCTGCTCCTGCTCACAT
TGTCTTGTATTCTTGTGACTTGTTGTTGTTGGACATCTTATCTTGGAGGGATAAGAAGGAAGTGCCAGATCGGAAGAGCA
CACGGTCTGAACTCCAGTCACTCCGCGAAATCTCGTATGCCGTCTTCTGCTTGAAAAAA
>M00285:128:000000000-BF978:1:2119:6785:11743_1:N:0:46
GTGAAAATAATGGAATAACCGAGAGAGATAGAATTAAGAGTCTGAGAACATGGGAATTCCACCGGGAAGGAGGTGTGAAA
GAGGTGATTGGTTCAGAAGTTTGATAGCAGAGAGGAAGAAGCTGATCTTATATCTGGTCTATTACAAAAATGGCTTAATA
TTGCTAACTAGTAGCCTGAAATAGTTTGATTCATAAAATTACACATAGAACTATCACTGCATAGGAAAGCTTGGATAAAT
CATGTGTGAGGAAATGGGGGGCAGAGGGTAATGCTCATGGATTTGGATGAGGGAGGATGG
>M00285:128:000000000-BF978:1:2119:12368:11743_1:N:0:46
AAAAACATTAAACATTAAAAACTACAGAAATTAAAATTAAATTAATACGCAGATTAAATTAAAAATGGCCGGTAAATAAA
TAAATAGTTATTAAAGTGAACGGGCTGGTGGCGGGCATTTAAAGTGCTGGTGCATTTCTGTGCACCTAGCATCTCTTAGT
GTTAACAAGGATGATGGAGGGATGAGAGAGTTTGCAGTTCTGATGGCTTGTGGAAAGAAAGAAAGAAGAAAGGAAGTGGA
AAAAAGGTTGTGT
>M00285:128:000000000-BF978:1:2119:14371:11745_1:N:0:46
AAAGAATTTCAAAATCAGGAAGAACTGCATTTAAAAGATAATTGGAATGTTTGCTGCTGACATTCTTATTTAAATGACTA
AGTGGCTGTTTGCATCTGCACCCCAGTTTACAAAAGGGTGGGAAGGGTATTAATTACTGTTTGGGAATAAATAATGCTGA
GATTAAGTGCATAATCAGAATGCAGTGATAGGAATCAGC
>M00285:128:000000000-BF978:1:2119:9805:11747_1:N:0:46
GAATCTATACTTTAAAATGTATGTTAGATCTGCCAAAAACCACCAGACTTAGTGCAATGAAAATTCATATGAGAGTATAG
AAATTTCAATATAGAACTTAAAACAGTACGGCACAGGAACAGGCGCTTCAGCCTATCATGTTGTGCCGAACTAATTGAGC
TAATTACACCTAATCCCTTCTGTCTGCACATAGTCCACATCCCTCCATTCTCAGGACATTCATGTGCCTAAGAGCCTCTT
AAAAGCCCCTATCATATCTGCATCCACCACCACCCCTGGCATCACATTCAAGGCACCCAC
>M00285:128:000000000-BF978:1:2119:3181:11747_1:N:0:46
GTACTGCATCAATGCGCTCTGTACTAACTCAGTGTAACTGCACTGTGTAATGAATTGACCTGTACGATTGGTGTGCAAGA
CAAGATTTTCACTGTACCTCGGTACAAGTGACAATAATAAACCAATACATTTTTGAAACATCGGGGAATTGAGGGGCATT
GGGAAAAGG
>M00285:128:000000000-BF978:1:2119:22733:11749_1:N:0:46
CCTTGCTCCCTAAACCCTGTCTGCAGGACTTCATTCCCCTTTCTGTCTATATCATTAGTCCTAATATGACCATGCCCTCT
GGCTGTTCACCCTCCCCCTTTAAGATGTTCTGTAGCCATTCAGTAAGATCTTTGACTTTAGCACCCAGAAGGCTACATAC
CATTGTATGGTAACATCAACGACCA
>M00285:128:000000000-BF978:1:2119:24415:11750_1:N:0:46
GGTGAGATGGTGCCGATGTACAACGTATTTCAACATTCCACGATGCTGAACCCTATTCTGTTGCACGGAGTTTTGTGCCA
GCTGTGCCGGACTTCCCTGTGGCCCGAGATGGAAATAACACCAGGTGTTTTCTTTTTTTTGTTTCAGGCATATCTTCTAA
CAACGGCAAGAGGGTGGAAAAGAGACATCACAATGAACAATTGATGAAGACTTACATACGATGGAAATGTTAACGCACGA
GCTCAAGGAATGCATTTCTCTTCCATGCTGGTTGGTGGTCTGTATTCGGAAGAAATAGGC
>M00285:128:000000000-BF978:1:2119:11452:11751_1:N:0:46
TGCATGAAAGTGCTAAAGGAAGGGGAATGGTTGGTGGGGATGTAAGAGCAGACTAGGGAGTCACAAAGTGAACAGTCCCT
CAAAAACACTGAAGGAGAAAGGGAGGGAAGGATGTGTCTGGTGATGAAATCTCATTGAAGATAGCAGAAATTGCAAAGGA
TAATCCTTTGAATAAGAAGGCTGGTAGGATGAAAGATAAGGACCAAGCATATTCTTGCTCAGTTCAGGAGGAGAGAGGTT
GAGAGCAGAGGTGCAGGGAATAGATAAGATGCAGTTAAAGGCTCTCTCAACTACGGT
>M00285:128:000000000-BF978:1:2119:11693:11752_1:N:0:46
GCCCAAGTTTTGCTGCATGAAGAATATCTACTGAAACTAGGAGTAGAAGCACAATCTGTGGAGAGCTAATCAGCATTAAT
GTTATGACTAGATAATCTTTCCCTGTTTCTCTTTTCACAGCTGCTGCTTAACCTGATGAATAATTCCAGTATTTTAACCT
TTCAGATTTCTATCCTCCTAGAGTTTTTTTGTTCTTGAATTGCTGAAGCTCCAGGTTCTATGTAGCTGAATGAATTCATT
TGTGTTGAATGACCTACCTCCTTGTAATGACCATCTGTCACTACTACTTTCTGACCTTCT
>M00285:128:000000000-BF978:1:2119:16850:11753_1:N:0:46
TTTTTGTGGGCTATGTAAAATTTCCTCTATTTCAATCTCTTCACTCATGTATTTCTTTCAGCACACTGATGATTTTATTG
GTACTGTTTCCTACTTCACCATCTAGAACATTTTCATCAAATTTCCTTCCAACTTCCATCCATCTCTCAACTCCACATGG
CCCTTCTCTGATCCTTTCCTCCTCTATCTCTTCTTCAGGACACAGCTTTGTGATCAATATCCACTGCAAGTCAA
>M00285:128:000000000-BF978:1:2119:18412:11753_1:N:0:46
GATGGTAGAGTGAAGGAACCATGGTTGACATGAGATGTAGAGTATCTTGTCAAGAGGAAGAAAGAAGCTTACCTAAGGTT
TAGAATGCATGGATCAGACAAGGCCCTGGAGAGTTACCAGGTAGCCAGGAGGGAGCTTAAAGGGGCACGAGAAGGTATTG
GTAAGTAGGATTGACAATCCCAAGGTTTTCTACATGTATGTGAAGAATAGGAGGATAACTAGAGTGATGGTAGGACCAAT
TAGGGATAAAAGTGGAAACATGTGCCTAGAGTCAGAAAAAATGTGGGAGGTCCTTAATG
>M00285:128:000000000-BF978:1:2119:16940:11754_1:N:0:46
TCCGTGCCTGAGATGTTGCTGCAAACAAGTTTTTGCATTTACCTGTACCTCACCGTACTTGTGCACACGGTAATAAACTC
CACTTGACTAGTTCCTCTGTGCCTAGCCTATCAAATCCTTTGATCAGAAATTGACCCTCAACTCAACGTTCCATAAATGC
AAAGTCCAAAGGTTTCCTCAAATTTGTCGCAACATCTCAGAAGGGAAATGAAAGCAGTGGAGGGGGGAGAAGGTTTGCAG
AGAGTAAGTCTTCCTAGCGTTCAGAGAGATAGTGGTTTGGGGGTGGGACTCTCACTGAT
>M00285:128:000000000-BF978:1:2119:15758:11754_1:N:0:46
CTCCAGCAGTGGCCTAAACAATGATTTATAAAGTTGTACCAGAACCACCTCTTGTATTCACTGTTGCTGGGTTAGGTTAA
TGAAGGCAAGTGTCCCATGTGTCCTGTTAACCTCAACAGTGCTGCATCCTCCAGGGACCCTTGGAC
>M00285:128:000000000-BF978:1:2119:24191:11755_1:N:0:46
GTCGGGTCTCGCAGGAAATCTGATTTGATGTGTCTGAGTCTACGTTTACTGTAACCTCTCTGTCTAATGGCAGTGTAGAG
GGTGGTCGTGGCCCGCTTGCAATCTTCCTCCCTGGTGCAGATGCGGTGGAAGCGGGTCAGTTGTGATTTGACGATACCCC
TGAAGGTGTGTTTGGGGTGATGGCTCGCTGTGTGTAGGAGGATGTGGG
>M00285:128:000000000-BF978:1:2119:14967:11755_1:N:0:46
GTCTCATCTGAATATAGAACAAAGCCAATGTAGTTGTATTATTTATTTCCTCCGGTTCTTGGTAGGAATAATAATACACA
ATTCAACATTATAAATCTGTTGGTAGGAAGCTGGACCTCCAATAACTAAATACCTGGGCTATTCTGCTTCTGTGCACTCA
AGGCTAAAATTGTCCATTTATCCGTAGGATGAACAGAATGGAAGTGCTTGATCTCGGGCTATTATGATCAAAGTATTGGA
TTTAATATGACAGCTTTAAAAATTCAAACTAAAGAGGAAACTGTGGAACATCTAATGCA
>M00285:128:000000000-BF978:1:2119:9865:11756_1:N:0:46
TTCCCTCATTCAGGAGTGGTGGGATATAACCGCTAGGGGCGGGGGAGATCCTAATTGTGATAAAAACTATATGTGCGATT
GTTTCGGGAAATGGATGGAAATAGCCAAGCGACACCAACCCCCTAAAACCAAGAAAATAGATCAGGAAAAAGGTACTAAA
GAAAAACCTCCCCCGTATAATAATTCAGCAGCTCCTACAGCTCCTGGAGCTCCTATAGCACCCTCTGTAGGGCTGTATCC
CCGATTAGAGCCCTTGAGAAGGACATCTGATGATTGGCAACTGATCTTAGAGGCGTTAGC
>M00285:128:000000000-BF978:1:2119:22812:11756_1:N:0:46
CGTGTCTCCTACTACTTAAAATGTACTCACTAATGGAAGAGTTTGTTCTGACAATTAAATCCCAGTATGAACTAAGTTAA
CTATTTTAACATCTTGCAAATAACAGTGTTCTTCGCATTTAAAAGACCATCTTTGTTCCTTTGCAGC
>M00285:128:000000000-BF978:1:2119:21464:11758_1:N:0:46
CTTAGCCTAAATCAGCCCCTTAACCTAAATCAGCCCCTTAACCTAAATCAGCCCCTTAACCTAAATCAGGCCCCAAGCCC
AGATGCTGAGGGAGTCTGGAATATGGCACAGATCGCAATAAAGGCGAGTGGAGCAAACCAAGATAATGAACCCGTAAGCC
AAAAAAAAGTGTCAGGGTGTACAGTGTCATGGAAGCTCTAGTAATGAGATGAATGAACACAAGAGGGACTGTTTTCCCAC
TGCCCGA
>M00285:128:000000000-BF978:1:2119:26464:11758_1:N:0:46
CGGCGTCTTGGGCTGAATTGTCGCTGCCACTGTGCCGGGCAGCAGCTTTGTCCCGCTGGAGCTCTGTTGCCCCAGGGCGC
AACTCACAGCGCAGAGAGCTCTCTGGGAGGTGATCCGAGACGGGCATGGTGTGACCACTCCTAGCCCAACTGCACTTCAC
GGCGGACGCCTGTGTGCTCCACTCAAGCTGCTTGTCTCAGTGTTCATGGATTTCTTCTGTGTAAACATTCATGGAACCTA
CATCTCGAACCGAGGCTGCTTGGAGATTTTTTTTTTGTGTAAAACTTGTTATTTATTTGT
>M00285:128:000000000-BF978:1:2119:13664:11758_1:N:0:46
ACCACCCCAGGCAGTGCATTCCATGCACCAACCACTCTCTGGGTGAAAAACTTCCCTCTGACATCTCCCCTATACTTTCC
ACCAATTATCTTAAAGGCATGCCCTCTCGTCTTGAGCATCTGCGGTCTGGGAAAGAGGCGCTGACTATTAACTCTAACTA
TCCCTCTCAATATCTTAAACACCTCAATCAAGTCCCCTCT
>M00285:128:000000000-BF978:1:2119:19320:11761_1:N:0:46
GATCTACACTCTTTCCCTACACGACCCTCTTCCGATCTGAACTACACTCTTTTCCTCCCCGGCCCCCCTCCGAACTCGCG
TATCCCCTTTTCCGCTCGAAAACCAATCCCCATCGACCCACAACCCCTTCCCCCCACCACACATCCTCGACACCCTTAAC
CCCGGTCTTCAGACCCAAACCACCACACGCAACACCTCCATCGATCTCTCAGGCTCCACGCGATACGAACTGACACTGGT
AGAAACTGCAGCACACTGCACGACGCTGGGCATGGTGAGGGATAAGCCATGAACACAAT
>M00285:128:000000000-BF978:1:2119:8388:11762_1:N:0:46
CAGACAGAGTTTAATCCGGCCACATGAACGGTGTTGCCTTTTTTGAGGCCAAATATAAAGCGACTGTACCTTTTTAATGG
CAAGACCTTCAGCAGTGTAGATGGACAGAGTAATCCTGTGGTGGATATCCATCGCTCTCTGAAAGTGGTTGCACAGGTTG
GCACC
>M00285:128:000000000-BF978:1:2119:8909:11763_1:N:0:46
CCCACCTCAACCACTTCCTCTGGCAGCTCATTCCATATACACACCACTCTCTGCATGAAGTAGTAGGGGTGTGGAGCTCA
TCCCTGAAGGGGCGGTAGAGGCAGACATCTTCGTCCCATTTAAAAAAATATCTATGTTTTCTTGGCGAGTCATGAGACGC
ACTGTCTGAATGCTGGAAGGTGATTAGGTTGAGTAGCTTTCTTCTTGTCTTGCACAAGCACAATAGGCAAAATGGCCT
>M00285:128:000000000-BF978:1:2119:15929:11763_1:N:0:46
GATTGAGTTCAGCAGAGCTGAAAGTGAGTGAAGCTAAGAATGTGATTCAGCTCCTCAAAGCTCCAGCTTCAACAGTAGTT
TCAGCAGAACAGTCAACATTCTGACGAGTTTGTGTCAACATGTATTGGACTGATTTCATTTTGGAACTGCTCTTGAATAT
CAGATTTTGTCCCAGTTTGGTCCAAGAAATCATCAGGTACATTTGCAGTTTCTCAGTAGAAGTCTGCACATGTCTAA
>M00285:128:000000000-BF978:1:2119:22682:11763_1:N:0:46
GATAGGCATATGGAGGAATGTGGGATAGAGGGATATGTGGGAGGAAGGGGTTAGATAGTGTTAGGTGTGGTTTGATGGAT
GACACAACATGGTGGGCAGAAGGGCCTGAATTGTGCTGTATTGTTCTATGTTCTTAAAGGGTCCTACCCTGAAACACTGA
CCACCTGCTTTTCTCCACAAATGCTGCCTAGCCTGCTGAATTCCTCCAGCATCATTGTGTTTTTCATAGTTCATTCCAAT
GTTAATTTATTTTTTTAAAA
>M00285:128:000000000-BF978:1:2119:28976:11764_1:N:0:46
CAACAAAGGTTTCATTTGCCTGTCATGTTTCCTGCTCATGATGACGGCATCAACGTCTATAGTTTGGTTTAGTTATCTAA
TGACAGAATTTGGAAATAAAAGGTCATGACCTTTGTAACTAACTCACAATAACACAAGGAGTGTGTCACATGAAAATAA
>M00285:128:000000000-BF978:1:2119:22902:11764_1:N:0:46
CGTTGTATTCAGTTCCACCATAACCTCCCTCCTCCTACGTTCCGTGACTCAGCAAATAAAGAAAAGAATCCATATGCCTT
TTTAACCAACTCATTGATGTAAATCCACAATGTGCAGCCCTTTGTTGCCTCCACATATCACCTCCCAGCCCCTGTATTCA
TCTCCATCCTTTCTTCCTGGGCTTGACTCCACCTGCCCCCCAACCCTCCTCACCTGGATCCACTTATTGCTTGCCAGCTC
CTGCCTCACCCCTCTGGTTCACCGGCCACTTCCCCTCCATTCTTTGTCCAGATGAAGGTC
>M00285:128:000000000-BF978:1:2119:15528:11765_1:N:0:46
AGTTGCCTCGCAGGTGGATAGGGCTGTTAAGAAGGCTTATGGCTTTTATAAATAAAGGGATTGAGTTCAAGAGCAGAGAG
GTGATGATGCTGCTTTACAAAACTCTAGT
>M00285:128:000000000-BF978:1:2119:22950:11766_1:N:0:46
GTTTTTTTTTTTCCCCGAAATGTTGATTGAGGGATAAATAAATGCCAGGACGATGGAAGTTTCCTTCTTTGATATATTTC
TGTGTGACCTTTTACTACTAACTGAGAGAGCAGACAGGGCATTGTTTAACATTTCAACAGAAAAATGCACCAGCATCAGT
GCAACACTCCCCTCAGTAGTCCATGTGAGATTTTAATTCTCAAGTTCTAAGTC
>M00285:128:000000000-BF978:1:2119:22303:11766_1:N:0:46
GCCCTTAGTGAGTGGTGGAATCTGGGGAGAGTTGATGAGAATGGGAGTAAAATAAAAAATGGGGTTAATGTATTACAGTA
GTATAACTAGGTAGTTGATAGTCAGCACAGACCTTGTGCGTTCTGTTTCCATATTGTATATCTCTATGACTCCATGATCA
ATGTTTCTCAGATGCA
>M00285:128:000000000-BF978:1:2119:22829:11768_1:N:0:46
GATTATAGAAATAATGAGAGAGACATGACCATGGAGCAGTTTCACTGCAGTTTTAAAACTGAGGCAATGTCTAACTGGGA
GCCTATAAAGGTGAGTTTTGATGAACCTAGCAAATTTGGATAACCTCAAATTTAGGAAAAATGAGGAAGCGAACGGGTTG
AAATAATTATGCTTAGGAGTGCCAGGAATGGATGAAGCTATCAGCAGCAGAATTGTGCAATTTTAAAGGAGTAGAAATGG
GTGTTCATTATGATGGTGTGCATATATGTCTGAAGCTCATCTCAGACATTGTATTTTC
>M00285:128:000000000-BF978:1:2119:4999:11769_1:N:0:46
AGTTTTTCCACCGTACTTTGGTAATGTGACAATAATAAACCAATTCAGCCAGCACTAGCTGTTGGAGTGGATTCTGGTAG
AAAAGGGCTACTTTCTCTACCTCTCCTAAA
>M00285:128:000000000-BF978:1:2119:10521:11770_1:N:0:46
ATCTCAGTGAATGTTACAGGTGTCCCAAGCATCAGCCCCCTCCTACACCAACACACAAGATGCTGGAAGAACTCAGAGAT
TAAGAGTCTTGACCCAGAACATCAACTGTCCACTTCCCTCCACGAATGCTGCCTGACCCACCAAGTTCCTCCAGCGGCTT
GTATGTTGCTCTAGATTCCAGCATCTGCCGACACCTGTGTCTCTCCTACACCAGAGATGGATCACGGCTTGGTGTGACAA
CTGCTATGCCAAAGACCACAAGAAATTGAATTGTGGACACAGCTCAGCAGATCACAGAA
>M00285:128:000000000-BF978:1:2119:6768:11770_1:N:0:46
CCTTAGAATGGCATAGAATGTGCCTTAGAATATGTTTGCTTCCTTAGTATGGCATAGAAAAGAATGGCAGAACACAGAGG
AGGGACTATTCAGCCATGCCAGCTCCCAGCAGAGGAGTCCCATCTGTCCCATTACTCGCTCATTTCTCTATATCCATATG
CCTTTCTCACATGCTCATCAGCTCCCTTTTGGTTACTTTGCTACATATCTACATTACGGGATCATTTATAGTAGCCAGTT
AACATACCAGCACGTCTTTGGGATATGGGAGGAAGCCACGGCAGTCATG
>M00285:128:000000000-BF978:1:2119:21513:11776_1:N:0:46
ATGTATTTTAAGTGTTGTAACTGTATCTGCCTCCATCATCTGCTCTGGCAAATTGCTCCACTGAGCCACCCTCATTTGTA
TAAAAAACTTGCACCTCAGGTCCCCTTTAAATCTTTCCCCTCTCACCTAAAACCTATGCTCTCTAGCTTTGGATTTGACT
AGCCTGGGGATAAAGACTGTGACTATCTAACCTATTTATACCCTTTGTTGTTTTATAAACCTCCATAAAGTTACC
>M00285:128:000000000-BF978:1:2119:14305:11778_1:N:0:46
TTAGGAAGAGAAAGTTTTTGCTTTCCACTTTCTAGGTCACAGACAATGACCCTACAGAGCTGAAGTGAGAGGCTCAAGGC
ACATGACAGAACTGGATAAACTTTTAGCTCATGAAAACAAACTGCTGGATGAATATTCTGACAAAAGGTCATTGAGTTGA
AATATTAACACCATTTGACCAGCTGAATATTTCCAGCATCTGCAGTTTCTTACTTTAACTATATTAGTTAAACCAACTTT
GGAACACTTTAAAATATATTAGATACCAAAGACATTGATTTCAGAGTTGCAATTATTTT
>M00285:128:000000000-BF978:1:2119:9746:11779_1:N:0:46
TTGTTCGGAGCTCCCATCCATTTCAGAGAGCTAAAGGACAACCTTAACAGTAGTCCTAGGGTTTTTAATACCTGGCCTTT
TCTCTCTGCTTCCATGGATACACTTCATATGCAATATTTGCTATCTATGAAATAATTAGTTTAAATATTCTGTAAAAACC
TGTAAATATTTGCTTGGAATAACTTAATATTATGTAAATCACATCACTGTTTACTTGTCAATTTTG
>M00285:128:000000000-BF978:1:2119:3838:11779_1:N:0:46
CTTCCCAACTACTCATGGCATCCTTTCAAATCCTTGATTATCAAGAATCTATCATTTGGTCTAATAATATTCCAAGTCTC
TGCCCTTTCCAGAAGTGATTTCCAAAGACTCTCAACTATGAAATGGGAAAAAAAATCACCTCATCTATATCATAATTGGG
TGGTGTCATATCTTTAAACAGTGCACTTGATTCTAGATTCTGTC
>M00285:128:000000000-BF978:1:2119:3317:11781_1:N:0:46
GACCAAGATTCCCATCTAAGCCAGTCCCATTTGTCCACATTTGGCCCATACCCCTCTAATCCTTTCCTATCCATGGACCT
GTCCAAGTGTCTTCTAAATACACCTGCTTTACCCACTTCCTCTGGCAGCTCGTTCCATATACTGACCACTCTCTGGGTGA
AAATGTTGCCCCTTAGGTTCCCATTGAAACTCCTCCTTCATCCT
>M00285:128:000000000-BF978:1:2119:26747:11782_1:N:0:46
GATGATATAGCAAAAGATTTGTTCTGTGGCTAAAACAGCGTTTTGAATGCTATATCCATTCATTTGCCGATTTATACACA
TAGCCCAATGAGTAACTATTGGAGAACAGTTGTAGTGTATGTATTGCATGGTGCTGAGTCGATTGGTAACGACT
>M00285:128:000000000-BF978:1:2119:27376:11783_1:N:0:46
CTAAGTGTTTTTTTCTTGTAAAAATTGTGTTTGTGTTTCTCTTGTGAATGCTGCTTATATGATGCTATGTTTCTGTGATG
CTGCTGCAAGTAAGCTTTTCATTGCACCTGTGCATAATGTACATATGACAATAAACTGGACTTTGAATTTGACACCCGTC
TTGATGG
>M00285:128:000000000-BF978:1:2119:18229:11783_1:N:0:46
TCTGCCTTCTGTTATTAATTTTTGTTGGCAATTTTTGAAGTTTTATTTGACTTTAGTTTTGAAGTGTTTTGTTCTTCCAC
CCTAACTCCTGATAGCCAAATATTAAACCTTTTAATTCCCTGAAGCACAATTAAAGATTTGGAAATCCTTCAGAAGTGGA
AGAGTTGATCGACAAAAGGAAGTAAGAAAAAGGAGCTCTTACAGCATAAACAGGATGTCAGGGAATAGCAAGGAATCTAA
ATGGATTCACACTTTATTTGGGAAGTAAAGTAAAAATTATCTATGGCTTTATAACACAC
>M00285:128:000000000-BF978:1:2119:17273:11785_1:N:0:46
TCCATTAACAAGGGCATATAAAAATGTAACTAATATAATTGGCTAAGTTTTGTGTATATTACTTTCCCTGGGTTTAATTT
TTATTCAATTTTCCTGTTGTGGCCAACTGCCCAGAAAGTTATCTGCATCTGAATCCTTATTGATTTTTTTTCCCTATGTA
ACCAGCTCCAACACAGCTGGCAACCAGGCAGAGGGACAGTGTCCGATCTTTCCCTCTCACTCAATTCATACAAGGTTGAG
GCCAGGATTGTATATCACATATTTAATGGAAAGGTTGTATGGCAGTCATTATTGGATCTT
>M00285:128:000000000-BF978:1:2119:13204:11788_1:N:0:46
AACACTTTCACCCTCATGCCATGCAACCGATATCTTGTAACTTCATTTCAATTGGTCGGGTTACTAATCCCTTTCACTAC
AGTGAGTGTTCACAAACATGTTCCTCATCCCCTTGAGTCTGTTCTACCACTGTTACATCACAGCTGATCAGCACCTTAAC
CCCATGTAACATCTTTTCATTGTAATCATTAACATGCATGCCTAACAAAAATCTGTCAGTCAGGTTTGAAATTTCAGCAC
CTTTTGTTGGTGAGTGGTCAGATTCTCACCACTCCCTGTGCGAAGGGCTCCAAATGACC
>M00285:128:000000000-BF978:1:2119:22806:11788_1:N:0:46
ACCCTTTGGTTTGCTGTTGTAGCTGAAGATCATGACATGGTAGACCTTTATCTGCCTCATCTGTTGTATTACATGATTTC
CAGGCATGGGTAAAGCATCTGTCTGGTCTACTGCAAGGAAATCCATATCATTACTCTCTTGATTCTTTAGGTTAAGGTAG
CCAGCTTCCTTGTGTTGTCGTCTTACTTTGATAGGACATGTCTTTGGTTTTGCCTTGAGATTGACAGCTTGCTTCAGGAG
GATGTAACACTTTGTTTCTGAGTCTAGCTGACAAGTTACTGATTGCTTTTGCTTTGATAT
>M00285:128:000000000-BF978:1:2119:12949:11788_1:N:0:46
TGTGGAGAGAGATGATAGTAAAAGGGAAATGGCCAGGTATGAACTTAAAAGTGGCTAGAATTAAGGCAAAAAATTAGGAG
ACTGATATCTGAACAGTGGGACTACTAAATGAT
>M00285:128:000000000-BF978:1:2119:23183:11789_1:N:0:46
GGAAAGAAGTCTACCAAGATTAGCTCTGCTCTTTTCAGGGTGGGCTGCTGGGCTCCGCCCTTCTGGAAAGTTCTCCCCCA
ACCCTAACCGGGTTGCAGTTATTTTTTTGAAATCCCGTCTGAGGATTGGCCGGTGTCCATTGATGATGCTAATAGCCTCA
CTAGTTGCTAGTTGAAATTATTTGCTTTGGGGGGGGTGTTTCAAATTCCAGTAACTTGGTCATTTGCTCTACTAGATTGC
TGCAGCTTGGGTGGAATGCATTAAGATCACCTCCCTGAGGCATGCTGATGTTTTCACT
>M00285:128:000000000-BF978:1:2119:27895:11789_1:N:0:46
CAGCAGATGACCAATGGCCTGATCAAAATGACATATTTCATGAAGTGTATTAAAGAAGCGTAACATGGCAGAGAATTTTA
AGGAGGGAATTCCTGAGCCTAGGACCCTAGCAGTTGAAAGCTCACCTGCCAGAGAGAGGAGATGAAATTTGGGAATGAGT
CCATGACTGGTGGAACTTTGACTCCAGCAGGTTATAGGGCT
>M00285:128:000000000-BF978:1:2119:20094:11791_1:N:0:46
TGTCATCCCAAAGCCTTCCTGATGCAGATCTGAGGCATTGTGACCTGTTGCAGATTGAGAGTGATTCTGGAGTGTTCCTT
CAAGGCATGGCCAAGGAAGATCTGATGGAATAATTGCAAAAAGGGCTGAAGAGGTGATAGTACATTGATTGTGGCATCAA
GTTAGTAAGGCAGTCAATAATTTTTGGAAAGGATATAGCATGCGGGACACCTTGCGTGGGACTAAGCTGCTGTTGGCTGA
CTTATTATCCAATGTACTGGCAGCACAGCATTATTAAGGAATCAGGCTATAAACTGCATT
>M00285:128:000000000-BF978:1:2119:11951:11791_1:N:0:46
CCCTGCTCTTCGAAATAGTATTGGTATTGGTTTATTATCGTCACTTGTACCGAAGTACAGGGAAAAACTTGTCTTGCACC
CCAATCGTACAGGTCAATTCATTACATAGGGCAGTTACATTGAGTTAATACAGAGTGCACTGAGGTAGTACAGGTGAAAA
CAATAACAGTACAGAGTAAAGTGTCACAGCTACAGAGG
>M00285:128:000000000-BF978:1:2119:5705:11792_1:N:0:46
TTGTGCCAACATTTTATCCTGCTCTAAGATCTATTTAGCCCATCCCTCTCACATAGCCCCCTATTTTTCTGTCATTCATG
TGTCCATCTCTCTTAAATGTCCCTAATGTATCTGCACCCACATCTGCCTGCAGTGCATTCCAAGCACCCACCACTGAGTG
TAAAAAATTTACCCCTGACATCCCCCTTATATCTTCATCCAATCACCTTAAAATTATGTCCCCTGGTGTTAGCCGTTGTC
ACCCTGGGAAAAAGTCTCTGTCCACTCGATCTATGCCTCTCATCATCTTGTACACCTCTT
>M00285:128:000000000-BF978:1:2119:17837:11792_1:N:0:46
CCTCAGAGTAAGAGAGAGAGAATGATCTCTCAAAATATTGTGGAATGTGAATCAGCTATGCTGGGCTCTGCATCCAAATT
CCAAATCAGAAACCTGATCAGGTCAAACACACTCCTGGGATGCTAAATCGTAAAATTAATTTTATGGAGCTGATCTTCAA
AACAATCGTGCATCTCCCAAATTGAACTTAATGACGTAGTTTATAAAAACATTTCAACATCATGCTGCCTTCAAAAGGAA
ACGTGATGTAAATACTGAAATGTCCCCAATTAAATCATCTACCAGTTAATGTAAACAATG
>M00285:128:000000000-BF978:1:2119:22394:11792_1:N:0:46
ATAGCCACTTCCATTCCACATAAGGCATGGCCTGAGCAAAAAACTACCCTCCAACAAATAGTGGAAAAAAAATTGGGCAA
AACTTCCTTTGCTGTGTCATGTTTATCATTGACTTTCCAACTTTTTCAGCTGTAGGTTCATCATTTCAGGTTATGAACGT
GGGGTCCTATCTACATATTCTTAAATCATATTTTCTTAAAACACCTTTCTCTGGCTGTTTCATCTAAGGTGGAAGCTGGC
CATCAGTGGTACTTGCAAGTCATCTACATTATTGGTCCAGAATCACTTTCTTGCCCACGG
>M00285:128:000000000-BF978:1:2119:9200:11792_1:N:0:46
CTCAGAGTGAGATGTGATTGCAATTTTGTCAAGCTCAAATCATGCATTCCAGAAATTCAAACAAGCAGATTTGATCCTGA
AATATCTTTACACTGATGAGGAATTTTCCACGTCAAGTTGGGACCTGATGATGTCATCTTCCATGTGATGCTCCATAGAA
ATGTTACCAGGCAAGTCATACCCTCCTGGACCACTGATCTTCCCCTCCCCACCCCTCCCGCATCTCTCATTTGTCCTTCT
TCTTTATTACCCATTGACTTCTTTATTTCATAACCCCTCTTGAGCCCTAGACCTTGATTT
>M00285:128:000000000-BF978:1:2119:17024:11792_1:N:0:46
AGTGTGTATGTGTGTCTCTGTTGGTTGTTATGTTATTTTATGGGACGAGCACCTGAGGAGGACGGTATCTTGCTCCTATG
CATACTATGTATGTATATGGTTGTGACAATAAAACTGATTCTGATTCTGATGAGGGACTGGGCATGTGAAGAGGGTTCTA
ACAGCAGTAAAATAATAAGTGTTGAGCAGTGTGTGGAGAGATTCATGGGGAACACCAGGAGGCCAATTAAAAAGAAGTTA
AGACTCAAA
>M00285:128:000000000-BF978:1:2119:27074:11795_1:N:0:46
GCCTGGAACTCCAAGCCCTGTTCAAACGACACGTGACTCAGATGCAGTTTTTCCAGGGATCGGTGCTGAAGCCGAGTGAT
TTGGTCCGGATCCAGGTGAGTGTCTGGTGGCTGGAGATCCGTTCTGTATCCGCTCCTCTGTTGTTGGGCAGATTCTGCTG
GGCAGGTGTGGACAGGGACCTCTCCTGACTCACTGTGATAAAAAGGAGGC
>M00285:128:000000000-BF978:1:2119:18214:11802_1:N:0:46
CTAATGAAGTAGAACTAGTGGTGTGCCGCCTTCATGACTGCATCAGTTTGTTGTGCCCAAGATAGATCGTCTGAAATGTT
GAGGCCCAGGAACTTGCATCTGCTCACCCTTTCCACTGCTGACCCCCTCCGTGAGGACTGATGTGTGTTCTCCTAGCTTT
CCCTTCCTGAAATCCACAATCAATTCCTTGGTCTTGCTGACGTTAAGTGCAAGGTTGTTGTTGTTGTTACACCACTCAAC
CAGCTGATCCCTCTCACTCCTGTACACTGCCTCCTCACCGTCTGCGGTTC
>M00285:128:000000000-BF978:1:2119:14809:11804_1:N:0:46
CTTGCCATGTCACATACCTGCAGCACATCAATCAAATTGCACCTCCAGCTGATGAATGCTCCTGGTAACCTGGGGTGTGT
GAAGTCATTGATGCATTGCACTGGGGAAAGATAGCCAGATGCCCAGTCAATCTGATCGGCAAAACTTGTTTATCAGTACA
GGCAGCTAACAATCACCTGTCCATTACAACAAGACCATGCATATGTCTTCAGCAGTGTCTGTAAACATCCAGAAGAGGTG
ACCTTTGCAGTTACTGGTAAGGCGTGCCTTCTTGGTATTGTTCCAACAAACTGCAGGTCT
>M00285:128:000000000-BF978:1:2119:2311:11805_1:N:0:46
TTGTACAGTTACACCCACTAAACTTCAATGATAGTGAAGTCAAATATTTTCCATTTTAAATATTTTTTGGAATTCCTGAA
ATTATAATACAATATAATTATCATATTTAACCATAATTATTGCTTAGAAATAACCATTTAACTGTAAGTGGGACATGTAT
GAAAATAATGAGCTATTAAACAAAAACAAAGCCTAAACTTAAAAGGCAGGAACTGTATAAGATCATGACAGGTTTGGATA
GAGACAATAGAACATGGAACATAGAACAGTACAACACAGGAACAGGTCATTCGGTCCAC
>M00285:128:000000000-BF978:1:2119:13759:11806_1:N:0:46
CAGAAACATGCCCTTTGACCCACCAAGGCTTCGCTCTTCATCAGGCACACTTTGCACTTAACTTACACCACGCCCATTTT
TTTACACATTCTCCCTACACATCCCTCAACTTCCCCCCTCCAGAATCTACCATTCACCCACAGACTAGGGGCAAATTACA
GTAGCCAATTAACCTAACAACCGGCACATCTTTGGGATGTGGGAGGG
>M00285:128:000000000-BF978:1:2119:17160:11806_1:N:0:46
TTTAGTAATATAATTATGTTTCAAGGTTCATTGGGAGAAAAACAGCAGTAACACTGTACATCTTTTAAATGAGAATATAG
GGTATGGAAAGTGTAGTGCAAATGAAATGCCTGTCAGAACGGGTGAAACAAGAATACATAGATGGTCAATCATTCAGAAA
TGAAACTATAATTTTTCAGAGGGAATTTGAAAAGTCTACTAAACTTTTCATGTTTATAAAAGTCATCAAGTAACTCTAGG
GACAACAATTTTACATAAATTATAAAAAGCAGGGGAAATTATTCAACATTCTAACTGGTG
>M00285:128:000000000-BF978:1:2119:23229:11806_1:N:0:46
GTTCAATGAGGGTGTTTTTTGCAGTCTCTATGAAAATTAGGAAAGCTTTTGATAAATTCTATAAGGCAGTCTTGTTCAAA
AAGTAAAATCCTACAGGATCCAAATTGGATCAAAAATTGGCTTCGTGGCAGAAAGCAAAGAGTAATTGGTTAACAAGTGT
TTTTGTTACTGGAAGGCTGTTACCAGAGTGATTCCACAGGGCTCAGTACTTTGTCCCTT
>M00285:128:000000000-BF978:1:2119:25504:11807_1:N:0:46
AGATCAAACATACATGGAGTTTGCCAATGGAAAGAATGTTTTGAACGATGGTGTCTGGCGAAAGATGTAGTTGATGATTA
TAAGAAATTGACAGAATTAGTTTTAATAGAAGACTTTAAAAATGTGTACCAGCTGAAATAGCTGCATACCTAAATGCAAA
GAATGTGGACACTTTACAAGAAACTGCTAGGTTGGCAGATGATTATGCTTTAACCCATAAATACAGATTGGGACAACCTA
AAACCTTTCAAAGGAATTACAGAGACAATCCAGGTAAACCAGAGATTAAATTGGGAGAT
>M00285:128:000000000-BF978:1:2119:9450:11808_1:N:0:46
CAATGTAAGAAGGCATGGTAGTGTAGCGGTTAGCGGCCACTGTCTGTAAGGAGTTCATACGTTCTCCCCATGTCTGTGTG
GGTTTCCTCCAGGTGCCCTGGTTTCCTCCCACATTCCAAAGACGCATGGGTTAGGAAGTTGTGGACATGCTATGTGCGTG
CCGGAAGCGTGATGACACTTGCAGGCTGTCCCCCAGAACACTGCAAAAAGATGTATTTCACTCTGTGTTTTGATGTACAT
GTTACTAATAAAGATATCGTATCTTATCTTAATTTAGCAAAGGAAAGGAGGATGGTGAGT
>M00285:128:000000000-BF978:1:2119:10438:11810_1:N:0:46
CATTGAAGGACAAGAGGAATTGAGAGCAAAAGACAAACTGTTAGAGGAACTCGACAGTCAAGCAGCATCAGTGGAGGCAA
AAGAATAGTCCATGATTTAGGTTGCAACTCTGCATCAGAATTGAATGTGGAGGGGTGGTAGCCAACATAAAGAAGTGAGA
GGGAGGGGTGAGGCAGGAGCTGACCTGTTAGGGTGGAGAAAGGGTGGAGTTTAGAGACTGTAGCTGGAGTGGAAACCGAT
GGGGAGAAAGTGGGCAGATGGAGCCATCTGGGGGGAGGAGAGGCTGGAGGTAGAGATGGG
>M00285:128:000000000-BF978:1:2119:16319:11812_1:N:0:46
GCCAGTAGTGAACCAGATGGTCTTTTAGTACAGAACAGTAGTTTACTCATACTAGATTAAAGGGGAAGAGTGTGGCTAAA
ATGAACATAGTTTCCTTTGAAGATGATAAGGGGAAGTTAATAATTGG
>M00285:128:000000000-BF978:1:2119:21573:11813_1:N:0:46
AACTGTTAGAATTCTCTATCCCAGAAAGTTGTGGAAGCTCAGTTGATGAGGATGAAGAGGATAGATTATTGGAAGCCAGT
TAATGTTGGGGTGTGGATACCAGATGGGAGAGCGGAATCAAGCAAGTAGATCAGCCTTGATCTTATTAAGTATCAGAGGA
ATCTCAGAAGGCTGTATGGCCTACCCCATTCTTATTTCTTATGTTCTTAATTACAGAGGTAAACTCAGCTTCTCTTCCCT
TCTGCAAACTTCCTTAACACCTGTCTATAGTCTCCT
>M00285:128:000000000-BF978:1:2119:10734:11814_1:N:0:46
TACCACACTGTAAAAGAGTCATAGAGCATAGAAACAGGCTATTTGGCCTAACTTGTCCATGCCGACCAAGATGTCTATCC
CATCTAGTCCCATTTGCCTGAATTTGGCCCGTATCCCTTGAAACCTTTTCTACCCATGTTCTTGTCTAATTGTCTAGTAA
ATATTGTAATTTCCTCC
>M00285:128:000000000-BF978:1:2119:7145:11816_1:N:0:46
TAGGGTATTTGCAGACATGTTTAACCTCTCCCTGCTTCAACCTGATGTTCCCACCTGCTTTAAGAAGACCACTAACATTC
CAGTACCTAAGAAAAACAAGGTAACGTGCCTTAATGAC
>M00285:128:000000000-BF978:1:2119:28379:11817_1:N:0:46
CCCAGGGCTGGAGCTGCCTGCAGCTTTTCCTGAAATGCTTGGAAAGCTTTGTTACATTCCTCTTTTTTATTCCCATTCAG
CTGACTTTCATATTAATGCATTCAAAGTTCTAACTGTACTGTCATAACCTTTTATAAACTCCAGCATTTCACAGGAATGA
TATTAAAGCTGTACTATCCTCTGGTATTGGTAGATCTTGTACTGCTTTCCTTCTCTATGCTCCATGCTCCTGGTCTTAAT
GGGAACCCTAAAAGTTGTACCTCTCTGTGCACTATGTGAACCTTATTTAGGGTTTACCTT
>M00285:128:000000000-BF978:1:2119:17021:11817_1:N:0:46
GTCTGAATTATGCACCATCATGATAGCATCTAAACAAAAACTATTCAGGACATTCAATACTAAATGATTCCTCAGATAAG
CGCAGTGACTGACATGGTTTTTACAATTTTACATGTGACCTCGGGAATTCCAGTCTCGCATCTGTCTCACACTTGCCAGA
CCCATGGTGCTGGTGAGATTAATTATTGAAGAAGTGTTGGGTTCACCTTGATCCAAGCTGTTAAGGATGTGGATGTTAAT
CAGCAGGAGTAGAGGTCTGAGCATGAGCTTTGACTTGATGAAGTCT
>M00285:128:000000000-BF978:1:2119:3368:11818_1:N:0:46
TCCTTTTCATGAGACTTTTGGCTTCCTAACATTTCTGGGAGTTTATTCAAGTCCTCTTCTATGAAGATGTACACAAAGTA
TTTCTTTATTCCCCATTATAAATTCTCTCATCTATAACTGTAGGACATCTTCATTAATCTTTTTCTTCCTTGGAAACTTT
TAGAGTCTGCTTTTATCTTCCTTGCAGGT
>M00285:128:000000000-BF978:1:2119:17207:11819_1:N:0:46
CATTCTCACCTCCTTTAATTACAAAGAGCACTGGGAGCTCTTTGTGTTTCTGTTTATCTCCTTGGCAGCTGTCTCCAACC
TTCATGTTCACCCCCACCTCCACCTTGCTCCATCTACCTCTCCATATTTTTTTCCCACTCTCTTTGTCTGCCTCCATTGT
>M00285:128:000000000-BF978:1:2119:16760:11820_1:N:0:46
TCAGGGTCCCAGACAATCCTTCCAGGTGAGGCAGCACTTCACCTGTGAGTCTGAGGGTGCCATTGATTGCTTCTGATGCT
CCCGGCACAGTCTCCTGTACGTCAGTGAGACCTGACGCAGATCAGGTGACAGCTTCGTCAAGCACCTTCGCTCCAGCCAC
CGCAACAGCCAGGGCCTTCCAGTGGCCACCCACTTCAATTCCACATCCCACTCCCATACTGACATGTTTATCCATGGCCA
GATGCAGCTTGGAGGAACGACACCTCATATTCAGTCTTGGGAGTCTCCAACTTGATGGCC
>M00285:128:000000000-BF978:1:2119:20793:11822_1:N:0:46
GCATCTCGCGTGTTGCTGTAACTTAAAATTGTTACTCCAGAGTGTTGCGGACACATCTCAGCGCGTCACGGACACCAGCC
TCCCCTCCATGGACTCTGCCCGCACTTCTCGCTGCCTCAGTAAAGCAGCCAACCTAATCAAAGACCCCACCCACCGCAGA
CATTCTCTCTTGTCCCCCCTCCCATCGGGCAGAAGATATAAAAGCCTGAAAGCACGTACCACCAGGCTCAAGGACAGCTT
CTGCCCCACCGCTGTAAGGCTCTT
>M00285:128:000000000-BF978:1:2119:21016:11823_1:N:0:46
ATAACGGTTACTAAACGTCTCAGCACATAAAGTTCATCCATACTGTTATTTTCATGTAGATACTCCATGCGCTTTATGTA
GATAGTGGAAATCATTGCATTTGTATTTTACATCGCTGTTTTAGCCAAAGAGGAAATCTGTTGCAATGTCAGCAATCTAC
TCTTCT
>M00285:128:000000000-BF978:1:2119:22932:11823_1:N:0:46
AAATATCTGTTACCTAACGACTCAGCAACATGAAATACATACACTACAACTATTTTCATGTTGATGCTCCATGAGGATGT
GCAGAAAGTGGCAAATGAATGGTTTTAGCATAAAAAACGCTGTTTTAGCCATATAGGAAATCTATTGCTATATCAGCGAT
TAACTTCTCAAGGGTAATAGGTACACTTAAATAA
>M00285:128:000000000-BF978:1:2119:9219:11824_1:N:0:46
GTTTATATTTTTAATTGCTGATATTTTTTCAACTGTTTTCAAATATCTCTGAACATTAGGAGCTTTTAGAAATAGTTGAA
AAGGCCATTAATGGCAGAGAGTTCTAAAGGCCATCAGAGATGTACGGTGGAGAGGATTCTGACTGGTTGCATTACCACCT
GGTAAGGAGCCACCAATGTGAAAGATCAAAAGAGGCTGCAGTAGGTTGTAGACTCAGCCAGCTCCACCATGAACATAGAA
CATAGATACCTACAGCACAATTCAGGCCCTTTGGCCCACAAAGCTGTGCCG
>M00285:128:000000000-BF978:1:2119:26941:11824_1:N:0:46
CAGTTATGTTTAGTTATGAAAACATTTTCAGCCAATTTTGACCATAAATTCTGTGGAATGAATTACCTTGCTGAGGACAG
CTCGGTGAGTTTGCTTACGTGTTTGGCTTGTAAGGTTGCTGGCAGGCCAGTTAAGTGAAAGAGTTTTCTCAACTCTAGTT
GGTCTTTTCCACAGGAAGGAACTTCCTCCAAAAGTATTATTATATTTTTACTTTGTTCTGAGCTTGGAGTTGCAACTACT
GATCGATCATCAGCATATATTGTGGTATTTATCATTCAATTGTTCATTTCATCCAGTCA
>M00285:128:000000000-BF978:1:2119:25903:11824_1:N:0:46
ATCTGGAGCTCACTGCCAGAGGAGGTTGTAGAGTCAGATACTATCATTATGTTTAAGAGATAGGCACTTAAATAGGCAAA
GTATTGGAAGGATATGGACATATTGCAGGTAAAAGGGAGTAGTGTAGATAGACAAAAAGTCAGCATGGGCATGGTGGACC
AAAGGTCCTGTTTCTGTGCTGTACACCTCAATGACTTTGTGAGGCTATGTCCTTGCAGAACAGGACATGCTGCTAGAAGG
GGGAAGAGGAGGAGAAGAGAGAAGGGCTCTCTGCAATCTCCTTTCCCCTCCAGCGGACTG
>M00285:128:000000000-BF978:1:2119:24298:11825_1:N:0:46
GAATAATTCCAAATCCACTGGCAAGGATACACAAAGATAATCAGAAAGTCATCTGCACTACGGCCTTCACCTGCCACTGC
AGCAATTAAGAAGTAAGATAGCAAGGGAACTGAGGCAGACACATATGGCAGAGTTGGAGGAAAGCAGTGTTCTTGGAAAG
TTATATAGATATTTGAGGTTATCAATATAAAGAGGGAAAAGGCTGAGAATTTTAACATTTATACTTTAATAGCTTATCGG
TCAATGTAAGCAGCAAGCATGGATAAACAAAACTTTGATG
>M00285:128:000000000-BF978:1:2119:12522:11825_1:N:0:46
AGTCCACTCTCCCTTAAGTACCTTCACCCTCCCTGACACCCAGCTCACTCTCTCAATCATCCACCCTGATACCCAAATCA
ATCACTCCTGAGCTGTACTTTGGCCTCTCATATATTTTTGGTTTCACTGTCTCAATTGATGGGCATTTCTAACTACCTAT
CACAGTCTAAGAAAATTTAATTCTTCTGCAATCTGTGTAGTGTGTGCTTTTAACTTAAATTTGCTTCTTAGATCTGAACA
AGTGTTCTGGATTTGCCATACCTTG
>M00285:128:000000000-BF978:1:2119:15275:11825_1:N:0:46
TCCTTAAGTGATTGCTCTGGGGATATCTCTGGTCAACTCTTCATAGGACCAACAGTCCAGTGAAATAGGAAAACTTATGG
TGTTTTATAAGCTCAAGAGAGCAGATGAGCATAGTTTTAATGTTGCATCTGAAAGGTGGCAATTTTGGATATTCATCACT
CCCCAGGACATCCTAGAAAGTCAGCCTGGAATTTGTGCTCATAACATTGAACACTACAACACAGAAACAAGCCCTTTAGC
CCATAATGTTATGCCAAACTAATTAAGCTAATGATGCTTAATTACACAAATCCCTTCTTC
>M00285:128:000000000-BF978:1:2119:6913:11827_1:N:0:46
CATGGGGCTAAGGTCTCAAAATTTCTTTAGTAATGTTCTCATAGTGTTTGAGTACATGTTATAAAGTCGTAGTCATTTAA
GCACAGAAACAGGTCTTTTGGCACAACTGGTTCATGCTGCCAAATTGCCTAAGTGATAAAACTTACACTGTTCAATACTT
AAGTTACTACTGAATAGGTAAAAGGTGGTGTTTGTCACAGATTGAAAAAAAAACTCTCAAAATTACAGGCAACATTGGAC
ATGTGAGACAATTAATGATAGAATAAAAGGTAGACTGGTGTGGACATGTAAACCAATGGT
>M00285:128:000000000-BF978:1:2119:23628:11830_1:N:0:46
CGTTTTCAAGTTTTTGTTTTGAAAGATAAACATGAGGTATAAAAGGGCCATTAAGCAATTTATGGCCAGCTGTCTAGCCC
TCAAACTCAATCTGTGTATATTGATTTGCATTTTGAAATGTTTAAGTATTTGTATGTGTTCAGATCTTGGCACTGCACAA
TGTTTTAAATTTGTCCTGCTTTTTTGTGCTCCTGGTGGCTATATTAAAGTT
>M00285:128:000000000-BF978:1:2119:27292:11830_1:N:0:46
ACTTATATATCAGTAGACTCGACACTTACTGTAAACTCCTATAATCCCCTGATTGTTCGGATATCCTGACGGTTCAGCTT
TTGGCTCATCACGCGATGTGTCCCATGTTCCTAAAAAGCTCACCCCATCCCACGCCCCACACTCATTATTAACCCACAGG
GACACCCTTCCTTATAAACTCACTGGGGTCCTGTTCCCCACACTCCTTATAAAC
>M00285:128:000000000-BF978:1:2119:22973:11831_1:N:0:46
TCTGGTTTGTGAATGGGCTTGGGGCAGTACATGTATCACAAGAAGAACAGAATTTCCTCTCTTGCTCCAGACAATCCTGA
AAGCCAATGTTTTATTGGGCTGGGATCCAGTTGTTGGAGCTAATCCAGCTGACTCCAATAGACCAATGTATAAGATGGCT
GC
>M00285:128:000000000-BF978:1:2119:14691:11837_1:N:0:46
AACAAAGTTAATTTCATGCAAAGTGATCAAAGTGGTCATGGTGTTGCTAAATAGTAGTGATTAGGGTTGTGCCGATTGGT
TGAAGGCCCGAATGTTTGAAGGGAAGTAACTGTTCTTGAACTTAATGGTGTGGGACTTCAGGCTTCTGTACCTCCTGCCC
AATGGTACCTTCTAGAAGATGGCATGGATGGTAGGGATCTTTGATGATACATGTTGACTTCTTGAGGCA
>M00285:128:000000000-BF978:1:2119:23795:11837_1:N:0:46
CTCATTCATTCCTCCTCCCAAAGTTTCCATTGGACGAATTGGGAGGAGGAATGAATAAGATTTTGCCCACCAATTTCGGA
ATGCTGCCACCCTGTTTTTGCCCATTAGTGTCAGTAAGTTCTTCCCTGGTGTTTCGTCAAGATATTGCCAGGGAATCAGC
AGAAAATAGGCATTTTAAACAGTTAGCCTAGCTGTATGAATTGTAAATTGCTAATTGTGCAGGGTTGTAATTAATCTATG
CTTTGGCTTCTATAAATCATTCTTGTTAAAAATAAACCTGGTTAAGAGTTTAGTCCAAAT
>M00285:128:000000000-BF978:1:2119:13457:11837_1:N:0:46
TGAGGGAACTCACAAGATCATAAGATAATGGAGCAGAAGCAGGCCAGTCGGCCCATCGAGTCTGCTCCAAAGGGAAGGGA
GGGTGGGGAAAAAGAGGATAAGAGAAAAAAAAAACTATTCTAAGTCCAAATCCCCGCCTTATCTCCATATCCCTTGGTAC
CTTGACCAATTAGATATCTATCTATTTCCTTCTTGGATATCACCAATGATCTGGCTTCCACTGCTTTCTGTGGTAAGGAT
TTCCACAGGTTCACCACCCTCTGGCTAAAGAAATTCCTCCTTATTGATGTTTTGAACCC
>M00285:128:000000000-BF978:1:2119:16895:11841_1:N:0:46
CAACTGTGTGAGTTCTTAATTGCTCAGCTCAATTTCATTCATCAAAAGGTGTGTAATGAAGTGGGAGTTTGATCTCTCTA
GCCCAGTCATGGATACCAGCAGAGGTCTGGCACATGGTTAAGCGTACCAGTAAGATCACATTTTACCTTTCTATCTATCA
GGCCTTGTGAATTTTCATATAGCCAGAATGTCAAAGCTTTTAGCTCTTCATTGCAAATTAATGAATATTTATCTTTCTGC
TATGTGCTTACCAATTCAGTGTAGCTCTGTTATTAAGGACTCATGACCTGTCAGTTGC
>M00285:128:000000000-BF978:1:2119:9346:11842_1:N:0:46
CATGAGTAATGCTGATTTGGTCCACAAGAAATGCACATATACTATCTGATTCTGCCAATATCCTGGGCTAGTTAATGGAA
TTTTCATGACAGGTAACATAAAAGTCATTTTTCCTGTTGCTTGCGTTTG
>M00285:128:000000000-BF978:1:2119:3089:11842_1:N:0:46
TACTCATTTAAGCAAGTGGAGAACATTCCTTCCCTCCCTGTCATTGGTGGAATGGCTTTGGGGTGTCATCAGCTGAGTCA
TTTGCCCAGGATACCTAGTCTCTGACCTGCTCTTATAACCAAACTATTTATGTAGTCCTTCATTGTTTATTCACTGGATT
TGTACCATATTTTTAGGTAAGCCTGATGTTGATCCTGGCATGTTCATCCCCTTGGTCTTCTCACTGATGCTGGGTT
>M00285:128:000000000-BF978:1:2119:17521:11842_1:N:0:46
CAAGGCTGCGAGTTTTGGGGGAGAGAATAATTTGATCACTGTTTCAAAAAGACAAGATGGGCTGAATGGTCTCCTGCGCC
GTACAATTCAATGATTCTGTCTCTGTTGTGAGCCAGAAGAACATTATGACTAAAGATCTCCAGCATTGTGATTACAATAA
AAATAAATGCAGGG
>M00285:128:000000000-BF978:1:2119:9529:11844_1:N:0:46
ACACAGCATGCCCATAACTTCCTAACACGTACGTCTTTGGAATGTGGGAGGAGACCGGAGCACCTGGAGGAAACCCACGC
AGACACGTGGAGAACGTACAAGCTCCTTACAGACAGTGGCAGGAATCGAACCCCCGTTGCTGGCCCTGTAATAGTGGTAT
GCTAAACACTAAACTACTGTGCCTGAGAGGTTTAGAGGGGTATGGGCCAAACACGGGCAGACGGGACTAGCTCGCTGGGC
AACACAGTCGGCATGGATGAGGTGGGCTGAAGGGCCTGTTTCTG
>M00285:128:000000000-BF978:1:2119:13137:11845_1:N:0:46
ACTGCATTTCTGAGCACAGTTTACATTTCTTTATTTAAAGAATAAAACTATAGGTACAAAGGATGATAAAAGTGGATAGA
CTAAGATGTTAAAGGTATGTTCACAAAGGAACATTTCAACATGG
>M00285:128:000000000-BF978:1:2119:1931:11845_1:N:0:46
GGGGTGGGGGGTGGTTGTGGGGAAGGGAGTGGGGATCACTTAAAGTGGGAGAATTCAATGTTCATGCCATTAGGCTGCAA
GGTTCCAAGACGGAAAATGAGGCGCTGTTCCTCCAGTTTGTGCTTAGAATTCTCCCGGCAGTGGATGAGGCCGAGGACTG
ACATATCAGTGATGGGCTGTGAGGGGGAGTTGAAGTGAC
>M00285:128:000000000-BF978:1:2119:12125:11846_1:N:0:46
TAATTCCCAGAAGTTTTATCCACAGATTGAAAACTGCTATAATGTGAATAAATTAAAACAAATAACTGTTGGCAATTTAC
CACTCATAGCTGAACAGTACACTGACAACTATTCCAGGGTTTGTAAGCATGGTTTAATTCCAAATTGCTGAAGTTCGAAG
ACAAGGTTCACTTTTTAACATGAATGCATAATTAAAAACATTGTTGGCACCTCTTCATCTGGTCTTTTATTACCTTCCAC
TTTGGAAGTGTCCATTATTTGAACCTAGCTGTTCTTGCATAAGTATTGCTCTTCAGTGTC
>M00285:128:000000000-BF978:1:2119:7974:11846_1:N:0:46
CTTCTAATGTGTAATGTTTTGTACTGTGTATTCTGCCAAGTGTGTATGTGTGTCTCTGTTGGTTGTTATGTTATTTTTAT
GGGACGAGCACCTGAGGAGGACGGTATCTCGCTCCTATGCATACTATGTATGTATATGGTTGTGACAATAAAACTAGTTC
TGATTCTGATTCTGATTCTGATGTCATGCAAAGTGAACACCCATAGAAGGAAGAGAACTAGACTGAGTTCACCCATTGTG
ACCAAACACACCACCCAGCAACACCCACTTGTGCCACACACCCCGCCACACGCGGACACG
>M00285:128:000000000-BF978:1:2119:27771:11849_1:N:0:46
TTTGCCATTTAATATCATGGGCAAATCTTCTGCCACAGCTCCACAATTCCACCCTGTTCTCAGACCCCTGTATTCTCTTG
GTGTCCAAAAATTCATCAATCTTAGTCCCTTGGGATTGAGTTTAATTTATTTCCACTCTGGTTTTGTGGGTTATGAGGAG
GTTAATGAGATCAATGTAGAAACTGCAGACTTTTTCCATAGATGAGACAGGTGGTGTCTGACATGGCAAGTGAGTGGTTA
CTTTGTGAGATGGTCAACTCCTTCCAGTGCTTATACAGGCCTCTCTGCAATCCCAATGTT
>M00285:128:000000000-BF978:1:2119:28212:11851_1:N:0:46
TGTGTGTTTCAATGTACATGTGACTAATAAAGATACCTTTGACTAATAAAGATACCTTATCTTATGATGGGACATCTAAG
TATGGGAAAGAGGATTCTGTTCCTCAGGAGGGGATGATAATTATTGTAAATAGATTTAAGTTAGATTGATGAAGGCAAAG
AGAAAGTTGTGAAAAAAATCTCTTCATTCAAAGGTCAGCAGATGTCTGTAAATCACTGACTGAAACGACAGCGACGGTAC
AAACCTTGTCACATTTAAAA
>M00285:128:000000000-BF978:1:2119:28402:11851_1:N:0:46
TAATAGTTAATGAAAGAAATCTTACTGCACTAATTATTTATATGCATGTCTAATTTTATTCCTGTTCTCTTCAGTTATGG
TCCTGGCCATAGAAGAGAAAGAATGAAATAAGATTAAATATGTGGAGGATGTATTCCTTACAGGCTTACCTTTCTCATAC
TCTTTTATATATAAAAAAACACTTAGTTAAGCACTATTATATCACCTAATGAGCATCCCCATAACTAAGTCTATAATAGG
ACAGAACATTTCCAGTTACAGTGGCTACTGTTTTCGGTTATTTCGTATGTGAATGGTCAC
>M00285:128:000000000-BF978:1:2119:10916:11853_1:N:0:46
ATAGATGGCGTTCCATCCAGAGAAATGTGAAGTGGTACTCTTTGTAAGGACAGACTCCAAGGCAGAGTACAAGGTTAATG
GCAGGATTCTGGGGAGTGTGGAGGAGCAGAGGGATCTGGGGTTTCATATCCACAGAGCAGTGAAAGTTGCCTCACTTGTT
GTTAGGGTAGTAACGAAAGCTTATGGGATGTTAGCTTTCATAAGTCATGAGATCGAGAGAGCTGTG
>M00285:128:000000000-BF978:1:2119:5028:11853_1:N:0:46
CTTATGTTCTACGCCTTAATTTCTTTTGATTGGAATTGTAATTCTCCTCTCCACTCATCTGGTCATCTACTTGTTCAGCT
TCATAACAAATTCTCTGGTTAATTTGAACAAGGGCAGAACTTTAAGGGATCACTGCAACAAACAAAGAATTGCAGGAGAA
CATCAAAGAGAGGTAAAGATTTTTTTACTCTGTGGAAAGAACAATAAAGGCTGCCAGATTTTAATA
>M00285:128:000000000-BF978:1:2119:20615:11853_1:N:0:46
TTCTCAATCTTTAAAAGGAGAGTCTAAAGGATTAATTGTTTTGGTTCACAGGCAACATTAATATTTGTGAGTTTGCAAAT
AAACTTGAGTGGAAAACCATACAATAAAATTAACTTAGAAAACTAATTCTATTTTGAGTGCCATTTTCACCCAGTTTGAC
AATTATGTCCAACTCTCCATTTTTGTTTTGCATTTTTACTGAAGAACATGCTTCATGTTGAATAATCAGAAATTTCAATC
CTTTACTGTGACATCTCCAAACTTTTCCACTACCTCTGTAAAGTTTTCAAGGAAATGCTG
>M00285:128:000000000-BF978:1:2119:11360:11854_1:N:0:46
ATCACCTGCTACTTTGTTTCTTGATCACCTTGACCACTGTTTAAAAAAATCCATGTTCCTGAAGAATTAAAACTAATAGT
TTTTCTGTGAAACTCCTCCTCTTTTTGATGGTAGTGGAATTTACTTTCTTTGTTTCCAGTTTCTCCAGCACTTTTTGAAC
AGCTGTTTCTGTTGAGAGTTAGCAGGTTACTGTAAGTTATGAAACATTTTCCACAGCTCTGCTATAAAATCAATCCTGTA
AGTGAAAAGAAATTCGGTAAATCAATGTTTCCATTGCTCCTGCTTTTATAATGTGTTCTG
>M00285:128:000000000-BF978:1:2119:12255:11856_1:N:0:46
AAATTTTGGGATTTTTGCTCCAGCTCTTTTGTACATTTGGTGTGACAACACGTGAGCACCCAGACATTGTGACTGCTTCC
TGAATTTTAATTCCCTGATGCGAGGCATTGACTGACACTATTCACATCATGCCTGTGAAATGAACCCCAGTATGAATAAA
GTAGATGAGCCGGAGGTGATCCTGGGCTGGTGCTGAGAACCTTGCATAAGCAGAATATCCTCAAGTAGTCCTCATTCAGA
GCCATCCAACTGATCTGCCAACCAAATTCCTGTGCTGTTTCTCCATCTGCAATGACCCA
>M00285:128:000000000-BF978:1:2119:23243:11856_1:N:0:46
GATCTACACTCTTTCCCTACACGACGCTCTTCCGATCTGGACTACACTCTTTCCCTCCACGGCTCTCTTCCGATCATAAT
TACACGCGTTCCGTCTACGGCTCGCTTCCCACAAACACTCCAAGCAATCCCTTCTGGTACCGCCTCATACGTGCATCTTA
TACACGTCTCTTATACGAAAATTCTATACAAACGCAAAAAAAACCAAATGCCAGACGTGCAAAGACACTGGCTAAAATGA
TAACCTAACTACCTTAGAAAATACATAGCAAGTGACAAAATCAAATTGAACTACTGAC
>M00285:128:000000000-BF978:1:2119:24198:11857_1:N:0:46
CAAGACGTGATGGTATCGTAGAAATGGATGAAATTAGAACCGTAACTTCTGAAAACGAAGCTGGTAAAAAAGCCGAAATC
GTAGTTTCCCGTTCAACTGAATTCCGTTTGGTAGCAGACAATGCTGCAAGAACACCATTAATGGTTGCGAATATTCGTTA
CGGATCTGAATAAGCTGTTAAACCAGGTGATAAAGTAATGAAAGGAGATCTAATCTGTAAGTGG
>M00285:128:000000000-BF978:1:2119:10269:11858_1:N:0:46
CATTACATATTTCTGCAATGTCACCTAAAGTCAGTGAGAATAATTGCAGACACCAGTTCATTTTCTGCAATCTAAAGCAA
AGCTACAGGTAGGCCTGGGATGATCAGGGAAGGTGAGAGGGAAAACCTGGCGTGAGAGGAGGCCCAAAGAACAATACTGG
ACCAAAAAAAATACAAAAAGAAACTCAACTGGTCATCTTATGTGGCAATAGTGACAGCTTTCAGTAGCAGATTTAGCACT
GTACTGAAATCCTATTGGCAAGATGTGTTATGGCACCAAAGATGACATCAGCCTGTACAT
>M00285:128:000000000-BF978:1:2119:10000:11858_1:N:0:46
TGGCTGAGGTTAGCTGGGGAGTGTGGAGGAAGGGATCGAGCCCAGCAGTGTAATTCGCACTCTTGCATAAAACTGCTGGC
TTTATCATGCAAATAACAAGTGTAAATGGGGAATTCCCCAGTCGCTACTTCACTGAAATGCAACTTTGCTCCATCCCAAG
CTCGTGCTGAACAATTTATTTGGGAAGCTCAGTTCTAATTTAAAAGGAATGGCAGCTGAAAGAGACACCAGGGACTCACT
CTCACCGTCAGCTCCTATAACCACTCCGAGCAAGAGCGGGAGAGCCCCTCAGCCGCTCCC
>M00285:128:000000000-BF978:1:2119:20966:11858_1:N:0:46
CACCTCCTCATTCATATCATTACTTTAAAACAACAGAGGCACACCAGACATGTCGGGATGTACCTCCACTTTATCCTTAC
TTCCCTTTTTTTTATATTCTTTTTATTTTTGCATTTCTCCTTATGTTCCTCCTCTACCTTCTCTCTCTCCCTTCTACTCC
TCTCAGCATCTTAGTCCTCACACTGAGACTTGAGGACTTCCCAGCTCTTAGGTTTTCACTCTCGGATCACACACTCAAGA
TTCCCTCGAGCGCGCATTATGTTCACAGCTAA
>M00285:128:000000000-BF978:1:2119:27885:11859_1:N:0:46
GGAGTTTGTACGTTCTCCCTGTGTCTGCATGGGTTTCTCCCGGGTGCTCCGGTTTCCTCCCATATTCCAAAGATGAACGG
GTTAGGAAGTTGTGGGTGTGCTACATTGGCGACACTTGTGGGCTGCCCCCCAGAACACTCTACGCAAAAGATGCACTTCA
CAGTGTTTCCATGTACATGTCACTAATAAAGATATTTTAACATCAAATCCCCCTCTTGCGGAGAACCAGGCATTA
>M00285:128:000000000-BF978:1:2119:21410:11861_1:N:0:46
NNNNNNNNNNNNNNNNNNNNNNNNNNNNNNNNNNN
>M00285:128:000000000-BF978:1:2119:5315:11861_1:N:0:46
ACTTTCGGTCGACTTTCTCTGAGTGATGCTGATGTCAGTGGAGCCGAATGGGAAGGTTGAACTAAAGCTGGCAGGCAAGT
GTAACTGGATGAGGTCAGAACGTGTATTTCCAATAATCCTCTGCAGGGTCGCTGACCCAAAGGAAAAACTTCATGCTGAC
TGATCATGATCCCCCATTGAGCAAATGGTGACGAAGACGGAAATGTACAATGCGGAACAGGACGACTTGTAGATTAGAGC
CTGCTGCTCCATTCATTATGTCCTCTGTTTTCCTCAATTGCTATACCATGACCCAGTTCC
>M00285:128:000000000-BF978:1:2119:26965:11862_1:N:0:46
TGAGAAGTGGCAGATGCAGTTCGACCCAGATAAGTGTGAAGTGATTCGTTTTGGTAGGTCGAATATGTTGGCGTAATATA
GTATTAATGGTAGGACTCTTGGCAGTGTGGAGGATCAGAGGGATCTTGGGGTCCAAGTCCATAGGACGCTCAAGGCGGCT
GCGCAGTTTGACTCTGTGGTTAAGAAGGCATATGGTGTATTGTCCTTCATCAGTCGCGTGATTGAATTTAGGAGTCGGGA
GGTATTGCTTCAGTTGTATAGGTCCCTGGTCAGACCCCACCTGGAGTATTGTGCTCAGTT
>M00285:128:000000000-BF978:1:2119:11695:11863_1:N:0:46
GTAATCTTGATATATCACCAGATTTCTTATCAGGCTAAAACAGCGGGTTTTTTTTAAGCTAAAACCATTGATTTCCCACT
TTCTACACAAACCTGATGCAGTATCAACATGAAAACAGTTGCAGT
>M00285:128:000000000-BF978:1:2119:10044:11863_1:N:0:46
GGACTGCTCTGCACACACCAGATTTGAGCCGGCACACCTCAGGGTCTGGATCCCCAGCCTGAGGCTCGGGAAACCTTTGG
AAGATGCTGCTGTCCAAAGTAGACTCCATGA
>M00285:128:000000000-BF978:1:2119:18097:11864_1:N:0:46
CATACTGTGTCAGGAATCCGTCCTGGACACACTTAATCAACCCTGCCCTGTCTAAACCTTTGGCACCTTTTCTATGGTGA
AAGTCAATTGTAAGCAAAGGGGGAGTGTACTGATTATACACTAGGAGCTTGGAAAATTTTACCACTTGGAGACGCTAAGA
TTTTAGCTGTAGAATTCTTCTAAAATTAACGTGGGCATAACACAAAATTAAAAGAAAACTTTGAGGTTT
>M00285:128:000000000-BF978:1:2119:19668:11865_1:N:0:46
GACAGTGACTGGAGTCGAACCCCGATTGCTGGTGCTGTAACAGCGTCGCGCTAACTACTACGCTATCATTTTTAGGTTTA
TAGGATGAGAAATTTATATCAACATTGTACTGTTGTAGAAAGCAGCAATCATTCACTGAGATATTTTAAAATTATTTCAT
CACTTATGGCTCATTTGAAAGTACTTGAGCAAAAATAGGTTTCATAATTCTGTTTCTCTCTTCCACTCATCAATTCTTTC
AATAACGAAACAGGCAAAAAATAACTAAACAAAGTTTTTTTCATTTGCATCTCTACCTTT
>M00285:128:000000000-BF978:1:2119:5965:11865_1:N:0:46
AGTGTCTGATCTGATGAAGCTGCTCTGAATTAACCAACAAGTGAGGTAAATAACCCTACACCTGGATAAATATGCATCAA
CAGGCCGAGATCTTGTCCTTGTTCTAACTTTGTCAAGCCCAATGTTTCAGAATGACGCATGCACCGTGAGGAGGTATTTC
CTGCTAAGGGACCCATGGAGAAGGGATGACGACATGGGGCTGATGAGGGTAAGGAGCCATCCCGTAGGGAACTGCTTCAG
TGCAACAGGACTTTGAGTTCTCAGAGTCAAGTTAGACCCAAATGAGGTGGCTGGACAGGG
>M00285:128:000000000-BF978:1:2119:13090:11865_1:N:0:46
TGGCTTCATTGGACAGACATGAAAAAAACTGATTTGCTTGAAGAAAAAGTCATTTAAGTTAGTAAATGCTTGCTAAGCTG
TATCTGTAGAGCCATAAAAATTTGTAATTCACAAAAGTCAGTGTGCTAACTGTACCAGCACCCGTTATATTCAAGTAAGT
AAAACGTACAGCAAATTCATTCATTTTTCCAAACTTCATTAAATATAATTTTCTTTT
>M00285:128:000000000-BF978:1:2119:12983:11866_1:N:0:46
CACTGGCAAACTTGCCTGCAAGTATATTGGTTCCCCTCGAGTTCGGGTGTAACCCATCCAATGTGTGCAGGTCCCACCTT
CCTCAGAAGAGATCCCAATGATCCAAAAATCTAAAACTTTGCCCCTTGCACCAACTCCTCAGCCTCGTATTCATCTGCCA
TCTCCTCCTGTACTTACCTTCACTATCTCATGGCACTGGCAGCAATCCTAAGATTGCTACCCTTGAGGTCCTGTTCT
>M00285:128:000000000-BF978:1:2119:26908:11866_1:N:0:46
TAAAATCTGGTAGGTTCCAGTAGAGAGCATCAGGCATCATTGGCCTTTGGCCCTCTGTTGGTATTTCCCAAATTGTGGCT
TCCCACCAAGGATTCAGGGAACAATAAACTGCACCAACATGGTATTCTGATCTATGAGAATAAACTCTTCATGAACTTCA
AACTCTACGAGTGTCCAAACTGAGTGTGATTCCTCGCATAAAATGCCATG
>M00285:128:000000000-BF978:1:2119:8406:11867_1:N:0:46
AATGTCTTCGAGTATTCCTGACAACAGAAGTATTCATAACATTTATAAGTTATTAAAAGTATAAAACCAAGAAAAACTTT
TCAAAATTTTAAAATCAGGATAAAATACTTGAACATTGAAAGAAACTCAAAAATCGTTAAAGAAAGTCTAAGTCAACTCC
TCAATATCCATCACAATCAATATTGCTGTCCATCCTCCCTCCATGGTGCCTCTGACAAGCTTAATCTCACACAGGTCCAC
CTGGGTTTATGGCCAAACTTTCAAGACCAGCCATGGGAGAAGAGTACCAGGCAGTG
>M00285:128:000000000-BF978:1:2119:15630:11867_1:N:0:46
TAACATTTCCCTAGCTCTAAACCACTAACAAATAGGGGCAGAGCTTATTTACCATTTCAGCCAAGTGTGCTGCTGCTCAC
ATTGCTGGTAACATATTCTCACTCATTACTCATCAGAGATAAACATCTTCTATATGAACTACATTTATGACAGCAGCATG
GGGTAAAGCAATTATTACCATTCATACAGTGGTAATAGAATTGTCAGAGTACTGAGATAGAAACTGTTGGCAGTCCACCT
TCACCAATCTCAAGTGCTAGCTGTCACCATAGTAACTCCCAATGTCACGGTGCTGATTCT
>M00285:128:000000000-BF978:1:2119:24809:11868_1:N:0:46
GTCATTTTGAATAGCATCTTAAACATAATAGGAAATCCTGAGGCACTTCTCAGAGCAGTGAATGGAAAAAAACACTGGAT
CAAGAGGGGAGAGATTAGAAAGGATGACCTAAAACTTGGCCAACGGAGAGATTTTGAGTATTTTTTTAAGAAGTTAGAGA
TATTTATAGAATTAAATCCAAATAAATCAGGGCCCCTGAAGGGTGGTGCAGAAGGTGCAGGGGATATGGATGTGTGGCTG
GTCTCGTGTTCTCATATATGTCACACTCCTCTTGTCACCACTCGAAGTGTACGCTACTC
>M00285:128:000000000-BF978:1:2119:13599:11869_1:N:0:46
AGCCCAAGTATATATTGCTGGAGTTTAACTGGCTAAAATGGCAGTGTGTGTCAACACAGAGGACTATTAAGCTTTTGGCT
CCTGTTTCAGCCAAAGGCTGCAGGGTGCTTTGCATCTGGTCATTGTGGGATGGAGCTGAGATGTTTTATTCACATTAGGA
CTGTGAACTAATTAGATCTATTTAAGTTAAGCAGCATTTTTTTAATGTTCTGGTGCTTTCACTCAAGCAAACTGCAGAAT
AGGACCACTGAACTATCTTTCAACAACAGCTTTGTGTATCTGATAGCAGTGTATGTTATT
>M00285:128:000000000-BF978:1:2119:4629:11869_1:N:0:46
ATGTATAGATCAGATTGCTATCTGGAAGGATTAGATCCTATTGAAATGTAAATGACCACTTTTTAAGTTATGAAGATCTA
TGAATGTTGAGTTTGACAATAAAAATACTTTGTTTAAAGCAAAAACGTATATTGTACAATTAACATTGCTTGTTCACTCT
TAATAAATAGAAATTTTGACAGAAATTTCTGCTAAGTAAATGTATTACAAATTTTCCCTAATATT
>M00285:128:000000000-BF978:1:2119:25402:11870_1:N:0:46
TTTTTCTCCATGCATTTGAACAATGGAGAACATTGCTGGAACTACTTTCACTCTGGGGTCTTATAAATACAACTAGAATA
GTAATATCTGAATATATTTGGTATGCTCTACCATCCAATTCTCATTGATGATCCACCTAGGTCCATATTCCTTACAGCTG
TTATCCAACAACAACTGCAGTTTTTTGGGTTTTTTTAATTTTTTTTTACAGCGTGGAAACAGGCCCTTTCGGCCC
>M00285:128:000000000-BF978:1:2119:9845:11871_1:N:0:46
TCTCTACTTGCTTAAACTATTGTTATTGGCTCCATTCCATTACCAATTAACTGAAATCTGTGTCTGCCAGATATTGACTT
TCCTATTGGTAAAAAGTCTGTTCATTCACATAAAACCATTTACAATTTTGAACCAAGAAAACTCTGAACTTGGATAAACT
TCCTTTACTCCCCGCACATAAAAACAACTCAATGTGCAACACAACCTCAATGGGCTGAAGAGCCTGTTCTCCTGCCCTGT
CACTATCTCCCTTTGTCCATCCGTTTTAATAATTACCATTGCTGATCTGAAGTTTTGTTT
>M00285:128:000000000-BF978:1:2119:13307:11871_1:N:0:46
TGGAATCCGCTAAGGAGTGTGTAACAACTCACCTGCCGAATCAACTAGCCCTGAAAATGGATGGCGCTGGAGCGTCGGGC
CCATACCCGGCCGTCGCTGGCAGTTGGAAGGCCCGCGGGGGCTAGGCCGCGACGAGTAGGAGGGACGCTGCGGTGAGCAC
TGAAGCCTAGGGCGCGGGCCCGTGTGGAGCTGCCGCAGGTGCAGATCTTGGTGGTAGTAGCAAATATTCAAACGAGAACT
TTGAAGGCCTAAGTGGAGAAGGGTTCCATGTGAACAGCAGTTGAACATGG
>M00285:128:000000000-BF978:1:2119:13737:11872_1:N:0:46
GTGTCGGGAGCTGAAGATACACAGGCAGCGGCACGATAGCGTAGCGGTTAGCGCGACGCTGTTACAGCGCCGGCGATCGG
GGTTCGATCCCGGTCGCCGACTGTAAGGAGTTTGTACGTTCTCCCGTGTCTGCGTGGGTTTCCTCCGGGTGCTCCAGTTT
CCTCCCACATTAGAAAGACGTACGGGTAGGTTAATCTGGCGGGGGTTAAATAAATTGGGCGGCGTGGACTTGGAG
>M00285:128:000000000-BF978:1:2119:24012:11872_1:N:0:46
TAATAGCTTCCACCTTGAACCGTTGCAGCACTTCTGTGAATGTACTTCCACTGTGCCGTTGGGTTCCAGGATTTAGACCC
AGTGACGAAGAAGGACTGGCAGTATATTTCCAAGTCAAGGAAGTATGCTACTTGAAGGTGAACCTGCAGGTGGTGGCGTT
CCCGTGATGTTACCTGAAAAACAAGCAGCAATGTTAGAAGTACAGAACAGAATCTAAAAGCCCTTTGTTACTTCCACCTA
TCACCTCCCAGCTTCTTACATCATTCCCACTC
>M00285:128:000000000-BF978:1:2119:23843:11874_1:N:0:46
GAGCAATATCTAATCATTTTTGCATTTCCAAGCACCTACTGGGCTCACAAAAACTTAGTGTTGAGTATCTACTTAGAATA
AAGCCCGCATATCCTGGCAATTTTCCAGAATCAACTTCAGTTCACAACCAGCCAGTTGCCCATCTTTCATTTTGAAAAAT
GTTATTCATTTTTGATTTTGAAAAAATTACTTCCCTGA
>M00285:128:000000000-BF978:1:2119:22169:11876_1:N:0:46
AAATGGCAAATCAATGGATTTAGCATTCAAAACGCTGTTTTTGCCAAATAAGTCATCTTCTGCTATATAATCGAGTCACT
TTTCAGGGGTAAGAGATACAGTGCAATACCTGTTACGAAACAACTCAGCACCATGCAATACATACACTACAACTGTTTTC
CAGTAGCTACTCCATGGTGTTTGTGTATAAAGTGCAAATAAGTGGATATAGCATTCAAAACGCTG
>M00285:128:000000000-BF978:1:2119:3339:11876_1:N:0:46
ATATGTATTTCATGGCGATGAGTCGTCTGGTAACAGCTATTGCACCTAATCTGTTAACTTTGGAAAGTGATTCGATGGTC
TCGCAGGACATTTCCTATTTTGCTAAAACTGCGTTTTGAATGCTTTATCCATTGATTTGCCAGTCCTTACACCAAAACCA
TGGAGGAACTATTGGAAAACAATTGTAATGTATGTATGTCATGGTGCTGAGTCGTTTGGTATCAGCTATTGCACTGTATC
TCTAACCCTTGATTAGTTATGCGATGATGTAGCAAAATATTTCCTATTTTGCTTTCACTG
>M00285:128:000000000-BF978:1:2119:24272:11877_1:N:0:46
TCCCAAAACTAGGAGACCTTGTATTGGATCAATGCAGAGCCTGGAGACCTGGGACTGGGATATATTTTGGCTGCTGTTTC
ACTATGGTGCAGATCATTTTTTCATCTTCTCTTACTTTTAATTCTTATTGTTCAGACTGAGGGTGATTTCATTCACACAT
TGCTCATGTTCCATCACCAAGGTGAAACCAGACTACACAAGAAATCAAACATTTACACGAACTGTACATTAATTCCATTC
TTTTTGTTCTCCCCACATTCTCAACAACTCCCCCCAGATTCTACCACTCACTTACACGCT
>M00285:128:000000000-BF978:1:2119:9030:11877_1:N:0:46
ATTCAGTGTGGCGCATTGGTAATGACCTGAACGGTAGCTGTTTCACACATACATATTTAATTACAGCAGCTGAACAAATT
ACATATTTATGCTTTATAAAGAAGATTGTCATTCTAATTCATTTGCTATGCATGCAGGTACAAGACTCCCATCTGTAACT
GCATCTGCGCAACAAGAGGGTTTGATGGGATAACATGCTGTCAGCAGAAGCATTGAAACTTGTACTAAATGGTCATTCCC
CAGTCTGATGAAAATTTTGGGAACTTAAAATAATTTCTTCTTAATTCAGAGTATTATTTC
>M00285:128:000000000-BF978:1:2119:13810:11878_1:N:0:46
NNNNNNNNNNNNNNNNNNNNNNNNNNNNNNNNNNN
>M00285:128:000000000-BF978:1:2119:16720:11878_1:N:0:46
TAAATCAAATAAAACAAACTTAAACCTTAGCATCCTCCTTTTTGTCAGATCCAAGAAATTTTTATTCTTTCTTGGACTGT
TCACAGTGAAAGAATATCAGTGATAGATTGATTTCCTAAATTTCCAATAAAGTATCATACCAAAGAACACTAGTTTTGAG
ATATTAATGGATCTGTTACTACTGGAATCCATCAAATCTACATAAGGCGAATGTAAATATTCTGCATTTATACTTTTTTA
TACTTTTTTATACTTTCATAAATTTGTATTGCAATCACTGAGTTGGCTCTACAGTTTTGT
>M00285:128:000000000-BF978:1:2119:24294:11880_1:N:0:46
AGGATACTTCGAGCAAAGTCCTATTTATAATTGCATATTTGTTTTCCCAAAGTTGCTTTAATCCAACATTTAAAGACTCT
TTTTGTAAACTAGTTAAAAACCCTAATCTCCCTGTATTTATTCCTAAAATAGGCACGTCTGAACTCCAGTCACCTGAAGC
TATCTCGTATGCCGTCTTCTGCTTGAAAAAAAAAAAACAGTGAAATAAACATAGATACGAACTATACATTATATTGATTC
ACTGATTTAAACAGACGTACTAAACGACTACGCACATATTCTACAATATACTTAACACAC
>M00285:128:000000000-BF978:1:2119:4578:11880_1:N:0:46
CTGTTTGTCGTCTCTCTCTCTCCTTCTCTTTTTCTTTCTTGTAATGACCTCATCACGTTAGTCTTATCTTCTTTTGGCGT
AATTCGTTCTTATAGGCGCACACACATACAATGTCCCATCTTAAAGGGATATTTGCCTATAGTAAGCTACTTCGTAACAG
CTGCAATGATCCGTTTATCGAATTACAAAAAAAGATGAGGGAAGGGAATTCCTTCCCTCACCCAGTGACTCCTCACAGAA
AGTGATTAAGGAAAAGGCGATAGAATCTCTCTAAAATTCACTCATCGAGCGAAATGAGTT
>M00285:128:000000000-BF978:1:2119:14497:11881_1:N:0:46
AGAGCAAACACGTGGCCGATGCAGTGTGATGTGAATAAATGTGAAGTTATACATTTGGGTAAAGAAAGCAGAAAGGCAGA
TTATTCTTTAAATGGTGACAGAGAGGGAAATATTGAAGTACAGAGGGATCTGGCTGTCCTTGTACACCACTCACAAAGAG
CAAACATGCTTCCACTGCAATACGGCAAG
>M00285:128:000000000-BF978:1:2119:11811:11882_1:N:0:46
GCATTTCGGCATTACAACAGGAGCAGGCATGGACATCTTTCGCACAGCAGGAAGGTGGAAGGAATGCGCACTCTCTGAAC
TCTTCAAAGAGACCATTTTACAAGTCTAATGAAAACAAATCCAATGGTACCTACTTCAGTGATCTGCTCATCATACTCAT
CAAAAGGTTTGCCATCCTTTCTGTTGTAAAATGTAGCTATTCCCACTATCTCTTCTTTCTTATTCACGATTGGCAAAGAC
AGGACATTTTTTATAAACCAGCCTGTTTCATCCACTGCTTCTTTCTATGGAAAAAATTGT
>M00285:128:000000000-BF978:1:2119:25747:11884_1:N:0:46
GAGAGGAGGACATTTCGGAGGTGCTGGAACAGAAAGCCTCCTCTTGAAAGCAGATGCTGCAGAGATGGAGAAACTGGGAG
AAAGGAATGGCGTCCTTACAAGAGACAGGCTGGGAGGGGGTGTAGTCCAAGTAGCTGTAGGAGTTGGTGGGTTTATGGTA
AGTATCAGTGCGGCCTAACGGCATGAACATTGCATGCTCCC
>M00285:128:000000000-BF978:1:2119:18182:11885_1:N:0:46
ATGACATAAAAGTTGGTGAAGTACTAGATAGTAAGGAAGGTTGTGAAAGGTCACAGAGGGACATAGATCAGCTGGAAAGT
TGATCGGAGCAGTGGAAGAGGAAATTCAGACAAGTGTGATGGATTTCAAATACTAACAGGATTTATAACAGCAGGATTCT
TAGGAGTGTTGATGGACCTTAGAGTGCAAGTTCATAGCTCCCTGAAAATAGTGACACCGGTGGCTATGAGAGTGAAAAGG
GCATTTGGGATGCTTGTCTTCA
>M00285:128:000000000-BF978:1:2119:22287:11885_1:N:0:46
GGCAATCAATTGCTATATCAGTGAATAGCATTATTGGGGTTAGAGGTACACTTAAATAACTGTTACCAAACGACTCAGCA
CCTTGCAATACATACACTACAATTGTTTTCCTGTAGATACTCCGATTTGTAGGTAGAAAGTGGCAAATCGATGGTCGTAG
CTTATAAAACGCTGTTTTAGGCAAATAGGAAATCTATTGCTATACCAGCGATTAACTTTTCAGGGGTAAGAGTTACACTT
AAATAACTGTTACCAAACGACTCAGCACCATGAAATACATACAC
>M00285:128:000000000-BF978:1:2119:25438:11887_1:N:0:46
GACTATCTTACAGTCTTGTCTCCCTCACATGCGAACATCTTCCCTACATCCACCTTACCAAGACCCTTCATGAAGGTGGT
TTTCAGACTTCAAATGTCATAGAGTTTCACCCATCTGTACTAATCCCATTTACCCGCATTATGTCTATTGCCTTCTATTC
CCTGCACCATTATGATACTATTGTTCAAGCACCATCCACAAAACATAAAAATATGCATAGAGAAAGCACAAGAT
>M00285:128:000000000-BF978:1:2119:19296:11888_1:N:0:46
GAAAGATAAAGGGTACATTGGCCTTTATGACAAGCATGTTTGAGTAAAAGAGTAAAGATGCTTTAGTATAATTACATAGC
ATGCTGTTGAGACACACCTAGAATACTACATATAGGTCTGGTCTTCATATCCAAAGAATAGAAGATTCACTAGGTGGGTA
TCTGGAATGGAGGGATCGTTCTGGGGAGATATTAAGCAGATTGAGCCAATGATCTCTGGAATTTAAAAGAATGAACACAA
GAATTAAGATTTAGGAGCAGGTTGCTCTTTGAGCCTGCTCCACCATTCATCAAGATCTTC
>M00285:128:000000000-BF978:1:2119:10543:11889_1:N:0:46
AAGAAGACTCTATCTACCCTATATAAGCCCTTCATAATATAAACCCCTATAAGGTGAGCCCTCAGCCTCCTATGCTCCAT
TGAGAACAGCCTATTCCATCTCTCCTTATAATTAAAGACCTCCCTTCCAGGCAATATCCTGGAATTTCTTCTGCAAACTT
TCTAACATGACCACTTCCTTCCTGTAGTGTGGCGACCAGGTCTGCACACAATACTCCAAGTATGGTCTAATGTCCCAATT
CCTATACTCAATGCTTTGGCC
>M00285:128:000000000-BF978:1:2119:4727:11890_1:N:0:46
GATTTGTAGAATGACACCAGAGATTGTTTAGTCTACCATACCTATGGTAGGTCTTTAGTACATTTATGCAATTCGCATCT
CATTCCTTCCCCCATAAATTTCTAAATTTTTTTCTTCTAGGACTGATGCAAGTTATTATTATTA
>M00285:128:000000000-BF978:1:2119:26747:11891_1:N:0:46
ACCGGTGAGTCTTACCTCAATGGTTGGTAAGCTGATGCAGAGGATCCTGAGAGGCAGGATTTATGAACATTTGGAGAGGT
ATAATATGATTAGGAATAGTCAGTATGGCTTTGTCAAGTGCAGGTCCTATCTTACAAGCCTGATTGAATTTTTTTGAGGA
TGTGATTAAACACATCGATGAAGGGAGAGCAGTAGATGTAGTGTGTATGGATTTAAGCAAGGTGTTTGATAAGGTGCCCC
ATGCAAGGCTTATGGAGAAGGTGAGGAGACATGGGATCCAAGGGGACATTGTGGTGTGG
>M00285:128:000000000-BF978:1:2119:6410:11891_1:N:0:46
NNNNNNNNNNNNNNNNNNNNNNNNNNNNNNNNNNN
>M00285:128:000000000-BF978:1:2119:6284:11892_1:N:0:46
ACCTCGGCAGAGCACTGCTTAAAGTGACCTCAGTGTAGTCCATGAGATATGGGAGCAGAATTAGGCCATTCAGCCCATCG
AGTCTGCTCTGCCATTCGATCATGGCTGTTTATTTTTCAACCCCATTCTCCCCGTAACCCTCTTACCAATCAAGAACCTG
TCAATCTCTGCTTTAAGTACACCCAATGACTTAGGCTCTACAGCCCTCTGTGGCAACGAATTCCACAGATTCACCACCCT
CTGGCTG
>M00285:128:000000000-BF978:1:2119:21028:11892_1:N:0:46
GGCCTGTTCCTATGTTATACTGTGTTGTATGTTAATCACCTCCCACTACCTTCCCACCCATCCCCAGATATTCCCAGCTC
CTTGTGTGTCTATTCTGTGCAGGCTTGTTCACACATCAAAGCATTATAATTATCACGCCGAATTTTACAGTTTACTGCCT
GCAGACTGGAAACTCCTTTCCCTCCATTCCCTACACTTCAAAAGTACTTTATTTCTCATGTAAATCCT
>M00285:128:000000000-BF978:1:2119:13203:11895_1:N:0:46
TTCTTTCCAAACAATAAACTATTCTTCCATCCATTTTGAATTAACCTCACTTATGCAAGGGTACTTCATAGTATGCTGCT
TTGTGTTCCCCATTCTGCCTTGCCTTAAAACATAAATGATTGATTTATCATAAACATTTTTGTTTAATGTTGTTGTGCTT
TTCCCTTTGCCTTTAACCTCCAACTGAAAAGGATTAATAATTTATTGATGC
>M00285:128:000000000-BF978:1:2119:28474:11895_1:N:0:46
CCTGGACAGGAACAATAATGAAGTTACTTTGGCCAAACAATCAATTATGAAGCAAAGCAATTCTACAAGTCTCACATCAG
ATCTTTAGAGGCTTTGTTTACTTGATGTCTGAATGAAGTTAGCCAAGGGCAAGAAGGAGGATGAATGTAGCAGAATCGAA
AAAGCCCCATTGGTCACATTTCAACCAACCGTATCTTGAATGA
>M00285:128:000000000-BF978:1:2119:13970:11898_1:N:0:46
GAGGATGTATTAACTAAATGAAGAATTTTCTTCCAAGTCTCTATAGATATAGAAATCTGGAGTTCAATTTCCCAATCATT
TTTAATTTTATCCAATGAATCTACTCGTATTTTATAATTAAATCATAAATTATTGCTGTCAAGTCCTTCTGATAAAAATT
AAAACCTAAAATGTTATCAATAATTTCATCTTTATAAAGAAGTGGAAAGGAAGGTATAGTAACTTTTAAAAAAATTTCTA
ATCTGCAAATATCGAAAAAAATGTGATCTAGGTAAATTATATTTATTAGACAGCTGTTC
>M00285:128:000000000-BF978:1:2119:13701:11899_1:N:0:46
TCTGTTTCTATATCTGATGTTACCATTTCAGGGGTAAGAGGTGCAGTTATATAACTGTTACCAGACGACGCAGCACAGGA
AAATACATACACTACAATTGTTTCCAGTAGAAACCCCATGAGTGTAGTGTAAAAAGTCTTAAATCATTGGATTTTGCTTA
TAAAACGTTTTGTCAGGCAAATAGGAAATCTGTTGCTAT
>M00285:128:000000000-BF978:1:2119:25726:11899_1:N:0:46
ATGAAGGCAAGCATGCGAAATGGCTTCTTCACCACCCTGTCTACTTTGCCAACTTAAAGGAACTATGTACTTGTACCCCT
AGGTCTCTCTGTTCAACATCACTCCCCAGGCCCCTTCCATTCATTATGTATGTCCCAAAATGCATCATTC
>M00285:128:000000000-BF978:1:2119:18930:11900_1:N:0:46
AGGAACTGGGAAATGAATGGTTATAGCTTATAAAACGCTGTTTTAGCCTAATATGAAATCTGGTGATATATCAAAATTAC
CTTTTCAGGGGTAAG
>M00285:128:000000000-BF978:1:2119:27201:11902_1:N:0:46
CCAATGATGCAATTGTCTTTATACACAGATGGTATTGATACATATTTGAACATTGAACTTTGATCTTTTGTTGTTCCTGA
GAAGTTTTCTTTTGGGTTAATCCAAGGCTCAAGTTAGTCAACATAATTTGTTTTGGAAACCTCTTATCCAAAAGGGTTGC
AAATTCAGTTC
>M00285:128:000000000-BF978:1:2119:5383:11903_1:N:0:46
CAAAGTAGCTAATTAACCTGTCAAACTGGAGGTCTTGGAATGTGGGAGGAAGCCAGAGCACCTCGATAAAAGCCATGTGG
TCACAGGGAGAGCGTGCAAACTCCATACAGACAGAATCCAAGGTCTATGATGCTGCGGGATCGAACCCGGGTCTCGAGCG
CTGCAGGGTAGGTGCCCTTACATGACAGAACTGTGAAAAACACAAAGCACTTTGGTTCAGTT
>M00285:128:000000000-BF978:1:2119:20789:11904_1:N:0:46
AGTGTGTGTCAGTGTGTCTCTTCTGTTTGTTATTCAGAATCAGAATCAGCTTTATTGTCACAACCACATACACACACACA
CAGTATGCATAGAAGCAAGATACCATCCTCCACGGGTGCTCGTCACATTAAATAACAAGCAGAAGTGACACACACTACAT
AAAAACATTAAAACCACAAAAATTAAATTAAATTCAGCAGGTTAAATAAATAGTTTTAAAGTGAACGAGCTGGTAGCGGG
CATGTAAAGTGCTGGTGTATTTCTGAGCGCCTA
>M00285:128:000000000-BF978:1:2119:19191:11904_1:N:0:46
GAACACCTGGAGGAAACCCACACAGACACATGGGGAGAACGTTCAAACTCCTTACGCCAGAACAGTACAGCACAGGAACA
GGCCCTTCAGCCCACTATGTTGTACCGAACTAGTTAAATGCCTAACTAAACTAATCCCTTCTGCCTACACAATGTATAAG
TCCCTCCGTTCTCTGCACATCCATGTGCCCATCTACAAGCCTCTTAAACACCCCTATCGTATCTGCCTCCAGCACCACCC
CTGGCAGCACATTCCAGGCACCCACCGCTCTCTGTGTAAAAGAAAAC
>M00285:128:000000000-BF978:1:2119:17556:11905_1:N:0:46
GGGAGTTCACTTTCCTCAGTCTCCGTAGAAAGTAGAGGCGTTTCTGGGCTTTGTTAGTGAGGGCCGTAATGTTAGTGGAC
CAGGTCAGGTCATCGGTGATGTGCACCCCCAGGAACTTGGTGCTTCCGACTTGTTCCACAGCAGACCCGTTGATGAGCAG
GAGGGGCGTGCTCACGGTGACCCCTCCTGAAATCCACTATCATCTCCTTGGTTTTTTCCACATTCAAGGAGAGGTTGTTG
TCATAGCACCACATGGCCAGTTGCCTCACCTCCTCTCTGTAGTCCGA
>M00285:128:000000000-BF978:1:2119:12250:11906_1:N:0:46
AAACGACTCAGCACCATGAAATACATACACTACAATTGTTGTCATCTAGATGGTCCTTGCGTATTGTATAGAAAGTGGCA
AATCAATGGCTGTAGCTCTTAAAACGCTGTTTCAGCCAAATAGGCAATCAATTGCTATATCAGTGAATAACTTTAGTGGG
GGTAGAGGTACGCTTAAATA
>M00285:128:000000000-BF978:1:2119:11523:11907_1:N:0:46
CAAAGAAAATATTAGGGAGGGTGAGCATACATTTATATTTTTAAAAGTTAGCTTTAGACAAAATCTTAAAATAGGAGAGG
GAGGTGAACTAAATGCAGGCAAATGGGATGAGTGTAGATGGGCACGACAGTTGCCTTTGATGCAATGGGCTGGAGGACCT
GTGCCTGAGCTGTACAACTCTATCATATGATGTGAAGCAGGATGCCATAGATGCTATAAATACAGGCA
>M00285:128:000000000-BF978:1:2119:13912:11907_1:N:0:46
GATCTACACTCTTTCCCTACACGACGCCCTTCCGATCTCGACTACACGCTTTCCCTCCTCGGCTCGATTCCAAACTAGAA
CACACCATTGTCCTACCCGCCTAATCTTCAAGCTTGACTGATAGGTGGGCAAGCAGCAGGCAGAATTGCGTGCCCCAGTC
GTCCATGTGAGTTTTACGACGTACACTGTGGCACAAGAATTCAAGCACTGTAACCAAAGCAGCGCCGATGATGGTAGTAC
GCAGGCGACCCACGTGGATTTTCATCGCTATGTGTGGCGCCGAGAAATCTACGCTAATGT
>M00285:128:000000000-BF978:1:2119:21248:11908_1:N:0:46
ATTGATAAGAGATTTTTTGTTACCAAAGCAGGAGCAGGAACCCACTTAAGAGTGGAAAGAAAGATTGAAGATAGAGTAGT
GGCTTGTAAGAACAAAAGATATAAAACAATAGGAAGTGATGGCCAAATGAGCCATTCTGCTTAAATGGAAGGATCCAATA
TCCCCTACCACCTTTCAATGGTT
>M00285:128:000000000-BF978:1:2119:12831:11908_1:N:0:46
CCTTGGTGAGTAGAATCAAGCAAAACCCCAAAGTGTTCTATGTGTATGTGAAGAATAAGAGGATGACTAGAGAGGGTAGG
AACAATCAGGGATAAAAGGGGAAACGTGTATCTGGAGTCAGAAAAAGTAGGGGAGGTCCTAAATGAATACTTTGCAGCAG
TATTCACCAGCAAGTTTGAGGATAACATGAAAGACTGACATGTCGAAGAAATTGCTGTTGTGTGGGGAATATGAACAAAC
GTTCAAAAAACTTACCAAATATGTAAGGAACAAAACTGACTTGTGAATATGACTTTTTA
>M00285:128:000000000-BF978:1:2119:13403:11909_1:N:0:46
TCATTTCACACACACTAGTAGACACAGAATATTCCTGCTTTAACACTCCCAATTATCAATTGCTTGCACTCCCTGGATAT
AGGCGCTTCCCCAACCGCTGTTGACAAGGGCAAATTTGTGGATTACAGGATAACCCTAACAGAGAAGAAGCACAGCATTT
TATTTC
>M00285:128:000000000-BF978:1:2119:5948:11910_1:N:0:46
AGTATCTGTCATGTCCTTCCATTAACTCCTTTTGTCACTTAGTCTCTTACCTTCCATCTAGCTCACTTTCTTTGTTTATC
CATCCCCCTTCCAGAATGTTAAAGCCTGTTTAACTTTTTTTCTAATTCTCTTCAAAGGTCATTGATTTTAAACATCAACT
CTGTTTCTCCACAAATGCCATTGACCTGAATATTCCAGCATTTTTTTTGTATAGATTTCCAAATATTTCACTCTTATATG
CTCTTCTTTTAATCTTTGCTTTTCAACAACTACTTCATGATTATTTACATGATTGCACT
>M00285:128:000000000-BF978:1:2119:13686:11911_1:N:0:46
CTGCTCCCGTTTCTCATGGTCTTCCGCTTAGAACTCCAGTCATCAGCCATCACTCCTGTGGCCATAGAGAACTGAAAAAT
TATAGTCAATACATGGGCGGCACAATAGCGTAGCGGTTAGTGCGACGCTGTTACAGCGCCAGCGATCGGGGTTCGGTTCC
CATCGCTGACTGTAAGGAGTTTGTATGTTCTCCTGTGTCTGCGTGGGTTTCCTCCGGGTGC
>M00285:128:000000000-BF978:1:2119:18558:11911_1:N:0:46
GAGGTGCTGGCAGTCTCAAAGTGCATAATGTTGTGTTTTTATTTAAGAAGAGCTGCAAGGACAAGCCAGGGAACTATAGG
CTGGTGAGCTAATGTCAGTAGAAAAGTTGGAGGGATTTTGAGAGTCAGGATCTACCTGCATTTGGAAAGGCAAGGACTGA
TTAGAGATGGTCAGCATGCCTTTGTACGTGAGAAGTCGTGTCTCAATTTTATTTTGGAAGAGATGACTGAGGATTGAAGG
GAGTTGTGGTGGAGGGAGTGCAGTTTCGACAGTAGGTGAGATTGTCTGGAAGGCTGGAAT
>M00285:128:000000000-BF978:1:2119:4054:11911_1:N:0:46
CAGACAATACACAGAATATAAATCATACATAGCTGGCTTTGTTAAATTTGTCCTGATTTATTTTTTTATGCACAGCATTT
ATGAAAGGGACATCATATCTAACTAAACTGAAAGAAATGTTTGAAGACTAGGGAAGTATATATGTACTTACAGACAAAGA
TTTAAGGTGAGTGGGCAAGATTTAATAGGGGACCTCAGGGGAAAACTTTTCCACAGAGAAGGTGGCGGGTATATGCAATG
AGCTACCCAAAGGAGCGGTAGAGGCCAGAACAATTACAACATTTAAGAGACATTTAGAC
>M00285:128:000000000-BF978:1:2119:25585:11911_1:N:0:46
ATAGGTTCCCAGAAATGTTTTTTGTTAATTGGATATGTGTGAACGTCATTGAAATTTGTTTAGTTGTGGTGCTGTTATCC
AATACTACTATTCCTACTGTTCTCCCTTTTACAAAGAACAAATGTCTTCCTTGTCTGTCCTCCTTCTGTACCACGAAAGA
CTGACTGAAACATGAAAGAATTTTGGCTTTTAAAATGGCGATATTACGTAATATATAATATTTTTCCCCAAAACTGTGCA
GCCCTGACTGTAAGTCCAAGTGTTTATTAGTATCTCAAACTCATCCACTTATGTAATGTC
>M00285:128:000000000-BF978:1:2119:25042:11912_1:N:0:46
ACTGCTTTGTCCTGGATGGTGTCAAACTTCTTGAGAGTTGTTGCATCTTCACTCATCCAATCACATGGATAATATTCCAT
CACCCTCCTCACCTCTGCCTTGTAGATTTTACAGAGACAGGAAGTGAGTCACTCATCACAGGATGGTCATTTTCTGCCCT
GCTCTTGTTTGCACAGTATTTAGATGGCTGGTCCAATTAGATTAGTGGTCAGTGGTGATTCCCTGG
>M00285:128:000000000-BF978:1:2119:20671:11912_1:N:0:46
CAGTCAGTCGGAATCAGAGGAGGAGAGAGAAGAGAGAGAGAGACAGCAGCTTGCTAGTCTCTATCAATTGATGAAAAACA
GTAACTGTGCCCGTCACTACAATTCACATATGGATTTTTGGAGTAATCCAGTGGAGTCCACTTTGTTGTTAGCCTGTAGA
GGAAAATCATGTATTTGTGTGCATGGCCATGATTCGAGAGCCTTTCGGGGTGAGGAAGGTGCGATGGAGTAGTCACTGCT
GAGTAGACACTGAGGTGTCATTTGGGTTCCAAAGGTGAAACATTTGGATTTCATAATTAC
>M00285:128:000000000-BF978:1:2119:19283:11913_1:N:0:46
GGCCTATCTCTTTATTAAATGTAGATTTTAAAATATTTTCCAAACTATTGGCCCTTAGGCTGGAAAAAGTTCTCCCACAA
ATCATTTCTGAAGATCAGACAGGATTTATCCAGAATCGTTATTTACATTTTAATATTAGGAGATTAATGAATATTGTA
>M00285:128:000000000-BF978:1:2119:15481:11919_1:N:0:46
AACAGTACACAGCACTCCAAATGTGGTCTTACCAATGACGAGCACTAACTAATGCTGCAACGTGATGTCCCAACTCTTAT
GCTCAATGCCCTGGTTTACAATGGCAAGCATACCAAATGTTGCCGTCACTACTCTATCCATCAGTATTGCCATTTTTAGA
GAGCACCCAAGCTCCCTCTGTATATCTAGGACCCTGCCTGTTTATTCCATATGTCCTACCAG
>M00285:128:000000000-BF978:1:2119:26729:11927_1:N:0:46
ACTGAAGAATAGGAAGCAATAGTAGTTAATTGAAGGGACGGTCATCTACCATACCCCCTTTATGTCCTTCTGGAGGTTGA
GGATGGTCTCCTTTGTGGGCCAATATCACTTTCTAAATCTACATGCATTTAATTAGCTGAACTTTAATTCACCAGCTGCC
AAGCTGGGATTTGAACTCACCTTCCAGATGAATAATAGCGACTCAATCATACGTTACCATTTGTGGCTGTGGTCGTACGA
TTCTACGATCTCAATTTATTTAGGCAAAGCATTTTGACAGATTTAGTAAAACGTTGCAT
>M00285:128:000000000-BF978:1:2119:8842:11928_1:N:0:46
CCCTGAAAAGTTGGCGGGTGGGTCTAACACTAATGACAGTTCAGATGGTCACCACTTTCAAAGGGTGGTGTGGACGAAAC
CAAACGTACCTGTGACATACCTGATAGGAAACTTGTTTTCCTCTTTCCCACAGCTCTAATGAAGGCTCACAGATTGCAAT
GTAACTGTCTCACCTCCCGTAGTTGTTGCCTGACCCGCTGAATGTTTTCTGTTTTCACTTTGTTACTTCTGCATTGAGGT
GTAAATTTTGTAGACGGTCACACTACAGGAGTTCAGGGAAGAACACAGGTAATTAAATTT
>M00285:128:000000000-BF978:1:2119:11831:11929_1:N:0:46
AGGACAGATAAGCTATCGATGAAGTTATCTGGTAGATAGGTTAATGTCTTCAGTTGGAAAAAAATGCATTAAAAGAGCTT
AAAAGCTATAAAGATGAGTGCAGTTAGTGACTGCAGACAAAGGAGCATGAAATCTATGGAAAGTAGCTTTGCTTCGCTCC
CTTGTTTATCATGTTTACTCCTTTGTTTATAGTCTTTGAAAATAT
>M00285:128:000000000-BF978:1:2119:10924:11931_1:N:0:46
ATCAAATCAATAGAGCACAAGTTTTAGACTGCTAGAGGTAATTTTAATAGAAACTGGCTTTTCACCAGTGTCTCATCCTG
TTTCCAGATTTAATGAGGTTTCCTCCCTTCTTTTCTTGCAGGTCACTCCTGCTGAACCGAGCAAGACTGAGCAGCAATTA
TAGGTTCCTTCAGCAGAGATGGAAAACAAAAGGCATGCGCTGCATCGGGGGAGTGTTGTATCGT
>M00285:128:000000000-BF978:1:2119:7389:11931_1:N:0:46
TTAGCTAGTGGTCCAGATTCCAAGATGGTGGTTCAAGTTTTCGTGATAAAGCAGTCAAAATCATCATGAACTTTTCATAT
CGCTCTGTTTGGTTAACTTGTGCTCCTTTGCTTCCCCACAACAACCTCATTGCAAACTCAGTCTGAAATGTCTCAAGCAT
TTCTTCATCCGGTTCAAAATCTAAGAGGAAGGAACCAGAGTTGATAAATACATCAAATATTGCAGGATTAGAAACAGTTG
CAAACAAAACAATGAAAACAGCAATGCTTGAGATATTCGGATAGAGGAGGCAAAAGGGTC
>M00285:128:000000000-BF978:1:2119:3371:11933_1:N:0:46
GTAACAATAGAATATAGATTTTCATATTAAATTAACAAAGTTGGCAAGATGGTGAGCATGTGATGCTGCAGTATGTACCG
AACAACAGTGTTACGATCTAATAAACAACCAGCAACCCAGAAACTTAGTTCCAATCCAACCAGAGTGCACTGCAAAACCA
AATTTAACAATATATTATTAATAAAAGAAATGTGTTACCAAAACTGCATCTTTTAGGGTAATGAAACTATGATCCAAAAT
CCAACAAGGGATTTGCAATAAACACAGTCTTGTTTGACTCACCCACAACACAAGAAAA
>M00285:128:000000000-BF978:1:2119:3243:11935_1:N:0:46
TGTATCAGGGATGCCACCCCACCTTTCAGGGGGAAGAGGTACAGTTAAATTACTGGTAGAAAACGACAGTACCATGAATT
AGATGGAGTACGTAATGACATGTAGATACTCCGTGCGTTTTACGTAGACAGTGGAAATCAACGCATTAGCTCTGTTAGCT
AAGGAGGCTATATGTCA
>M00285:128:000000000-BF978:1:2119:15272:11936_1:N:0:46
GCCTTCCACCACTTGAATTTCCGCATTGTGTGTGAAGATGCAAAAAGATAATTCCCTACCCTCTGCCCCTTTAAACATAT
AATTACACTCTTCCACAGTTTTCTTCCGGTAATTCCCACTACCTGTTATTCCAAGGGAGTTCTAACTTTGCTGCCTTCTA
ATATCATGACTGCATCTTCGGA
>M00285:128:000000000-BF978:1:2119:16847:11936_1:N:0:46
AAATCTACATAAATGACCTATTTGGATCCAATCTGAATTTAAATCCTTTTGTTTCTTTGTTCACCTGTTCACACACTGGT
TAAAATTCCTGTTAATGGCCAATGCAACCTATTTAATGAAGCACTTTATTGACTGACATCAGCCAGGTTTTCTTGTAGTC
TGCACAGAACACATGGAAACATAAGGCAGTGGAGTTAGTATGGGACATAGGCTGGTAAGAAAAGAAAGATGTATGGCCCG
GGTTTGGTGTATAACTCCAGTGAGAA
>M00285:128:000000000-BF978:1:2119:4912:11937_1:N:0:46
CATAATACGCTTCCCTGAACTGTGAAACTGCCAAAAGCACTTGCATCTCCTGAGTGTGCCAACTAATCATCTGTTCACTC
TATGCCTAGTGAGCCACACTACATCAGGAGCTGCAAAGGTAAAAGAAAGTTCACAATATTAAAGTACTTACGCTACGCGT
TTGGGATGCTCTGGAGAGCCAGC
>M00285:128:000000000-BF978:1:2119:11815:11937_1:N:0:46
TACTGATTACAACTGCATAAAGATTACTCTGTTGAACGTATTGTTGTGTTGCAACATAATGTCAGCTATAATGTTTAATG
AATTTGAATATAAAGAGGAGGGTTGTTCTGAGACTAACTATGACG
>M00285:128:000000000-BF978:1:2119:17721:11939_1:N:0:46
TTCACTGTGCCACCGCTTCTATTGGATTTGTCCTGTTAGTGAGACAGAACATTTTAACTGTGCAATACTTGCTGACATGT
ATAATTCTTTGAGTAATACTATATCAGGCATGACTGGTTTGTGATACAGCTTTTCCAATTTAGACACCA
>M00285:128:000000000-BF978:1:2119:17677:11939_1:N:0:46
ATACAACAGATTAGCTAGTCACTATCACATAGCTGCCGTGGGAGCTTGCTGTGTACCAATTGGCTGCCAACTTCCCCAAA
TTACAACAGTTGTGACATTTCAGCCATTCCTCATTGACCCTAAGGAGCTTTGGGACGTATTTAGATTGAGAAGGAACTTT
CAGAATGCAATTCTGTTTCTCTGTGGTGCGGAGTGTCATATTTAGTTTGACTGTTGCTCCTGTGATGTTTTTCGATATTT
CACCCTGTTAAAGGTGCTGTGTTG
>M00285:128:000000000-BF978:1:2119:24572:11940_1:N:0:46
AACTCCACCAATCTTTGTGTTGTCTGCAAACCTACTCACCTACATTTTCATTCAAGTTATTGATAGTTATTTAAATACTG
TATATCACAAACAACAGAGGCCCCAGCAATGATCACGGATCTCCAGCCAGAATAACACCCTTCTACCGCTCCCTCTGACT
TCCATGGGTAAGCCAATTCTGAAT
>M00285:128:000000000-BF978:1:2119:25390:11940_1:N:0:46
CAGTAACCTCCTATTTCTTGATTCCTTTAGTATCCAAAAATCTATCAGTCTCTGTCTTGAATACACCATTGAAACATAAG
AAACCACAAGCTGGTAAGGCGGATGAGGATGAGTGGAGAATCTGTTCATTTCCATTTACCCCTTTCCTTTATTGCAATGC
TAGAAGTGTGGAGAACAGTGCTCAACTCTGTGCCCTCAAGGGCCAGATGTCCAATACTGTC
>M00285:128:000000000-BF978:1:2119:22694:11942_1:N:0:46
NNNNNNNNNNNNNNNNNNNNNNNNNNNNNNNNNNN
>M00285:128:000000000-BF978:1:2119:27207:11944_1:N:0:46
AATAGCTAAATGCTCATAGAGGTATTTTCGTATGGTAACTTCAGTGATTTAATTACTACCTTTCTTTGAATAAAAAGGTA
TATTTCTTTTGTAGATTTAAATGATTTCATTAGACACACAACCAAAATCAGTTTATCTGCACTGAACTACATTATTGTTA
AATACATCAGTATGTGATTGATTACTTATTCAGTTTTAAAGCATGATGCATATCAAACAAACTACACAAACTGTTGCACG
TGATGGCTGACATCATCTCTTACCTGTCAGTTTACAAAGCTTTTTTGATCTTGAACAACC
>M00285:128:000000000-BF978:1:2119:22813:11944_1:N:0:46
AAGGTGCTGTGTAGTTTGGTAACAGTTATTCGACTATATCTCTTACCCCTTAAAAGGTAATCAGCGATGTAGCAACAGAT
TCACTATATGGTTAAAAAACGTTTGGTAACCTAAATCCATTGATTTGCCACTTTCTAATCTGAACCCATGGAGTAACTAT
TGGAAAACAACTGTAGCCGATGTATTTCAAGGTGCTGAGTCGTTTGGTAACAGTTATT
>M00285:128:000000000-BF978:1:2119:13258:11944_1:N:0:46
GTGGCAAATGAATGGTTTAAACTTAAAAAACGCTGTTTTAGCCAAATAGGAAATCTGTTGCTATATCAGCGATTAACTTT
TCAACAGTAATATGTACACTTAAATAAATGTTACCAAACTGCTCAGCAAGATGAAATACATACACTACAACTGTCTGCAT
GTTGATTCTCCGTGAGGATGTGTAAAAAGTGGCAAATGAATGGTTTTAACTTAAAAAACGCTGTTTTAGCCACATAGGAA
ATCTATTGCTATATCAGCGATTAACCTCTCAAGAGTAATAGGTACACTTAAATAAATGTT
>M00285:128:000000000-BF978:1:2119:25540:11946_1:N:0:46
AGGTGTTATCAGTTGAGTCGCACACTATCTCTTGTATATGATGATGCAAATTATGTCTTAAAGGGTTGTTTCACTGCCAA
ATTGTTCCCAGAAACTTTTAATAATACCCGTGTAGACTTCTACTGAAGAGTGTCCAAACCTCTGAAGAATTCAGAATAAA
CTTAAAAGAAATACAAACCAAGTTTACACTATTGGTTTTTATATTTAACTCTTTAAAT
>M00285:128:000000000-BF978:1:2119:22261:11946_1:N:0:46
CCTGCACTTTATCTGCTCCGGTTTCTGTACTGTGCTGATTCCGGCCTCTCGAACATCCATGAGTTTAATTGCTCAGCCAT
TGTTGGATGTGTCTTCAGCTGCCAAGCTTTAAATCCTGGCATTCCCTTCTGAAACACCTCTGCCTCTCTACCTCAACATT
GTTAACATGCTCTTTAAACCCATCTCTGGTTTACCTTTTGGGCATATAATCCAATATCTCCTTTTACTGCCCAGCATTAA
CTTCTGTGAAGTGGTCTCTCTAGGGAATCGACATTAGTGAAGCTTGTTGAATACATGGCC
>M00285:128:000000000-BF978:1:2119:18783:11947_1:N:0:46
GGGCCCCTCAAAGACCAAAGGTGACACTGTGTGGAACCACAGGAGATGGGCAAGGTCCTTAATGAGTACTTCTCTGCAGG
GAAAGACATGAAGACTTTGGACCTTGAGATAGTTAATGGGAAGGTCTCTGGGACAGTCTGCATTATAGCAGAAGTGGTGC
TAGATGTCTTAAAATGCATGAAGTTAGACAAATCTCCAGGACCTGACCAAGATTATCCAAGAATACTGTGGGAGGTCAAA
GAAATTGCAGAGCCCTGGCTGAGATATTCATGTCATCGTTAGTGATGGGTGATGTCC
>M00285:128:000000000-BF978:1:2119:19028:11947_1:N:0:46
TTCCAATGTTTAACCTTCAGTTTTCTTGACATGTACTGCTGAGTTCCCTTTTAATGATTTTAATTCTAAAGATAAAATGC
AAGACTTAGTTAACAAATCTTTTCAAGTTTAATATCTCCAGTAGTAATAATTTCATAGCACAAATATTCTAAAATAAAAA
CACAAATAGAAAGAAGAATAAACATTCGGTCCTTAAAAGATAATTTCATTAACCATAGACCATGCACTTCTCTGTTGCTG
TGAGCCTTTACTCTATATTCTGTTATTATTTTTA
>M00285:128:000000000-BF978:1:2119:25164:11947_1:N:0:46
AGGAAAAACTGTAGGTACTGGGTTTCAATCATATACGCAAAAAGGTACCTGAGCTGGATTGGGCAATTTATAAATAAGTG
CAGTGAGCACCACTGTATGGCTTCATTCCAAAATATTCACATTGTAAAAATAAGACAAACAAACTAAACCAGCACTTCAG
CTGGTTACCAACTCTCAATGTCTTGAGAAGGTGTCTTGCAACCCACCTGTCCCCTGCACCACCTCCCTCCGACCTAGTGT
CCACTGGGTTGAGAACTTGTGCTGAATGGTCAAGCCAGTAACCTTAGGGTCAAGCCAG
>M00285:128:000000000-BF978:1:2119:15732:11948_1:N:0:46
ATCTCACAATCTAACTCTTTCCTCCCACATATCCTACTATTCCACATTCTTCCATGTGCCTAGCCAACAATCTCTTGAAC
CTGTCCATCGTATCTGCCTCTACTACCACCCCAGGCAGCGCATTCCATGCGCCAACCACTCTGGGTGAATAACTTCGCTC
CGACATCTCCCCTAAACTTTCCACCCAATATCTTATAGCCATGCCCTCTCGTCTTGTGCATCTGCGCTCTGGGAAAGAGG
TGCTGGCTGTCAACTCTATCTATTCCTCTCAATATCTTATACTCAATATCTATTAAGTCC
>M00285:128:000000000-BF978:1:2119:16448:11949_1:N:0:46
CACCCCAAGGCAGAAAGCTCATGAATAAATGCAAATTGTGGTCCTAGGATGCTTTAAGACCCCCAAAGTACTTTTGACTA
TTGTTGCACAGGGTTCGCTGAAGTTGGGTAGATCAATTTTTAGAACCGTGGCAGGACTGGATTGTGATGGGTTAGTGTAC
TAAACATACAGAGAATGAATATATGCTGAATAAAGGTGAAAGCTGTACCGTTCTCAGGTGTTTGTTCATTTCATTGTAGC
CTATGATCCTATGATCACTATTGTGTATTGATTACATTTATAGAAGTTCTATTATAA
>M00285:128:000000000-BF978:1:2119:24700:11951_1:N:0:46
NNNNNNNNNNNNNNNNNNNNNNNNNNNNNNNNNNN
>M00285:128:000000000-BF978:1:2119:10494:11951_1:N:0:46
AATTAGGATATATGAAGAGCCAATGCCAGAGGGGAAAAAAGCTGTTCCCATTCATCCTTTTCTGTCGTAGTTTCATAGAT
CCCTGTAGCATGTATTTAGTTAAGGCCAGTGGGTTTTCTGTGATTTATTTTCCTTTACAAAACAAGCCTTGCATCCATGC
C
>M00285:128:000000000-BF978:1:2119:28429:11954_1:N:0:46
TCTGGATCTTACCAGAATGCACTAGGCACTGATTAAAAAATATCTTTGGGAGAGGGGTGGGGGTTGGTAACTTAAACATA
TTATTGCTCACCGGTGGGACTTTAACTGTAGTTTGGGAATTTAACCCAGTGTGGATAGGTTTTCATAGATCACTGAAACT
CCATTGGATTGGGGCGGGGCAGTGTTAAATTACTGGCAATCACAGTGCCAAGGTATTTCAGGTGGAGATAGAAAAATAAC
TGAA
>M00285:128:000000000-BF978:1:2119:19462:11957_1:N:0:46
GGCCCACCTTCCCCAACTTTAAACATGTGAGAAAGCAATGGATATGTAATTTACATCTTGAATGACACTTTTAGATTTCT
TTGATTTCTAGGATGAAGTATTAAAATGATTAATAAAAAATTAATGGAACACTTGGCTGTAAAGAGTTTAAAAGAACAAG
TTCACCTTAAAAAAATAATAACAGATGGATTAAAAAATATGCACTTAAGTTGTACCTCATCGGGGTTTTCACTT
>M00285:128:000000000-BF978:1:2119:16719:11957_1:N:0:46
TGAAAACAGTTGTACAGTATGTATTTCATGGTGCTGAGTCGTTTGGTAAATGTTATTTAGCTGTACCTCTTACCCCTGAA
AAGGTCATCTTGATATATCACCAGATTTCTTAACAGGCTAAAAAAGCGTTTTTTAAGCTAAAAACATTGATTTGCAAGTT
TCGTCACAGTATGCATGGAGCATCGTCAGGACAACAATTATAGTGTATGTATTTCATGCTGCTGAGTCGTTTCGTAACAG
TTATTCAAGTGTAGATATTGCCACTGAAGA
>M00285:128:000000000-BF978:1:2119:9610:11958_1:N:0:46
TTCTTTTTCTCTCCCACAGACCTGGGAGATTCACTCAGGACAGAATAGCTAACCTGATCTCAGGTGTGTTTCCCAACAGT
GTCAGGGTCTGCAATTCTGCTTTGTCCTCCACCAGATTCACTGTTTTAACCAGCGTTTCTTTGTTTTCCTGACCTCGTAC
AAAAGAATGGG
>M00285:128:000000000-BF978:1:2119:6827:11958_1:N:0:46
ACACAATGTTTGGTGATTGCTTAGTCATTTTCTGTTTCAATGTAGTGGTACTGATACAACTGACTAGCCTGCTAGGTACT
TTAGCACCAACCACATTGGTGGGTCTGGAATCACATTTAGCCTATACTGGATAGAGATTGCAGAGTTTCTCCACTATG
>M00285:128:000000000-BF978:1:2119:10290:11958_1:N:0:46
GAAAGACCTTTTTAAAAAATGTTTGCCATATGTTATTGAATGTGATTAAGGGCAATTGGCATATTTTCTAGCAAAATATT
GCACATATTCCCTTGTTTTATTGTAACGTCTGTGAGTACTGCTTTTTTTTTTGAGAGGGTTGATGGGTTTAGGAATATCA
AAGGGACAGTGTAGATACTGCTGATTACATGTACCTGTTGTCCAATCAGTAACGTGAAAGATGAAGGGCCAATTGCTTCT
TCAGTCACAAGTGTTGCCTGCCCCGTTTTAGTAGTTACGGTATTTTCTGTTTAATTTATT
>M00285:128:000000000-BF978:1:2119:27341:11958_1:N:0:46
CCACTCTCCGCGGTCTCTGGCGGTCCCGGGCAGAGCAGTTGCCGTCCCGAGCCGGGATACACCCGGGTAGGATGCTCCCT
GTGGGGCGTCGGGAAACGTTGGTGAGAGTCAAAGGGGGACAAACCGAATTTCTTCAGCCTCCTGAGGGAGTAGAGGCGCC
GGTGAGCTTTCGCGGCCGCGGTATCTACGTGGTTGGACCGGGACGGGCTGTTGGTGATGTTCACACCCGGGGACATGAAG
CTCTCGACCCTCTCGACCTCAGCACCGTCGATGTAGACAGGAGGGTGTAGACCCCCCCCC
>M00285:128:000000000-BF978:1:2119:17161:11958_1:N:0:46
ATCAAACTTGGAGGCTGCACATTCGTAGTGCAAGCTATGGAATATACTGATAATGTAATCTTCTGCCAAGATAAAATTCC
TTTCTTCCACATAACGTTTTTGCTCCATTTGGTCGGCTTCACTGAGTGTCAGCCTTGGCTCTGTGGGCAGAGCATTTGCC
TCTAAGCCAAATGGTCATGGCACCATCTGAAAAGGATGAGGAATTTTAAAATCAAGACACAATGCAAGTCAGCAAGCACG
TGGGTGAGAGTAATGGACAGGGTGCTTCAAATCTTGCTACGACACAATGCAACATTAT
>M00285:128:000000000-BF978:1:2119:13309:11959_1:N:0:46
TCCTCTCAATCACATCAATCAGCTTCTCAATTCCTCTGCGACCACCCTGGCTCTCCCAATAAAGCTTGTCAAGGAATAAA
GATTGAAGAATCCTCTCTCGGAGAAGTCCGTTCTTCAGGATAGTTATAGCAGATTCTGGAAATCTATAGAAATAAAAGAA
AAGATATTATGTGTTGGTCACAACCTTCTTCCTAAGTGCATATTATATGGAAATAAACCATA
>M00285:128:000000000-BF978:1:2119:20539:11960_1:N:0:46
AGGTAAATATAAGTTGTGGCTGTGTTGAATGTACATTTGGTTTCCAAATTGTGGGGCAGAATTCCATCATCAAATTTTCT
TTGCACTTGCAATGTAATGTTACATTCCTTATTATTGAACACATTTCCAAATCTTCCTAAGTTCTCGAATTCTCATATTG
AACCAGTTCACTCC
>M00285:128:000000000-BF978:1:2119:11872:11961_1:N:0:46
TAAGAACTATATACAGTAATAAAACAGTTCAAACCTTTTACATTTGATTACAATTCCATTCTTAGTGTTACCTTTTTATA
TATACAAAACACACCACCGATGCCATACTTGTGGCTCCCTGGGGAGATACCCCAATCCCATATTTACAACGTTTGTTGGG
CTTCCTCACCTGACCCTGCCCCTCCCTCTTCTGTGGCAGAAGAACCCTAAACTGTAGTCCTTCCCCACTGTTCCTTTGCA
TTGGCTGTACCCAGCTTCAGGGCGTCTCTCAGCACGTACTCCTGCAGCCTGGAATGTGCC
>M00285:128:000000000-BF978:1:2119:7779:11961_1:N:0:46
TCAGGTTCCTACTCAGCTCCCTCCACTCCAAGGATAGCTCCCTTGTCGGAGATGGTCATTGCCTGGAATTTTTGCAGCAT
GAATGTTGCCTGCCGCTTCTCAGCCCATGCTTGAATGTTGTTGAAATCCTGCCACGTGAAGGTATGGAATGTTTCAACCA
CTAAAAGCTGTGAATGGAAATGGACATTGTGCAATCAACCGTAAATACCTCCACTTCTGACCTCGTGACGGAAAGAGGAC
TGTTGATAAAGCA
>M00285:128:000000000-BF978:1:2119:10076:11964_1:N:0:46
GAGCACCTGTACCCTGGGGCATTGAGCTGCCAGTCCTGCCCCTCCCTCAGCCCAGTCTCTGTTACGCAGATAACACACGG
TAAGATATTTCTTTATTCGTCCCGTGTGCAGTGAAACACACAGTGAAATGCATCTTTTGCGTAGAGGGTTCTGGGCGCAG
CCCGCAAGTGTCACCGCGCTTCCACCACCAACGTAGCACGGCCACAACTTCCTAACCTGTACGGCTTTGGAACGTGGGAG
GAAACCGGAGCACCCGCAGGAAACCCACGCAGACACGGGGAGAATGTACCCGGAATTGA
>M00285:128:000000000-BF978:1:2119:14825:11965_1:N:0:46
TATATCACCTTAATACGGTTATGGCTAGAAATTTACTGGTTGGAATGTATCAAATTCACTGAATAAAAACATTGAGTCAT
TAGGAAATGCTTGCTTTCCTAAATGATGACAAATTCTTAAAATCACTTAACATTTAATCTATTGCCTGTACATTGCAAAA
ATTCAACTGTATATTAAATATTAATGAAAATTTAGATTGTCAAATTTCATTTTAAACTCAGCAGCCTAATGCAGCCTTTT
GCTTACTTATGCTA
>M00285:128:000000000-BF978:1:2119:14349:11965_1:N:0:46
CTATCCATCTATACTAATCCTATTTATGTCTTGGCATTTTAGGTAAACATCTAAATGTGGTGAGAGTCTTTGCTTCCACA
ACCCTTTTAGTCAGTGTGTTCAAGCTTCTAATCACCCTCCAGTTGAAAAAATTCTTGCTCGGGTCCCCACCGAACCATCT
GCTCCTTCTCTCCAAATCTGTGTCCTCTGGTC
>M00285:128:000000000-BF978:1:2119:2401:11966_1:N:0:46
TTCTCGCCAGATTATCATCAACTCCCCACCCCAAAATTCCACCACTTACCTACACACTAGTGGCAATTTACAGTAATCAA
TCAGCCTACAACTCTCACGTCTTTGTGATGTGGGAGGAAGCCCACGTGGTCACAGAGAATATACAAACTCCACACCAGGT
TGAACCCAGGTCTCTGTTACTGTGAGGCAG
>M00285:128:000000000-BF978:1:2119:15766:11966_1:N:0:46
AATTTTGCTGATATTGCTCTTCCCTTAACTAATATTCTGAAGAAGGGAGTGAATTTTGTTTGGACAGATTCTTGTCAAGA
AGCATTTGAGAAGCTAAAAGCCATTTTGTGTTACTATTCTGTGCTCAAGTCACCTGACTTTGAAAAGCCATTTTCATTAG
CAGTAGATGCCCGCTATGAAGCTGCAGGAGCTGTGTTGTTGCAGAAGAGTGACCTTGATGATATGGACCATCCTGTAGCT
TACTTTTCAAAAAAGTTTAATGAGCACCAGAAGAATTACTCTATTATAGAGAAAGAATTG
>M00285:128:000000000-BF978:1:2119:23849:11967_1:N:0:46
TCTGTCCTTTAAATGCCCCATAGGAAATGCACATTTCCTGGTACACTAGTTTCTTTATTCCCCCACCCCCGACAAGTACA
GGATATTACATGTTGAAAACTTAAGGTAATCAAGGGAATTCCAACATTTTTCTTTGATTCAGGTGCAGCTTTTTAATTCC
ATGATTATTTTTCT
>M00285:128:000000000-BF978:1:2119:17465:11967_1:N:0:46
TGTCCATGCTGTTGACCTTTGATGGTTTAAGGCAGTCATTCACGATTCTGCAGCAACCATTCAACACCAGATTTTTTTTG
ACTTGGGCAAAGCATTTCCTTACTGAACAAGCATATGGTCTACAACGTGTAATTTAGACCTAGCATATTCTCTTCAATTG
TGAATGTGCAAATGGCCACCCCTCCCTGTCACTTTTACAAGCATCTGAATGATGTTGTTTAGGGCACTGAAACCTTCTCA
GTATGGATCTAGTGTGAGTGTACTGTTTCATTGTGATTCTGTTGTAAATTGAGTTTGTGT
>M00285:128:000000000-BF978:1:2119:25866:11968_1:N:0:46
TGCACAGACGATGCACACACATGCACACATTCAGATGCTAAACTCCGTCATTGTGTACTCATTCACTGAAGGACACTAGA
GGCCTTACTCTTAACATCCTTAGAACAAAGGTCCTCTCACAACCTGTCCCCATGGTTTAGCACATCCCTCTGACAAAAAA
GGTTCATAACAAGATCTTGGAAAATGTGGACCACTTCCCATAATTGAGGAGCCACTTCTCAGTAAAGGCAGACATGGAAA
TTGAATTCACCATGGCCTTCAGTATAATGGTTCTGTCTTTGCCCATTGAACAAAAAAAAT
>M00285:128:000000000-BF978:1:2119:4075:11970_1:N:0:46
TACTTGTTTCATGCATTTTTGCTTAAGGAAGCATTTTACTTGCATAAACAAAAATAAATACCTGTGTATCCTACCCTGGG
GAAGGAGAACAAAACTCTGGACTCATCAAGGTCCAGGAGAGTTGCAATAAGATACTATTTCCCTCGCTGAATATGTAATC
AACTTTATTTTTTGTCCCTGCTGAAAAGCAGGCGAGTGACTTTTATTTTCTTTTTTTAATGATCAGTTTCTGGCGAGCTA
GTGAATTTAAATTCCATGAATGTAAGATAATCTGGAATTATTAAAAAAGCTATTGGAA
>M00285:128:000000000-BF978:1:2119:27193:11970_1:N:0:46
AATGCAAAACTAGCAGTTCCACTCAGTATTGAATTTAGTAGATAACCTCAAAGTTCCTAATAACATATTAACACATTAAT
GTAAAATAAACACCAGTGGCAAACACCATTTGCAGTAATTTGTAAATCGCATTCTCGATGTGATTTACAAACCCTCCGTC
CTAGTTTCAGTCACTGATCTTAAATGTTCTGTTTTATTTCAGCACACCTGTGATGAATAACTCAATTGCTCAATACTCCC
CTGGCTAGACTTCATCTTCTACCTCAGAAAGCCAGTAGTCGTTTTCATTGAAAATTCAAC
>M00285:128:000000000-BF978:1:2119:17871:11972_1:N:0:46
CCGATTAACCCAACAATCCATATGTCTTTGGGATGATGGAGGAGACCGGAGCACTGGGAGAAACCCACACTGCCACAGGG
AGAAGATGCGAACTCCACACGGACAGCGCCAGAGATCAGGATTGAACCTGGGTCAGCGGCGCTGTGAGATAGCAGCTCTT
GCTACCTGTACCACGGTGCTGCCTAGTTTGCGCTGTTTGACGGGGGATT
>M00285:128:000000000-BF978:1:2119:3110:11974_1:N:0:46
NNNNNNNNNNNNNNNNNNNNNNNNNNNNNNNNNNN
>M00285:128:000000000-BF978:1:2119:8686:11974_1:N:0:46
CAGCCGATTTTTTTTTGCACAAGCCATTTACAGATGTGATACTATATTTATTAATTTGCTTAAATGGCAGCAATAATACA
ATTGGTAGGTATCATCTGCCAAAACATGTGTGCAGAGAGCAGAGAAGGATTAAGTACGTAATATCCACTGAAAGAGGCCA
AAATGGGAATGCGTAGGATTAATGGCCCCCCTCGCGGCATTGACTCCATAAATTTTCTCCTGGTTCCAGGTTTTTCTGCC
CGTTTCCAGACCTGCCTTTGCCAAAACGGGTGGGTTCCCAGCCCATTCTGTCGATGCTGC
>M00285:128:000000000-BF978:1:2119:4584:11974_1:N:0:46
GTCAGATCATCAGTGGCTTGATTGTACACCTCAGGTAATGCTAATAGTAAGGTTGCTTCCCAGGTGATATCATTTAGAAG
GCTCCTTTGAACAATACAAAGATCTGAAACAGGCCTGTTATTTACTGGGTATCTCATTGAGAGGAGAGTTCCAGATTGGA
AAAGTGACAATAAGTTTCCTGGACATCAGCAGATATTATTCACTGAAAAAATATCCTGTCCGTGTCGTCT
>M00285:128:000000000-BF978:1:2119:17122:11975_1:N:0:46
AAAACTTACTTACAGCAGCATCACAGGCACGCAGCATCAGATAAGCAGCATTCACAAGAAATAAACATAAATTGTACACA
TTGTTGTTGAAGAATTCAGTTGTATAGGTCCCTGGTCAGACCCCACTTGGAGTATTGTGCTCAGTTCTGGTCGCCTCACT
ACAGGAAAGATGTGGAAGCCATCGAGTGGGTGCAGAGGAGGTTTACAAGGATGCTGCCTGGAATGCGGAGCGTGCCTTAC
GAGAGCAGGTTGTGGGAACTTGGCCTTTTCTCCTTGGAGAGGAGGAGGATGAAGGAGGAC
>M00285:128:000000000-BF978:1:2119:5569:11975_1:N:0:46
TGATCTTCTGAAATAATTGCAATCAAACAGGAGGTTGCTTGGTTTACTGCTCTCTTTAGTTGTGCTTCAATGGCTGGGCA
ACAGTTCTGACCAGCAATGCTTGTGCGTTTGTATTCCACAGATACTAAATGTAGACCACTTAGAATGTCATGTTTACTTT
TAGTTGAAAATATGATTGCAATCTGTAGGAAGAAAGGATGAATGGAAAACTACTGGAGAAATAAATAAACTATTCCATTG
AGATGACATTTGATACATCATGCTGTAATTAGTGAAGATCTCTCCAAT
>M00285:128:000000000-BF978:1:2119:8293:11976_1:N:0:46
ACTGTGATGAAGTGCTTTGAGAGGCTGATCATGGTTAGAATTAACTCCTGCCTGAGCAAGGACCAGGACCTGCTGCAATT
TGCCTACTGCCACAACAGGTCTACAGCAGACGCAATCTCACTGGCTCTCCACTCAGCTTTGGAGCACCCAGACAACCGCA
ATACATACATCAGGCTACTGTTTATCGATTACATCTGTGTTCAATAGCAGCATCCCTTCAAGCTTCAAAACCTGGGCCTC
CATACCTCCCTTTGCAACTGAATCCTCAACTTCCTCATCGGGAGAGCACAGCCAGTGTGG
>M00285:128:000000000-BF978:1:2119:21655:11978_1:N:0:46
CCCTGGACTTCCTCTAACTACTTAACTGCATTCCACCACCAGAAGGAGCCTGATCTCTTGCCATCCCTCTTCCCTGCCCC
ACCCCGACAAGCCTGGCTTTGAATCTCACAAGCTAACACCCTTCCCACATTCGCTCACTTTCTGATCTTAAGACATTATC
ATGGATACTGGCTTTGAAGCCTGACAAATACACTTCACTCCTGCAAAGACTATGATCGCTGGCCACCGTACCTCCCTCCA
TTACTCCCAAGGCTGCAACTTCCAG
>M00285:128:000000000-BF978:1:2119:26309:11979_1:N:0:46
AGTCCTCCACACTATCTACCACACCGCCGATCTTGGTGTCATCCGCAAACTTACCAACCCATCCTTCCACTCCTTCATCT
AAGTCATCTATAAATATAACAAAGAGTAGAGGTCCGAGAACCAATCCCTGCGGGACACCACTAGTCACAGCCCTCGAATA
CGAGGGCACTCCCTCCACCACAACCCTCTGCT
>M00285:128:000000000-BF978:1:2119:6416:11979_1:N:0:46
GGCATAAAACAGAATAAAGGCTTTTGTGCAGATTGTCAGTGAGTCAGTGAATGCTTCATATTAACGCTTAAGATGGAGGG
CTTTTTAAACTTTGCGGGAAAGAAGTCTGTCCCCCTAGGATTAGTGCTGACTAGAATCAGCTGTGGTCGTCTACTTGCCA
GTTAATTCTAAGTGAAATGTGTCTTGAATGCATTGGGGATAATTTGATAATTA
>M00285:128:000000000-BF978:1:2119:8663:11979_1:N:0:46
GAGTGTACTTTTATTTGTAAGGATAAATGAAGCAGGTGCTGAGCTTGGTCTATTGTTGTGCAAGCTGTATAAGCACCTGC
ATATGCATTAAAGAGTGACTGCTGCATGTTATTTTAACAGCTTATTCTCCATTTAAAAATCGCAAAAGAAGAAGGACAAG
TCTTAACTATTACCAAAATAAGTTATGAAGCTTCATCTCCTTGCTATGAGAG
>M00285:128:000000000-BF978:1:2119:25291:11982_1:N:0:46
TCCTGTACTGCGACTCATCATTATTTGATATACAGCCCACTGCGGTGGTATCATCTGAAAACCCGTAGCTGGCGTCAGAG
CATAATCTGCCCACCCAGTCATGAGTATATAGGGAGTAGAGTTGGGGGCTGAGGATGCAGCATTATGGGGCACCAGTGTT
GAGATTAACTGTGCTGGAGGTGTTGCTGCCTATCCTCACTGATTGTGTTCTGTTGGTCAGGAAGTCCAGTTGCAGAGGGA
GGTGTTGAGTCCCAGGTCTCTGAGT
>M00285:128:000000000-BF978:1:2119:2172:11982_1:N:0:46
GAAATTTTTTCCAAGCCAAGTACAATTCAAGTTTCTTACAATGCTGGTGATACAACCTTGAGAAATGCCTAATTTGGGAA
TTACAAAAGAATACTTGAAGTTTTTGGTGG
>M00285:128:000000000-BF978:1:2119:9296:11983_1:N:0:46
TAAGAGGGCAAAGAAAGTGAGGGAAGACTGGGAGTAGAATGCAGATGAAGAATGATAGTGACAGGCAACTGGAAGCTGTC
ATCCTTGCATCTCGAATGGAGATATTCTGCCAGACAAGTAACCTAATCTATATTTAGCTTTTCGAATGTAGAAGTGACCA
CATCTTCAGTATTAAATGCACTACATTAAGTCGGAA
>M00285:128:000000000-BF978:1:2119:11338:11984_1:N:0:46
TCCCACACTGGACATTCTCTCTTCTCCCCCCTTCCATTGGGCAGAAGATACAAAAGCTTGAAAACACGTACTACCAGGCT
CAAGGACAGCTTCTGTCCCGCTGCTATCAGACTCTCGAATGGACCTCTTGGACAATGAAGATGATCT
>M00285:128:000000000-BF978:1:2119:19063:11988_1:N:0:46
GCTGCGCAGGGATTTCTGGGAAAAAGGGCTTGTTTATTAATGTTTTCTTTAATTGTAAGTGAAATTTAATCGTGATCCCC
TGATTTATTTAAAAATAAAATGTTTGTATTATTAAACTGTTCTGGTGGAGGTGAGCGGTGTCTTTGGCCAGTCCAAAAAT
ACAGGGCGGGCACCCCACGTGCTCCTTTTCCCGAGCCACCGCCATCATGGAGGGTCCGCGGACACAGGCCGTGAAACTGG
CGCGGGTGAGTGCGGCTCCGGGCCGC
>M00285:128:000000000-BF978:1:2119:11144:11988_1:N:0:46
ATGCTAACCACTATGCTGCCGTGCCTGCGATTTCCTCCCACATTCCAAAGATGTACAGGTTAGGAAGTTATAGGCATGCT
ATGTTGGCGTCGGAAGCATGGTGACACTTGCGGGCTGCCCCCCAGAAGTCACTACGCAAAAGATGTATTTCACTGGGTGT
TTCGATGTACATGTGAATAGTAAAGATCTTAATTTGCACCCAAGATCACATTTGTATTGTCACTATGTTGCACAATGTCT
GTCAAACACTGCTAGTGTTCCAAATACATTTACCTGGGAAGGATTCCCAACTCTAAATGC
>M00285:128:000000000-BF978:1:2119:14877:11990_1:N:0:46
TCTTCATCTGCTTATTTATTCCTTTCCAATACATCTGTATTGAACTTATAATGTACTGTACTGTATTTTTATTCATTGTT
CCATACTGTTATCATTTTTTGGGTTAAGATGTTTTCATCAAATTTCCTACTACATTTATTAATAACAGGTTTACATCCAT
TTTGTTAAAGTCTTCTCATTTCTACAACTGAAAATCAGTTCTTTTGAAATAACATAGCTGCAATTTT
>M00285:128:000000000-BF978:1:2119:16836:11990_1:N:0:46
GGAGAGAGTGTACAAACTTCTTACAGACAGGGTCCGAAATTGTACCTGGGTCACTGGTGTTGTAATGGTGTTATGCTAAC
CGCTATACTACATCCCTAGGTTATAGCAGAGTTCTGTGCCCGTGAACTCTTCTTAACCCGAACAGTTTGCAAGTCACAGT
TCCCATGTGGTCTGCAAACCCATCCCACCAGCCTCTCAAAAGC
>M00285:128:000000000-BF978:1:2119:28328:11991_1:N:0:46
CACCCACAGTCCCACAGACCACAATTAATTCAAAAATAAATTCCTTACAGTTCCAGTTATCTGGCACATTAGCACAATGA
GTACAAATAGAAACTGTTCATCAGCACTTCAACATCAGGGACACAAATATCACATGCAGCCTCTTTCTCAGA
>M00285:128:000000000-BF978:1:2119:14714:11991_1:N:0:46
GATAATGAAAATAGTAGTCCTAAAATGAAGATCTCGTACTTCAACCAGTTAGCTTTTCTAGCATTATTTGAAAATCAAAT
AGTCATCCTGTGCCTAGTCAGCAGCAAGCTCTCAGAAATTCTGAATGAATCAGGACACTTATAAATTGATTCAGAGACAA
ATCGACTTTTTTTGTTCACATCCATCCATCCACAGCCAAATTTTTTAACAAATCTTAATTCT
>M00285:128:000000000-BF978:1:2119:23715:11993_1:N:0:46
GTTTCAGCAATGTTGAGCAAGGGATAAAAATCTCTTGTCCAAAGGCAACATATTTGACAATGCAACACTCCCTGAGTACT
GGACAGAAGTGTCCGGCTTGATTCTTGGGCTCAAGCCTTGAATGTGTTTGAATCCAAAACTGAATCTA
>M00285:128:000000000-BF978:1:2119:11966:11993_1:N:0:46
TACCGTAGATTAACTCTTACCAAACGACTCAGCAGCATGAATTACATGCACTATAATTGTTATACAATAGTTACTCCATT
AATTTAGTGATGTAAGTGGCAAATAAATGGATGTAGCATTCAAAGCGCTGTTTTAGACAAATAGGAAATCTGTTGCTATA
TCAGCGATGAAGTTTTAAGGGGTAAGTGATACAGCAGAATAACTGTTAGCAAATCAGAATCAATTTTATTGTCGCAACCA
TGTACATACATGGTACGCATAGATCCGAGATACCGTCCTCCACAGGTGCTCGTCTCATA
>M00285:128:000000000-BF978:1:2119:6828:11993_1:N:0:46
CCTTCGGACCAACTGGTCTATGCTGACCAAGATGCCCATCTAAGCTGGTCCCATTTGGCCGAAGTGCCTCTAAATTTTTC
CTATCCACATACCTGTCCGAGTGTCTTTTAAATGTTGTTAATGTACCTGCCTCAGCCTTCTAGCAGCTCATTCCATATAC
GGACCACTCTCTGGGTGAAAACATTGCCCCCATGTTCCCATTAATCCTCTCCCCCCCCCCCTTTAACCTATTCCCCCTAG
TTTTTGACCTCCCCACCTTGGTTAAAAGGACAGGAAATCGGAAGGACCAACGTTTTAACC
>M00285:128:000000000-BF978:1:2119:10545:11994_1:N:0:46
AACAGGGCACCGTCCGAGGACAGAGCCACTGTCTTTGCAGAGTCCCTCGGAAATCTGCGGCTCCCAGATGTCCAATCCGG
CATGGTGGCACCACGGTCTGAAATGGAACAAGAGCAATAGAATATTCACTGTCAAAGTCAAGGCAGCAGTGCCCAACGAT
AAAGTCCTGGAAAGCGAGTGGTGTTCCCAGATGGAACAGTTCAGAACTTCTCACTACTCCCCTTTATCCTACTGAGACAG
CAGATC
>M00285:128:000000000-BF978:1:2119:9576:11994_1:N:0:46
TAGAAGAGTGAAAAGGGGCAGAAATATTCAGCAAATTTAAAGAATAGTTAGATGTGTATTTGAAGAAGTTTAACCTGCAG
GGCTACACACATGACGTTGGAAAGTGAGATTTGACTGGACCATTGTTCAATCAGCATGGACATCATGGGCTGAATGACCA
TCCTTGATATCATAAATTAAT
>M00285:128:000000000-BF978:1:2119:27525:11994_1:N:0:46
NNNNNNNNNNNNNNNNNNNNNNNNNNNNNNNNNNN
>M00285:128:000000000-BF978:1:2119:23697:11995_1:N:0:46
ATTTTGTCCATCGAGAGGTACCATGGACATGTTATTCATATAACTCCAGGGAAAATATAGGGAGCAGCAACATCCACTTT
AAAAGACACAAAAAAGTCTGAGGACGCTGGAAATCTGGAGCAACTCACAAAATGCTGGAGGAACTCAACGAGTCAGGCAG
CACCTATGGACAGAAATGGACAGTCGAATTTTCAGGT
>M00285:128:000000000-BF978:1:2119:14465:11997_1:N:0:46
TATTTAAGGTAACTTTCTTGTTCATTTGCAGGTTTCTCACCACCTGTTTTCATATTGTTCCAAAGCAGCTTATGAGAATC
AAATGAACCAGGTTCACTGCCATGACTACTGGAGAATCCAGGCCGCTGTTTCACCTTTTAAAAGCTCCAAAACAAAGTTT
CATGTTATTATCAAACCCATAATTGATCATTTGAATCATAAATACTTTGTTAGACAACTACATACC
>M00285:128:000000000-BF978:1:2119:17159:11997_1:N:0:46
ACACACACACATATATAATTTTTATTCTGAATAAAGCTTATTATTTAAATTTAAATTTAAAAAAAAATGTATTTACAACG
TGGTAATAGGCCCTTTTGGTCCTCCAAGTCCACGCCGCCCATTTCTAACCCCCAAATTAACCTACCCGTATGTCTAACAG
AACGTGGGAGGAAACCTGAACACCTGGAGGAAACCCACGCAGACACGGGAGGATGTACAAACTCCTTACAGACAGCGACG
GGAATCGAACCCCGATCGCTGGCGCTGTAACAGCGTCGCGCTAACC
>M00285:128:000000000-BF978:1:2119:6988:11998_1:N:0:46
ATGATTTGAACCATAATCAAATCTGAGATGAATCAAATGCAGTCTCTGAAAATTACATACAAATGGTAGGTAGATATACC
ACCAGTTCATCAGTATCCGTTAAACAGAGAAAATTCAAAGGAAGTGTCTGCACCTGAACTGTTAACCTGTCCTTTATATT
TATTGAAGTTAATACACCTTACATTTAGTAGAATTTTTGTGACTACCATAAATCCCCTGCCCTTCAGCACGTTATTTGAT
TT
>M00285:128:000000000-BF978:1:2119:2395:11998_1:N:0:46
CCTCAGGTGCTCGTCCCATAAAATAACATAACCAACTGAGACACACATACACACTTGACAGAATAAACATTTCAAAACAT
CAGACATTAAAAGCTACGGAAGTTAAAATTAAATTAGTACGCAGATTAAATTAAAAATGGCCTGTAAATGAATAAAGAGT
TATTAAAGTGAACGGGCTGGTATCGGGCATTTAAAGTGCTGGTGCATTTCTGTGCACCTAGCATCTTTTAATGTTAACAA
AGGAAGATGGAGGGATGAGAGAGTCCGCAGTTCTGATGGCTTGCGGAAAGAAGCTATTGT
>M00285:128:000000000-BF978:1:2119:26197:11999_1:N:0:46
TGAGAGGAGTTAAATACTCTTTTGTTTTCTTTCAACATTTATGTTACTTACTAAAAAATTGGAATTAGGGATATGTTTGT
CTGGGCAATTGGATTTTTTTACATTTGTTTTCAGGATCTGTACATCGTAGGCAAGGCCAGCATTTCATTGGGTTATGGAG
TCACATAGCACAGAAACAGGCCCTTCAGCCCACTGAATCCATGCTGACCAT
>M00285:128:000000000-BF978:1:2119:25020:11999_1:N:0:46
TCCCAGCGCAGTTAATCACATGATATAATTCTTCATGGTGCCACTGTCTGTCAACTCAGTTTCAACTGTTAAAGCAATAG
AAGTCGAATTGAATACTGTCGAGTAAAATTTCATCTGAGTGGCAGTTTTCTTCTTCTTTGTCTCACACTCACACATTCAA
AATTATACACCACACATCTCATCCATTCAAAATATATACGC
>M00285:128:000000000-BF978:1:2119:13182:11999_1:N:0:46
AAGGTTTGCAAATGTGTCCTTGGTTACTGACATCACCTGCGGCTAATCTGGATGTGTAAAGTTAAAATCAGCACATACAA
TGATTAACCAGCCGATGTAATTTCGCTGTGTGCTTCGATGTGTGTGTGACTAATAAAGAAATTCTAAAAAAAATCTATTG
TTCCTTTCCCTTTTCCTGGGGCCTGAACAATGAGTACTCACCAGCTAGGTG
>M00285:128:000000000-BF978:1:2119:21578:12000_1:N:0:46
AAATGTTACCCATTATTAAAGAAATAGAAAACAAAAGCAACTTACAGGCTGGTTAGCCTGAAAGTGCAGAGAGTGCGAGA
GTCCATTATATAGGATGTGAAAACAGAATAATTAGAAAATATTGACTGATTATTTTTATTGCTGCTAGACTATCTTCAGT
TATTATGGACTGTAAATATAATGCAATTGCCATTTCTGATCATGCACCATTGAAATTATCAATTAAATTAGCAGATGTAT
GTTTTGGTGTCAGACAATGACAAT
>M00285:128:000000000-BF978:1:2119:6807:12000_1:N:0:46
ATGCTATGTGTTCAAAACTTGTTGATCAACTCCATGTGTGGCACCTTCCTGAAATTCAAATTCACCAAGCTCGCTAACAA
CTACTTCTCAATTGCAGTCACCTCTCTAATGAACTTCAACAAATTAGACGGAGGTGATTTTCCTTTCCATGAATCTATGC
TGCCTCTGCTTGCTCCTCTCATTCCTCACTGAATCTTCTCTTAGACCACCCTTCACCCTTCACGGCCGCCATCTGTTGCT
GGTTGGTAACATGACGCAGCCACGCTGCAGAATGTGGTGTAATTTGCACAGGTCTCGCTG
>M00285:128:000000000-BF978:1:2119:10144:12002_1:N:0:46
ATTGTATATTCCGATGGCTTCTCCTGACTGACCCTAGAAGCTGTTACAAGCAATGTTGCAAATTAGAGAGGAGTCAACTA
ATTGATACTGTTCTTAAAGATGTGGCAGTCTTAAAGTGATCAGTTACCATTCTTTAACCAGTGCCACGACAGGAGCGCCC
CAGGTTACTACACCCT
>M00285:128:000000000-BF978:1:2119:22956:12002_1:N:0:46
AGCCTTTAAAAGCCAACAGAGTACAATTAAAAAAAGCTATAAGGGAAGAGAAAATGGAATATAAGGGTAAACTAGCCAAT
AGTTTAAAAGAATATTCCAAATTTTTTTTAGATACATAAAGGGTAAGAGAGAGGCAAGAGTGGACATTGGATCACTGGAA
AATTATGCTGGAGAAGTAGTAATGGGGAGCAGGGAAATGGTGGAGGAGCTAAACAAGTACTTTGTGTTAGTCTTCATAGT
GGAAGATACCAGTAACATGCCAGCAATTCAAAAGAGTGAGG
>M00285:128:000000000-BF978:1:2119:8415:12004_1:N:0:46
AATCATTCAGGAAAGCTGAATATAATTAAACCTAGTCAGCATGATTTTGTGGAGTAAGTCATGTTTGACAAATTTGCTTG
AATTCTTTGATGATATAACAGGAAGAATTGATAAAAGGGAACCTATAGATTAAGTGTATTTAGATTTCTAAAA
>M00285:128:000000000-BF978:1:2119:7612:12004_1:N:0:46
TCAGCAGCATGTGATATTTCTAAATAACCTTGATGGAAATGTGGATGGATGAGTTAGTAAGTTTGCAGACGATACGAAGA
TGGGGGGTGTTGTGGTTTATGTTGAAAATTGACAAAGTCTACATTGGGAGATAGGGCAGTTGCTGATATGCACAGTGAAT
TGGAGATGGAGATTAATCTGGCCTCATAACCGCCTCCATCCCCCTGCCGGGCAGTACATGGGGCTGAATCAGTCTGTTCC
ACCGGATACCTGGGCAAATTTGCCCACTATCTCCAGTGTGGCTGCGTCATGTTCGCAACC
>M00285:128:000000000-BF978:1:2119:1837:12005_1:N:0:46
GAGGTAGATTGTAAGGTTGGTCACGAGTTCATCCTTGTCGTACAATAGTTCTGTTCAATAGTCTTATAACAGCGGGATAG
AAGCTGTCCTTGAGCCTGGTGGTGCGTGCTCTCAAGGTTTTGTATCTTCTGCCTGATGGGAAGGCGGAGAGGAGAGGATG
TCCGGGTTGGGTGGGGTCTTTGATTATTTTGGCTGCTTTACCGAGGCAGCAAGAAGTGTAGACAGAGTCCATGGAGGGGA
GACTTGTTTCCGTGATGTGCTGGGTGTGTCCAC
>M00285:128:000000000-BF978:1:2119:24219:12009_1:N:0:46
CTTGCCTTGATTGGTGTGTAGGGACTGTCCCTTTAAGACATTCATCCCCAGTATGCATTCGGGCAAATCTGCAACTAAGA
CAGCCACAGTCCGAGGAGGTTGGTTCCCGACAGCCATACG
>M00285:128:000000000-BF978:1:2119:26372:12009_1:N:0:46
GTCGAGCCGGAGGTGGTCGAGCCGTCGAGCTGGAGGTGGTTGGGAACAACTTAACGCAGTCGCTGGCCTGATGTCCTGAC
GTTTTCCCTTGTCTCCTTGTCTTTATTGTCTTGAATGTGTTTTGCACCTGGTCCTGCGGAGGATGGCATTTCACCTCCAT
GCACGCTTATGTATGTATGGAAGTGACAATAAAATTGAATCCGAATGTTAAAGTTGAAGAGAAGTGGGGAGGTTGGGCTG
AACAAAGTCTCCACTCTACCACAGATGTTCTCCAAAAGAATGCAA
>M00285:128:000000000-BF978:1:2119:5133:12009_1:N:0:46
TTCGTGAGAGATACTGGAGGGCGAGGTGTGGAGTTTGCACGTTCTCCTTGTGACCGCGCCGGATCCAGTTTTCTCCCACA
TCCCAAAGACGCGAGGCTTGATTGTCCGCACTAAATTGCCTCTCGGGTAAGTGAGTCAGAGACGCTCATGGGAATATGGG
GAGAATAGAAATGCTTCGTGTAGGGTTAGTGGAAAGGGATTGTTGATGGTGGGAACAATCTCAGTGGCTCTCTGTGACTA
GTGAAAGAATCGGGGCGATACCGCTACAATTCAGGGACAGCTCACATTTCAGTTTGCAGT
>M00285:128:000000000-BF978:1:2119:11411:12010_1:N:0:46
AACATTTAGAATCCCTTTTTGCTTCCCTTTTTTCTTAATCTGGTGTATGTTACTGGCATGGTGATGTGCATCTACAGCAT
GCAAACCTTGCTAAATTTGCTTCCTAAATTCACAATGCATGTATAGAAAAACATATTGGATTTTCATTTAGTCTACAAAA
CAATCTTGTTCGGGTGCTATTTACCTTTCTGCATTCCTTTTTGTACCCTTTTTCTCTTTTTTAATGCTGCTTTCCTGTAT
TATACCTTTGCAAAATCAGTTTAAACCTCCCCCTACAATACTTGCCAACCTTCCCACA
>M00285:128:000000000-BF978:1:2119:1772:12010_1:N:0:46
AATAATGATTCTCAGCTTAAAAGAATACTGCCCAACCAAAATTATTTGCACTCCATTCTACATATTTTATATGGGATCCA
CAATGTTGCCTACCTAATATAACCCTCAAGTCTATCCTACACATGTAACACTATTTCCAAATTAATTGCAAAGACACTTT
AAAGCACTGTATAAATTGACTCCCAGCAGTTGGTCTATTACATGTTATTTCACGTTCCTGGTGAGTTAACTTCTAAGCAA
TCAATCTGCTCAACATCAGAGAACATGGTAATTAGGACAAGGGACTGCAGTAATGCAATG
>M00285:128:000000000-BF978:1:2119:19653:12013_1:N:0:46
TCAACCCACCCAGGGATCTTTTCCTCGGCGGCTACCCTGTCCTTCTTCCCTTTGTTCCAGAACATCCTACCCACGCTCGT
GTCCAGCCAACACCCTCAAGACCCTGCTCGCAGCGCCAAATGTTGCCGGAAATGGTTCATGTGGGTCTTGGGGGTTTTAA
GAATTCTGGACACCGTTTGGTTTACTGACAAAGAGAACTTTATTATAAGCTACAGACGCAGAACGCAGGGCAGGATGGAC
GGGAACGGGGGTACATTCACTCACACACACGCTTGGATACCCACGAGACACGAGAGAGGG
>M00285:128:000000000-BF978:1:2119:6522:12013_1:N:0:46
ATTGAGAAAAAGACAGTGACCATCCACCTTATCTATGCCCCTCATGATTTTTATATCTCTTTAAGGTCACCCCTCAACCT
CCAATGCTGTAGGGAAAAATGTCTCAGCCTATCCAACCTCTACTTATAACTCAAGCTCTCCAGTCCCAGTAACATTCTCA
TGAATCTTTTCAGCACCCTTTCCAGCTTAATAACATCCTTTAACTGGGCAACCAGAACTGCACACACAACTCAA
>M00285:128:000000000-BF978:1:2119:20634:12013_1:N:0:46
CTTATAGAACCAGTAGAGCAACAATTCCATGTTAGTCCCCGTACACCCGCTAATTCCCATTCTTACCCCCAGTCCTGCAA
ATTTTCTTTCCAGTGTTTATCTAGTTTCCTGTTGAACCTCTCACTGTGTGTCTGCACCGGGTACAGGTGGAAACTCTCAC
TGTGTGTCTGCACCGGGTACAGGTGGAAACTCTCACTGTGTGTC
>M00285:128:000000000-BF978:1:2119:9725:12013_1:N:0:46
CCACAAATACTGCCCATAACAAGCTCCACCAGCAACACAACATTGACATCTCAAGTTGCAGGTGGAGCTTGTTATGGGCA
GTATTTGTGGGGAAGGCTTGTGGGTTGGGTCCAAGGGTCGGATTTGTTGTGGATGGAGCCACAATTAGGCCGACTTTTAA
CAGAAGATCCCACGAGCAGCACAGCCAAATGGGCCGAACTGTGTCTTGTAAACACGG
>M00285:128:000000000-BF978:1:2119:18270:12014_1:N:0:46
CAAGTAATGCAAGTTATGAGTAAAGTTAAGAGGATGTTATATCTTATTCCGCGGGTAAGTGGATGCAAAGTAAGAAGTAA
TGGTTTCGTTGTAATGTGGACAGGTGACGTCACTTCGGGGGTACCGTGTGAAAAATAACTGAAGCATCACTGTCTTTAAG
GATGTTAATGCATTG
>M00285:128:000000000-BF978:1:2119:7513:12015_1:N:0:46
CATGGTATTCCAAGAACTGTGATAATGTAGAAAGCAGACTGTCTCCCAAGTTATTTTAGTTGCTTGTATACTTCCCAGAT
AGAAAATCAAGAATCTTTACAGATGACTTCATATTATGTAACCCAGACCTGTTATGTTAGGCAGGCCTACTGGCTGATAA
CTATATGAAGACAGATTTTCATCCCCGTAGGTAG
>M00285:128:000000000-BF978:1:2119:19343:12016_1:N:0:46
TTAGGCATCTTTGGATTAAGTATAAAAGGAGGGACACAAATGTGTAAATCTTTGAGTAAGGATCTGTACAGAGCTCGGGT
TACACTGTTTACTCTTTCTCTGTATCCCTCATTCCTACTAGCAATTCCCCCTAACGTTAAATAATAATGCATTTATAGTA
CACTCCTTGGTACTGCTGTTGTCTGCTTTATTACAGCGCGTATCAACTTTCACAGATGAGGCTGATACAAAGTGCAATCA
GCCCAAAACACCAGGATCAATGGTGAACCCTAAGACACACTGAGAGG
>M00285:128:000000000-BF978:1:2119:9290:12018_1:N:0:46
GATCTACACTCTTTCCCTACACGACGCTCTTCCGATCTGGACTACACGCTTTCCCTACACGGCGCGCTTCCGAACTGAAA
TACACGCTTTCCCTGTACGGCACGCTTACAAACCTGACTCCAACCGCTCACTACCTGGAACGGGACCAGAAGCGATACTG
ATCGAAAGAGCAGGGGAGCGACGGTAAAGGTTAGTGACGACAGAGTGACGAGCAGACACGCCGTGCCAGACACGAACCAG
TAAGATGAAGCGTGTAACATAGCAGAGGGGACGACATAGCACAACAGTCACGAAGCTGA
>M00285:128:000000000-BF978:1:2119:4791:12018_1:N:0:46
CCCTTGTATGATAAGGGGATAGTTCACCTCACAATCTACCTCGTCACAGTCTTTGTATCTTAGAACATAGAAAAACCACA
GCACAATTCAGGCCCTTCGGCCCACAAAGCTGTGCCGAACATGTCCCTACACTAGAAATTACTGGGCATTCCCATAGCCC
TCTATTTTATTGTCTGCCTGCACTGCACTTTCTCTGTAACTGTGACACTTTATTCTGCATTCTGTTATTGTTTTCCCTTG
TACTACCTCAATGCACTGATGTAATGAAATGATCTGTATGAATGGCATGCAGAACAAAAT
>M00285:128:000000000-BF978:1:2119:28254:12020_1:N:0:46
GGTCTGAGGAAAAGTGTGGTTTAGAATCCTTGAGCCTGTTAATAATTTCAGTCTAATTGGGCAAAGCCACATTTTCAATC
AGCCTTATTATTGTTCTGGTGTTCATTATTCTG
>M00285:128:000000000-BF978:1:2119:9574:12022_1:N:0:46
GTGTGGGTCCAGAAGAAATAGCTGAGGTCCTTAATGAATATTTTACATTAGTATTTACTATGGAAGAAGATCTTGGTGAC
TGAAGTGCTGACTTGCAGCAGACTGAAAAGCTTGAGCATGTAGATATCAAGAAAGAGGAGGTGCTGAACTTTTTGAAAGC
ATCAAGTTGTATAAATCGCTGGGATTGGATGAGGTGTACCCCAGGCAGTTGTGGGAGGTGATGGAGGAGTTGGCAGAGCC
TCTGACGATAAACTTTGCATCATCAGTGTGGACAGGAGGGGTTCTGGATGATTGGAGGGT
>M00285:128:000000000-BF978:1:2119:25326:12022_1:N:0:46
GAGGATACAAGGGCGGTGCTGGATTTCTGGCCGAGTGACAGAGAGGAGACTGAGTCCTCAGCCGAGCCCCGAGTGAAGTA
CGAGTTCGGCCTACGCTTTTACTCATGAGGGACAGCAGTATACGAGGACGCGCACTCCGCGA
>M00285:128:000000000-BF978:1:2119:17677:12025_1:N:0:46
ATTTTAAAATCTACATTTAATAACGAGATAGGCCTGTATGATGCACAATCAGTGGGATCTTTATCCTTTTTAAGAATTAA
AGAAATAGTTGCTTCATAAAAAAAGATTGTGGCAACTTGCCCACAAATAAAGCATCTTTAAAAATTTTGACTAACTAGGG
AACAAGAATATAAGAAAAAGCTTTTAAAA
>M00285:128:000000000-BF978:1:2119:19263:12026_1:N:0:46
CTCAAACTGACCACTTCAAAACTAAGTTTTCACCAGGCAAACAAATTAGTTACAGACCAAGACTGGTAAAGCAGATTTAA
AATTCAAATCATCAGTGATCTAGCTGAATGCTGGAACAAACCTGATGTCCCAATGACAGCAAGGAAAATTTCATTCCAGT
AAATATTCAGAA
>M00285:128:000000000-BF978:1:2119:11962:12028_1:N:0:46
ACCTGAATGAATTTCTGTAAATGCCTCTACTCCAGCACTGTGGGAAATGAATTAGGGCACCCTACTTGTACAAAAGTAAA
AATGAAAAAGCAAACTTTTACACAAAAAATGTATTTTGAAATATAAAGGAAAGAAATATGGATACAGAGAAATGTTCAAA
ATCAGTCTCAGGAAAGATCAGAATCTTCCCCAAGTGGTTCCAAATAGCTGAAAACATGTAGATCAACCCCTGAAATTTTA
ATCAAGGAAATCACCATCAGTTTCCACATTTTACTAGATAGAAAGAAAGTCATGGAAGA
>M00285:128:000000000-BF978:1:2119:28567:12029_1:N:0:46
CTAGACAATAACATAGTACAATGAGTGCATTGTAGTCGATAATGAATTTCATCACCTACGTCTGCCTTCACTGAGAAACA
GTTCCTGAGATATCAGCTGTGGTTCATGTTTTCCAGAGTTTTATTATAAATGTTTACTAACAGAGGATGATGTTGTACAG
CAGGGCA
>M00285:128:000000000-BF978:1:2119:13505:12030_1:N:0:46
AAAATAAACTTTATTCATAATAAAGGACAAATTATATGCAATAATAAAGCAGTGCAAACCTTTACATTCATGTACAGATC
AATTATTAGTGTTACTTTTTACACAAACCACAACACTGATGCCAGTCGTGTGGCTCCCTGGGGTGATACCCCAATAACAT
ATTTACAATCTATAAGGGGCTTCCTCATCTGACCCACCCCCTTCCTATGGCAGATGAACCCTAAACTGTTGTCCTTCCCT
AAATAGACCTTGTATTGGCTG
>M00285:128:000000000-BF978:1:2119:15263:12031_1:N:0:46
AAACAAGAAATGTTTCTCTATTATTTATCACATAGGTTATTACAATAGCAACAAGGTAAAACTGATCTGAACAGAGTACT
GCAAATTCCTTTATTTTGGGAGTGTGAATAACCAGCAAAATTTCATTTTTTTTATGTAAACTTTCACAGTAGAGAAAAAT
AACCCGCAAAGCAATAAAATACCAGCAATTGGGCAGGTACAAAAATGTAAAGTATCAAAAGAAGACTTTGATTTATATTA
TGTGTCCCTAAAGACAAGTATATTTATTCAACACTTCCTTCGAGGCATATTGTGGAACAC
>M00285:128:000000000-BF978:1:2119:18504:12031_1:N:0:46
TAACTGTGATAATGATTTAAGAGTAAAAAGCCAAGAGAATCTAGGGCATGAAGAGGTGCAAAATATCAAAATAATTATTT
ATATTAATCCAAAATTACAACATATAGTGTAATAT
>M00285:128:000000000-BF978:1:2119:25063:12032_1:N:0:46
CCCACCCACCACAGACATTCTCTCTTCTCCCTCTCCCATTGGGCAGAAGATACAAAAGCCTGAAACACGTACCACCAGAC
TCAAGGACAGCTTCTATCCCACTGTTATAAGACTATTGAATGGACCTCTTCTACAATAAGATGGAATTTTAACCAAACAA
TCTACCTTGTCATGGCTTTGTACCTTA
>M00285:128:000000000-BF978:1:2119:13985:12032_1:N:0:46
NNNNNNNNNNNNNNNNNNNNNNNNNNNNNNNNNNN
>M00285:128:000000000-BF978:1:2119:20753:12036_1:N:0:46
GAGGAAAGTGACAAGGGATGTAACGATGTGATAAGATTGTTAGTTTTATGTTCATTATGACATAATGAACAACAGCAGTC
TGATCATTGTTGTTACTTTGCACTTGAAGACTCCTTAGACAGCACCTTCCAAACCCACCACCTCTACCAGCTAGAAAGAC
AAGGGCGGTAAAAACACGGGGAAC
>M00285:128:000000000-BF978:1:2119:19382:12036_1:N:0:46
TCTTTCACAGATAAACAGGAGAAATAAATACTGACCTTACCAAAGCCCAGCTCCAATAGCATGCGGTCAGCTACAAACTC
AATGTAACGTTTCATCAGGGTGCAATTCATGCCTATCAAATTCACAGGGAGAGACTCTGTC
>M00285:128:000000000-BF978:1:2119:22156:12036_1:N:0:46
AATTTACAGCAGAGGAGGCCATTTGGCTCATCATGTTGTGCTGGCTTTATGAAAGCAGTCCCAACAGACTGAATACTGTG
CTCTGTCTATAGAACCCAGTAAATTTGCCTTTTGGGTATACAACATTGTTTCTTTCTGAAAGTTATGAATGAATCTACTT
CTCTCAACCTTTTGGGCACTGCATCATAGATTATAAAAACTTGGTGAATTTAAATAAGCATCTC
>M00285:128:000000000-BF978:1:2119:24111:12036_1:N:0:46
TATCCTTAACTTTAATTTGTTTATTCAGCTTACATCTCACCAAACATAAATTACAATGAATGGTAACTTACCTTGCATCT
TTTTTAAACCGCTCATTATACAATGAATGGTATAAAAAAATGCAAGGTAAGTCTTAATCCTGGGCAGTGAATTTAGATTT
GAGATGACAATAGGGTGCCTTCAATCGCTCTTGTCACCAGTGGTTGGGAAGAGGAACATAAGACACAGTTCCCATTCTTG
ACTTCCTTCCAGTCCTGCTTTAGTGAAACCTGATGATGTTGTCACACAATATCATCAGGT
>M00285:128:000000000-BF978:1:2119:18677:12038_1:N:0:46
GTGGGAGGAAAGGGTATGTTAGATTGTGAGATGTTTGAAGGATGGCACAACTTTGTGGGCTGAAGGGCCTGTTTTGTGCT
GTAAGGTTCTATGGTTCTATGGTTCTCCCACATTACAAAGATTTACATATTAGGAGCTGTGGGGATGCTATGTTGGGACT
GGAAGAGTGGCTGCACTTGCAGGCTGCCTCCAGCACATTCTCAGTAATGCAAAAAGACTGTGTGTTTCAATGTACATGTG
ACTAATAAATAAATATCTTAATGCTATATCAATTGAACATTTTTAAAAATACTTAAATAC
>M00285:128:000000000-BF978:1:2119:3252:12039_1:N:0:46
GATCAAGAAAGGGTTTGATAGGGTAGAACATATTTTCATCTGTGGCAAGCAAACAGAACTAAATATCAAGTGTAATAATC
ACTTATAAAAGCATTACAATGGTGCAGTTAGTAGAGACACAGCCTTACAGCTCCAGTGACCCAGGTTCAATCCTGACCTC
CGGTGTTGAGAAATACCTCTGCTTGCCTTGTACTGTGGTTTCTGTGGAGGCTGCTGTGCTGTCTTGTACTCTTAACAACA
GCAACT
>M00285:128:000000000-BF978:1:2119:27537:12040_1:N:0:46
TTCCCTGCAACTCAACTCCTAAAGACCTGGCGACATTCTAGTAAATCTTCTCTGCACTCTTTCAATCTGACTAATATCCT
TCCTATAGTTAGGTGACCTGAACTGCACACAATACTCCAAATTTGGCCTCACCAATGTCTCGTACAACCTCAC
>M00285:128:000000000-BF978:1:2119:17315:12042_1:N:0:46
TGAGGTGTTTTCACCAATTTTGACTGACTGCGGCCTGCCAGTTAGAAAATCCATTATGCAGTTGCAGAGAGGAGAGTTAA
TGTCCAGCGCGCTCAACTTCCTGATAAGCTGTTGTGGGATGATGGTATTGAATGTTCTTGGGGAATGTTCTTGGGGAAGT
GCACAACAAAAATCTGGAGGTTATTTATGG
>M00285:128:000000000-BF978:1:2119:28579:12044_1:N:0:46
CTATGACAGATTGCAGATTTTTAATGCCTGCATTGTTATAGAGATTTCAGAACTGCCGTTTCTCCAATGTCTTAAGCAAT
GCATTTTAATCTTTCGCGGTAAACTATGTGGAGCTATTCTGCTAATCAAATCTATGAAAACCCAGACAAGCAAATTCTTA
ACACCAAAATCCTGTGATGTTCAACAGTGGAATATCTGCCTTGAGCTTCCATTTAGTTGTTGCAGCTTCTCTGTTCCTCC
TTTAGTTTATTAATTTGGGTCCTGTGCTTCACTAGTTCCTGGCT
>M00285:128:000000000-BF978:1:2119:17907:12044_1:N:0:46
ACTGCCAGAACACTATCCACTTTTAAAATTTAAAGTTCTCCTGAACTGTGGTAGAACTCTAGAGATAACACAGGCTAAGG
TTATTGTATGAGCATTTTCCCATTTGAAATTTGAGCAACAGGTTTTTCACACAGAGGGTGGTAGGTATATGGAACGAGCT
GCCAGATGAGGTATTGGAGAAAAGTACAATGACAATGTTTAAAAGGTGTTTAGACAGATACCTGGATGGGAAACGCATAG
AGGGCTGTGGGCTAAACACAGGCAAATGGAACTTGCTCAGATAGGCAACT
>M00285:128:000000000-BF978:1:2119:22120:12045_1:N:0:46
ACTATAGTTAGAAAATTCATGAAAGAGTAAAAGATAGATAAAATACGCTTGGCATGCTGGCTGCCTTGGCTATAGGCTGC
TTGTAGTCCTGAGACAGTCCAAACTCCTTAAAAGTAATGGCCAATGAAGTCAATCAGCACTTATTGTGGGGGTGCAGTTT
ACTGAGTAAGGACAACTGGGGCTTTCGTTCAAAAAGATTGCGAACAACTGGATTACAGTTAAAAGTTATAAAGACAATAA
AACAATATCAAGAGTAATGCCCATTCAGTGGATTTAGAAAATATTGAAGAGAAACTGTG
>M00285:128:000000000-BF978:1:2119:18797:12046_1:N:0:46
TAAAAGCAAGGAAGTGTTGATGAGGCTATACGGGGCACTGGTAAGGCCTCATTTAGATAATAGACAATAGGAGCAGAAGT
AGACCATTCGGCCCTTCGAGTCTCCTCCGCCATTTTGAGATCATTGCTGATCCTCAACACTCAATATCCCGTTCCTACCT
TGTCCCCACAAGGCAGTTTTTCCTCACCTCTGTCCTAAATTGCCTTCCCTTTATTCTTAAAACATTTAGTACACATTTAG
AGTACTGTGTACAGTCTTGGGCCCCATATCTTAGGAAGGATGTGCTGATGTTGGAGAGGG
>M00285:128:000000000-BF978:1:2119:25406:12047_1:N:0:46
TCCCGTTGTCTCATAAAGTCTTCCCCCACTCACCTCTCATCCTGACACCAGTTTGCTACCTCTGCTTCCCTGTTCTGACC
CAGAGTGTCCGCCCTTATCCTTGCTGACGTTTCCACACATGCTGTCTGATCTGTTGAATGCCTTCAGTATTTTAGACTAT
CTTTACCTGCTACTTCTCCTTTATATCGCACTTCCCGCCTTCTCTCTCTGTCTCTCTCTTTACCTTTCTCTCTGTCTGTC
TGTCCACCTGTCTGTCCGC
>M00285:128:000000000-BF978:1:2119:23808:12047_1:N:0:46
GATCTACACTCTTTCCCTACACGACGCTCTTCCGATCTGAACTACACTCTTGCCCTACACGGCTCGCTTCCGAACAGAAA
TGCACTCATTCCCTACACGACTCGCATAGCAAAAACATAAAAAACGTTTCCAAAAGAGACCTTAACAGGAAAACCATAAG
ACCTAGGCGCAAGCATTCCAGCTATGATGATTTGAATATTTTGGTTATTAGCAATCGTAATTAGTGCTTCTAAAATATTT
ATAGTTTAAACTGCATAAATGTCACTCAATATAGCGCTAGCGCAAAGACATAAAAGC
>M00285:128:000000000-BF978:1:2119:5251:12047_1:N:0:46
TACAAGTTGGAGGAACTTAAGTAAATTCTTATGTGGGAGACAGTAGCCTGAGGAAGGCAATGAAAACCACACACAGCTAT
TTTGAGAGCCCATCATTTGCATTGTTTTCTTATTGGCCATTGCAAATGGAAGCTCTGTGTAAACTGATAAGATTTTAATC
TCTGTAAGGAGATACAAGACAAAAGGGAAGACAGATGGTATCAATATTCATATCCACCATTTAATGTGCAGGTTGCAAAG
CTTCAAGTCCTATATCTACCAGTAACTCTTCAATA
>M00285:128:000000000-BF978:1:2119:6754:12048_1:N:0:46
CACTACTCCCTGTTTCTGCAAACCTCCACGCTCCTCCTGCACCTTGTGTGTTCCTCCACACTCCAGCGTCCACATATCTT
ATGTCTCCACTGGACGGAATCGATGGTTCGAGCGGTGTCTGTGGAGGCAGAGGGACGCTCGACGTTTTGGGG
>M00285:128:000000000-BF978:1:2119:5175:12049_1:N:0:46
GACCGATGAGATGTACCCCAGGTTGCGTGGGAGGTGAGAAAGGAGATTGCGGAGCCTGTGACGATGATCTTTGCATCATC
GATGGAGACGGGGGAGGTTCCGGAAGATTGGAGGGTTGCGGATGGTGTTCCCTTATTCAAGAAGGGGAGTAGGGAGAGCC
CGGGGAATTATAGACCGGTGAGTCTTACCTCAGTGATTGGTATGCTGATTGAGAGGATCCTGAGAGGCAGGATTTATGAA
CATTTGGAGAGGTTTAATGAT
>M00285:128:000000000-BF978:1:2119:18343:12050_1:N:0:46
CCTATCGATTCCCAGCATGTCCAAAGTTAGAGTCACAAACCCCCCTAGTGCCCCCCACCCAAGCAAGCAAACAACATGAG
GTCGCAGCAAGTGGGGCCATTAGCAACACTAACAGAATATTCCAAAAGGGAGGGGCCCAGCAGCCCACACTTGAAAAAAC
AGAGTGGACCATCCAAACCTGAGGTGAGCTTTCACAAA
>M00285:128:000000000-BF978:1:2119:14111:12050_1:N:0:46
CACACTTAATGCACCCAAGATCAATGCAAAGAGAATCCCAATACCAATGTTCACAAATGAAATTGTAGTTCCTACCTGTG
TCTGTAAAGGCATGATTCCATTTGGCAGCAGATAGGTCATCTATCAAATCATCAGCAGCACACTGTACTTTGTAATTAGA
ATTGCAGTGATGGCATATTTCCTTTTCCAGTTCTTTATTATTATTGTTTTTAAATAATTGTATTTAACTTTGTGATGAAG
TTAAAAGGTGGTGTACAATTTAAAAAATAAAAGTTTTTTTTTCATAATTATAAGCAGTG
>M00285:128:000000000-BF978:1:2119:14131:12050_1:N:0:46
ATGAAGAGTCTTTGACCTGAAATGTTCACTCTGTTTCTCAGTCCACAGATGATCTGCTGAGTATTCCCTAGCCCTTTCTG
TTCTTGTTCATAATTCCAGCATCTGCATTTTTTAATTTTCAATCCAACAGAGCAAATATTTCATATATA
>M00285:128:000000000-BF978:1:2119:6533:12051_1:N:0:46
ATGTTATTATCTGCCCTGATAGTTAAGCTAGTACCTACTAGAATGTTACTGGGTCTTCAGGAGTTGAATTACAGGGAAAG
ATTGAGCAGGTTAGGATTTTATTCCTTGGAATGTAGAAGAATGAGGGGAGATTTGATAGAGGTTTACAAAATTATTAAGG
GTATAGAGAGAATAAATGCAAGTAGGCTCTTTCCACCCAGATTAGGAAAGATAAGTATGAGAGGACATGGCTTCAGAGTG
AAAGGGGAAAGGTTTAAGGGG
>M00285:128:000000000-BF978:1:2119:3269:12051_1:N:0:46
CAGATGTTGTCATTATTAGAGCTAATCAAATAGGAAAGAAGAACCCTGAAATCAAAATCAACTTCACATCAGAGTTCACA
CTCAATAATAATTGCCAGAATAACATGGCAGAGCACACGTCTGAACTCCAGTCACTCCGCGAAATCTCGTATGCCGCCTT
CTGCTTGAAAAAAAAAAAAACATTCAACATAACGTAGATACAATATTATACCAGTATAACCTCGATCTCGAAACATATTA
ACAACTATCAAATATCCTCGATCGATGTGAAGAGTATAGCAGTACTTCTCAGATATATA
>M00285:128:000000000-BF978:1:2119:2089:12054_1:N:0:46
GTACCCAGTATCAGTATCATGTATATTGGGACAGCAACTAGGCAGGTTAATTTTGGAATAAAGCTGCCTTACTCTAATAG
ACCATATGACTCAAAACCCCCAATTTCAGAAGTTTACCTCATTTCTCTAGCCTTTACTGGATAAGGTGGATACTCTGAGG
TATTTCTCCACTGTGGAGTTGGACTGCACGTGGATTCATGTTAGAAATGACCTCTCACTGCCAGCAAACCTGTGTCAACC
CATGGGATTGAATATGATTCCAAACTCGAACTGGGGTACCCTTCAATTGGCTC
>M00285:128:000000000-BF978:1:2119:10004:12054_1:N:0:46
TACAGGGAGAATGTACAAACTCCACACAGATAGCAAATGTATAACAGTTTGAACCAGTGATGCTTATAAATCACCAGAGC
TATTTGTCTAGTATGCAGTTATCTTAACTTACAATGCAATAGTTAATTCATTACAAAACATAATTAATGTTATCAGGGCA
AAAGACACCAGGTTATATAATCGTAATGTTATGATACAAATCATTTGATTTTGTGGTATTTATTGTGGATTGCTAATGTG
TAGTTGTTCATAATGCATTCTCAAGCATTTTTCAGAATAAAGGAGTTCCAGTTGGCT
>M00285:128:000000000-BF978:1:2119:28920:12054_1:N:0:46
CAGGCTCAGATAAAAAAAAGTAACATCTTTCTCTTGCCTTTCCTTGTAGCTATAAAATTTCCTGGCATGGTGTCTGAGAG
CACATTCCCCAGTTTACTGCTGGGGGATGAGCTCTTTGGGGAATCCAACGGCAGAGACCAGCCTGGAAGTTACAGGTGGA
ATTTGGCCAATAATTTCTTGTGGAAGTCCTGAACTTTGCTGCTCTTA
>M00285:128:000000000-BF978:1:2119:23711:12056_1:N:0:46
ATCAATGATTTTTTAGATTCTGGAGGGGACAGCAGTTTCACTCTAACTCACAAGCAAAGGTGAAAGGAGTCTCTATTTTT
ATAGATTCTTCTATTTCATTTGTTCATCATGAAATGATTTCTGAGCCAAATGGTAGATTTTTATTAATTGCTGGTCTACT
TCATAACAAAAGAGTTGTTATGGTAAATGTTTATG
>M00285:128:000000000-BF978:1:2119:5907:12056_1:N:0:46
GAACCCAATGAGCTCTTCCGCACAATGCTTCATGGACTGAATACATCACTGGCTGCATCCCTGCAACAAGTTATCACAGA
AAGTGCTTTCTTTAATGTCAATGCAAGTCATCTGTTAGAAGAGAATTAAATCGTATCATTCGAAATTTCTCCAGTTAACT
GGAATCCCTACGTAATCAAAAACTTAGCTGGCCTTATCTCAGAAGTATTCATATTTACAGGATCCCATATTTTTCATGCT
GAAACTGAGCTTCCTCTGATATCCTCCTCA
>M00285:128:000000000-BF978:1:2119:27347:12058_1:N:0:46
GAAGCTTAAAGAATTAGGTGTCGTTAGTTTAATCAGTTTGGCATAAGATTGTGGGCTGAAAGGCCTTTTCTGGTGCTGTA
CTGTCCTGTGTTCTATGTTCCATGTTCCATGATGAGGCAAAGAAAGGAATCATAGGACAGATGCTAAAAGCTTGGCTCTT
GTCAAAAAAAACAGAGGAGTATCAAAGGTGTTGGATTGAAATAATAAAAGCAAGTCAGAAAAAAATACTGCAAATATGTA
AAGGAAAATGGATGGCAAAGAGAAGGA
>M00285:128:000000000-BF978:1:2119:11658:12059_1:N:0:46
GCCAAATGGCCTCTTTCTGCATTGTAGGGTTTCAACAATTTTTTATAAGTGAACAGTTGGGATCCTAGCACAGTGCTATC
CCACTAGTTACTGTCTGCCAATCAAAAAAAACCCATTTATGCCAACTTTGTTTCTCATT
>M00285:128:000000000-BF978:1:2119:12881:12060_1:N:0:46
AGACATTCACAAAACCACAGAACGTTATCACCAGAGAATAGTACAGCACAGAAAACAGGGCTTTTAGCCCTTCTAGCCTG
TGCCGAAACTTTATTCCCCCAGACCCATTGATTTGC
>M00285:128:000000000-BF978:1:2119:26793:12061_1:N:0:46
TCCACCTGATTAGGGATTGAGATGCTTGTGTCAGGTTTAACCCAGGGCAGGCTCAAGGGCAGACGTCCCAGTCTGAGAGC
TGGGAAGCCTGCAGAGAATGGAGCTGCTCCATGGAGCACAGGCGTAGCCACTGTCAACTGGAAGTTGGCCTGAGAAACCA
CTACCAGTTTAAGCTAATGCCAGAACTGAAAACCAGGACTTCCGAGTCGAGACCCAGGAAGGTCCTGGTATAGGTGTCGG
CATCGGAGCAGAAGGTGTGCCCCAGGGTGCTGCTTGAGGAGTTCACATCGCAGCC
>M00285:128:000000000-BF978:1:2119:23792:12061_1:N:0:46
NNNNNNNNNNNNNNNNNNNNNNNNNNNNNNNNNNN
>M00285:128:000000000-BF978:1:2119:26852:12062_1:N:0:46
AATGAATGTTTTCAGCTTAAAAAAACGCTCTATAGCCAAATAGGAAATCTGTTTGCTATACCATGGATTAACCATTCAGG
GGTAATAGGTACAGTAAAATAACTGCCACCAAACGACTTAGCAACATGCAATACATACTATACAACTGTTCTCCTGTTGA
TACTCCATGAGTTTTATGAAGAAACTGGCAAATGAATGGTTTTAGCTTATAAAACACTGTTTTAGCCTAACAAGAAATCT
GGTGATATATCAGAGATCACCTTTTCTGTGGTAAGAGGTACAGTTCAATAACCTTTACC
>M00285:128:000000000-BF978:1:2119:17411:12063_1:N:0:46
CCCTCATCCTGTTGTAGTCTCCCTTGTTTAGGCATAATACTCTGGTTTTAGATCAAACTATTGCACCCTCCATTTGTATG
AGAAATTCAATCAGATCTAAGGTAGCATTTTCCCTTGTACATTCACTAACATGCTGTTCAAGAAAGTTATCACATATGCA
TTCCTGAAGTCCTCAACCTACGTGGAAGCTAAAATTCCCCATGACAACTGCTGTTCCATTCTTGCATGCATCAAATATTT
CTTGGTTTAAGATCGGAAGAGCAACGTCTGAACTCCAGTCACTCCGCGAAATCTCGTATG
>M00285:128:000000000-BF978:1:2119:9324:12064_1:N:0:46
GGATATAGACATTGTGCAAGCAGAAGAGATTAGTATAGTTAGGCATTTAATTAGTTCAGCACAACATCGTGAGCTGAGAG
GCCTGTTCCTCTGCTGTACTGTTCCATGTTCTATGTTCCATGTTCTACATTGTATGTTCCATGTTCTATGTTCCAGCTTC
TCTGTTCTATGTTCCATGTTTTGGTATTGGTATTTGTTTATTATTGTCACTTGTAC
>M00285:128:000000000-BF978:1:2119:15294:12064_1:N:0:46
TTAAAACATTGTTTTGAAAATAGAATGTACTGTGTACTTCAGAAAAGCACAGTTCAAATTTAGAATCTAAGTACATGTGT
TACATATGGAAAATTATGTATATGGCAGGAACAGCTTTTACTGTCTATACTCTGTTTAG
>M00285:128:000000000-BF978:1:2119:22639:12065_1:N:0:46
GTACCTTTGTACAAGTGACAATAATAAATCAATACCAAGAATATAAAGAGTTTTGCACTGTTCTTCTCTTTGTATATCTA
TTTTATTATGAATACATATATTTTTGAAATTAAAACAATGAGCACAATTAAAGCCTGTTCAGTACCGCAGAGGAGGGAGT
ACAATTTTCATTCAGCA
>M00285:128:000000000-BF978:1:2119:18179:12065_1:N:0:46
AGGGGAATAGCAACAGCCTTCCAGTCCAATTTTGTTTTGAGGAACACACTTTTCTCAAATGTTTCTATTCCACTTGAAGT
TCTGTCTTCCTCTGATCATGTAATAGTTTGGCGTCCTTCTCTTCC
>M00285:128:000000000-BF978:1:2119:23819:12066_1:N:0:46
TAACTGTGGACTACATGTCATGGTCTTACTGGAGAACAAGAAATGAACAATAACAATTCACATGACAATTCCATGCTGAC
TTGACTACTGGAATTCTAAGTTTTTCAGATTTCTTCAGGTGCTTCAGAATGCTACATTGACACCAAAGTGATTTTGAAAT
TAGATAACTGTCATAGCCTCGGGAA
>M00285:128:000000000-BF978:1:2119:10913:12067_1:N:0:46
GGAAACAATGCACCTCATGCCATTGAGTTGACCTTGCAGGAGGTAAGTCCTGAAGGAAATAGACCAAGCACACGATCACT
GCTAGGTCTGGGTGGCAGTGGTTTAAAGACAGCTGGAGAATGAGTGGTAGGGGTGGTACAGGCATTATGGGGGAGATGCA
CCTGGGGAGAAGAGTCATGAATTTTAAGGTTGGGACTTGGCGCTCTGGGTGAATTGGGGCATGAAGGAGAGCTCAAGTAA
GTAGCTAACTTAGCTGAGTTGAGTTCCCATTGCCAGGGT
>M00285:128:000000000-BF978:1:2119:15093:12068_1:N:0:46
CCAAAGGTTCATCATCCATGTTCACAGCTTGATGATTGCAGATGAATAATGCTCTTTATTAACTGGGAGGCCAGAGTAAG
CAAGAATCAGTTGACTGACAGATGGTGCGCCAGAATGGAGCTGAAACCTCCTGTTTCACTATTGCAAACAGCCAAGACAT
TCAGCTGGAGCCCATGGTAGCTTGTCCTTTTCAATATAACAAGACTGCC
>M00285:128:000000000-BF978:1:2119:18932:12068_1:N:0:46
ACTTCAACATATAATCAGTGCTCTCAAGATGAATGTTTTTCTTTTTGTGTTTCAAGGACAATTATTGTTCTGCATTCAAC
CTATAAGAAAGATTTTTAGACATCCATTTTATTTCAGCAAGGTGATGATAGGGTATAATTCATAGCTCAGCCTCTCTGTT
GAGTGGGCCTCCTTAATGCAACTCCAGATTATAAATGAGTCGAGGTTGAGCAGTCATAATTTTCAAATAGTTCTGTT
>M00285:128:000000000-BF978:1:2119:7749:12068_1:N:0:46
TTAAATCCAGTCTAATTAAAGATAATAACACTTTAAGAGTATACAGTTCTCTTCGTTGGTGTGCTTGGAGCTGTTGCTTA
TACATATTTCTTATATTAAGCAATAGATGTTTTTAGATCAGCTGACTCAAAAAAAAGGTTCTTGGTCTCACATGCTGTCT
TGTGACTGCATGATCACTTGAACATCCTATTGTTCATCTTCAATTGCCTTCTGCATAAAATAAGGAAAGCTCAATAAGCT
TT
>M00285:128:000000000-BF978:1:2119:3154:12069_1:N:0:46
ATTCCAGATTTAGTTAATACCTTCATAGTATTCAAACCAGTGTCTCTAAAAGAATGGTTTGTGCTTCAGGATGCTAGACC
AGTAAATGAACCATTATGCTACCATAAGTTTTCATGTCCCTGACGGGCTCTAATACCTAAGGTGTTCCTAAGGTGGGAAA
AGCACTATTTATATAAATTAACCCGGAAAGCTAAACTGAATTTACAAATTTTGGTAAGGAACTTAGACAACAATATTATA
AATTGAAATTCCTGAAACACATGGGGATAAATGTTCTAATAAATTAATATGGCATTTAGG
>M00285:128:000000000-BF978:1:2119:16720:12070_1:N:0:46
GGTCTGTGGCACTGGGACCAGTCCTGCTGCTCAGAAGGAAAGTGAGGAGAAAGGAATATGGTAGTGATAGGGGACTCCAT
AGTCAGGGAAAACAGGAGATTCTGTGGCAGTGAACATGAAACCCAAATGATATGTTGCCTCCCAGGTGCCAGGGTTCAGG
ATGTCACTGATAAGGTCCACAGGATTCTAGAGCAAGATCGGAAAGCACACGTCTGAACTCCAGTCACTCCGCGAAATCTC
GTATGCCGTCTTCTGCTTGAAAAAAAAAAACAAACAGCACACAGTTCACATACCACTACC
>M00285:128:000000000-BF978:1:2119:14396:12071_1:N:0:46
TCCCATTCCCATTTACCAACAGGCAGGTCCAAAGCGGCCTTTCCCTTGCCGATTCAAGTGTCCTAGTACAGAGGGTTTCA
ACCCGTGGTCCGTGAACCCCCTGGGGTCCACGGTGGGTTGCCGGTGGGTCCGCTGGTGAGCCGAGAAAAAAATGGAGAAG
CAACCTGTTACTAAGACGGAGCTCACTTACTTGCTCCAGTTTCCCACTATTCAGAAAATCGGGCATCTCTGTTCTAGCTG
GTATGGGCGACAATCTTAAGAGACTTAGATGGTGTTCCCTCCTGGTAAGCTGCCGCTTA
>M00285:128:000000000-BF978:1:2119:16769:12071_1:N:0:46
TTCAAGAACAGCTACTTCCCTTCAACCATTTGGTTCTTGAACCAACCTGCACAACCCTAATCACTAAAATTTACCAACCC
TGTGACCACTTTGATCACTTTGCACTAAAATGCATTTTGTGTTTTTTGTTCTAATTGTGTTCTTTCTTATATAATTTTTG
AA
>M00285:128:000000000-BF978:1:2119:15576:12073_1:N:0:46
CTCAAGGGCATAGCCTTAACGTGAGAGGGGGAAAAGTTAAAAGAGATTTATGAGACTAATTTTTTTTTAATACAAGGAGT
GATAGGTGGCTGGAACACACTGCCAGTGGTAGATTCAGATACAAAATCCACATTTAAGAGGCATTTAGACAGATAAATAA
ACAGGCAGGGAATGGAGGGATGTAGACCATGTGCAGACAAATTGGATTAGTTTGGATTGCTTCGTGTTCGACACAGGCAT
CCTGGTCTGAAGGGCCTGTTCCTGT
>M00285:128:000000000-BF978:1:2119:14377:12073_1:N:0:46
CATCTGGAATTGACTCCAAAAGTCCCTTCTTCAAAGGGGTGTCTTGTACGCCAAGTATATTTTTTACAAATGAGTTTAGC
CAGCCCATTGCTGTGGGTATCTGGTATTTGACCTCCCTGATCTGTGTGATGATCCGAAGCATATAATTTGTTGGGAGCCC
AGCAAAATAAATTGATCCTCCATATTATCATGCAAAGTCGGCTCATCTGAGCACAATGCTAGGATTGTTTTTTT
>M00285:128:000000000-BF978:1:2119:5075:12073_1:N:0:46
AAATGATTGGTCCCTTATGATGAAACTATGTTCACTCACTAGAGACTTCCCCCCAATACTGAAAGCATCTCAACATGCCT
CCTTTGAACCTTGTATGTTCTCAGAAAGGTTGCCACTCATTCTAAGCTCCAAAGAATACAGACCCAGCCCGTTTCTGCTC
CTCTCATTA
>M00285:128:000000000-BF978:1:2119:10047:12074_1:N:0:46
AAAGGGATTCACTGATATATCACCAGTTTTCTTATTTGGCTAAAACAGCTTTTTCTAAGCTAAAAGCATTGATTTACCAC
TTTCAGCAAAAACTCATGGGATATCTAAATGAAAAGAATTGTAGTGTATGATTTTCATGGTGCTGAGTCGTTTGGGCACA
GTTATTTAACTGTAACACATACCACTAAAAACGGAATCCCTGATATATCACCAGTTTTCTTATTTGGCTAAAACATCGTT
TTCTAAGCTAAAACAATTAATTTCCAACTTACTACACAAAAGACAAGGAGTAACTACAGG
>M00285:128:000000000-BF978:1:2119:18530:12074_1:N:0:46
NNNNNNNNNNNNNNNNNNNNNNNNNNNNNNNNNNN
>M00285:128:000000000-BF978:1:2119:20303:12075_1:N:0:46
AGCTTTAGAGAGGGCGTGGGGAGATTTACCAGGATGCTGCCTGGATTGGAGAGCATGTCTATTGAGGATAGGTTGAGCAA
GCCAGGACGTTTCTCTTTAGAGTGACGGAGGATGAAATGTGACTTGATAGAGGTGTGCAAGATGATGATGCATAGAACAG
TGGTCATTCAGAGACTTTTTCCCAGGGTGAAGATGGTTAACGAGGCAGCATAATTTTAAGGTGATTGGAGCAAGGTATAT
GGGGGATGTCAGAGGCAAGTTTTTTTGTTTTCCAC
>M00285:128:000000000-BF978:1:2119:25734:12075_1:N:0:46
TCCTTGCTATGTCTGAATTGGCCCCTGTGCTTTCTGCATTTGTGATTGTGATTTTTATAAATGTGATTGTGATTTTTATA
AATGACTTGGATGAGGATGAGGAAGGATTGGTTTGTAAGTTTGCTGATGATACAAAGGTTGGTGGTGTTGTGGATGATGT
AGAAGGTTGCTTTAGATTGCAACAGGATATTGCAAGGCTGCAGAGCTGGGCTGACAAGTGGCAGATGGA
>M00285:128:000000000-BF978:1:2119:26756:12079_1:N:0:46
GAGACAGGAAATATGTTCCAGATGTTGGGGAATTCCAGGACCAGAGGGCATGATTTAAGAATAAGGGGTGGGCCATTTAG
GACAGAGGTGAGGAAAAACTTCTTCTCCCAGAGGGTTGTGAGTCTGTGGAACGCACGGCCTCAGAGGGCAGTGGAGGCCA
ATTCTCTGGCAACTTTCAAGAAGGAGCCGGATAGGTTTCTTATAGATAGGGGAATCAAGGGATATGGGGACAAGGCAGGA
ACGG
>M00285:128:000000000-BF978:1:2119:19862:12079_1:N:0:46
GTTATATTGTAATCTTAATGATGTATCAGTATTTCTCCTCAATTTATGGGCTTTTGACGAATTTACTACACATGGGTAAA
GTGGGAATTTTCTCCTCTCTTAATCTATTATATGATGAAAAGGGGAAATAGCTTTATTGTATTCCTGTGGAAGCAGGACT
GAAATCTGGGATCTCTGCACAGGGAAATGGGTGTATGGTTAT
>M00285:128:000000000-BF978:1:2119:24881:12081_1:N:0:46
NNNNNNNNNNNNNNNNNNNNNNNNNNNNNNNNNNN
>M00285:128:000000000-BF978:1:2119:14574:12082_1:N:0:46
ATGCTTAATACAAAATAATCAGTGCCCATAATTTAGGATTGATAGCAATGTTTAAGAGGCATTTCCACAGAGACATCAAC
AGGCAGGGAATTGAGAGATACAGACCATGTGCAGAAAGATCTGCAGTTTAAATTGGCATCACTGTCAGCATAAACAACAT
GGGCAGAAGGGTCTGTTCCTGTCCTGTTCTATGTTCTACATTTACCTGGATACCTCTCTGG
>M00285:128:000000000-BF978:1:2119:9780:12084_1:N:0:46
GAGGAGCATAGAGGAGGAGGTCATAGAAACAGCACAGGGACAGGCCCATCAACCATTCACGTCTGTGCCAACTATTAAGT
TCCCAACTACACCAATCCCATTTATCAGCACTTAGCCCATGACCTTCTATGCCCTAGCATTTCAAGTGTTTGCTGTTAGA
CTTGCTAAATGTTGTGA
>M00285:128:000000000-BF978:1:2119:17584:12084_1:N:0:46
TCCACGCACTCACCACCCTCTAAGTAAAAAAGTATCCATGACATCTCCTCTATACCTACTCCTCAGCACCTGAAACTTAT
GTCTTCTTGTGGCAACCATTTCAGCCCTGGAGAAAGGCCTCTGACCATCAATGCCTCTCATCATCTTATACACCTCTATC
AGGTTCTCCCTAATCCTCTGTCGCTCCATGAAGAAAAGGCCTATTCCCTCAATCTGCTTTCATAAGGTCTGCTACACAAT
GCAGGCAGCATCCTTTTCAACCCGCTCTGCACCATTTCTATGGTATCCACATCCTTCCTG
>M00285:128:000000000-BF978:1:2119:12012:12084_1:N:0:46
GCCTTCTTCCCCTCTTTGCTTTGAGTTGCCAGCTATGTCTGCCCTTCAGCTCCAACCTCCAACATGGCTGTACTGTGGGG
AAATTCCTGTGCTCTGCACAAGAAGTCACTGAGTAACCTAGCAGCAGCCTCCCAAGTCAACGTTTATTTACTTATTGCTG
ATATTTATTGTCCATCCATTCTTGCTCATGAACTGAGGAGACAAAAGCCAATCACAG
>M00285:128:000000000-BF978:1:2119:13258:12084_1:N:0:46
TAAACTCAGGAAAATTAAGATCACCATGGAGGTGGTATTGAACAAATTGATGGAACTGTTGGCTGACAAATCTTCATGTC
CAAACATACATCGTCCTAGAGTCTTAAAAGAAGTGGCTTGTGAGTTAGTTGATGTCTTGACTTTAATTTTCCAAACGTTC
CTCCATTGAGGAATATTTCCAGTAGATTGGGAAATAGCAAATGTAATTTTTTTATTCAGAGTATGCAGAAATAAATATTT
TTCTTGTTGGAAATATGTAATGTATGGTTTGCCACAGGTATCAGTGCTGGGGCCCC
>M00285:128:000000000-BF978:1:2119:9335:12085_1:N:0:46
GTTTTCAAAAATGTTGTGCAATTATGATTATACATTCTATGAATTGCTTGTTAGCCCTGTACAGAGTCAAACAGCACAGA
AACAGGCCATTCAACCTGCTATATCCATGTTGACCATCGAGTACCCCTCCATACTGATCCCATTTGCCAGTACATGGCCA
GTAGCCTTCAATGCCTTTGTGATTCAAGTGCTAATCTAGATACTTCTTAATCTGTCCAAGTACCTGCCTACACCACCTAC
TCACGCAGTGTGTTCCAGGTAACAAGCATCCACTGAGTGAAAGAAATACCTCTCAATTT
>M00285:128:000000000-BF978:1:2119:11701:12086_1:N:0:46
AAGCACGATTTGCTCCTGGTGAATCCATGTTGACTCGACCCAATCCTATCATTGCTATCCAAATATGCCGCTATTTCATC
CTTAATAATGGACTCTAGCATCTTCCCCACCACAGACATCAGGCTAACCGGACGATAGTTCCCTGTTTTCTCCCTCCCTC
CTTTCTTAAAAAATGAGATAACATTGGCCATTCTCCAATCCTCAGGAACTGATCCAGAATCTAGGA
>M00285:128:000000000-BF978:1:2119:25995:12086_1:N:0:46
GATCTACACTCTTTCCCTACACGACGCTCTTCCGATCTGGACTACACGCTTTCCCTCCACGACTCGCTTCCGATCTCATC
TGCACGCTTTCCCTACACGTCTCGATTCACCAAAAGACATACAAAGCATCCTTCAAGGCGATACAAAGAAAAAGCTACGT
ACATCCAACTTATGTATGTTATTAAACAGGATTATAAGTACCAAATATATGTAGGATAAAAAACCATGAAAAATAAAAAA
TTATGAAACAACACACGTTGATAGTGACATCGACATCTAAGAAGAAACTCTCAGTCGACT
>M00285:128:000000000-BF978:1:2119:21976:12088_1:N:0:46
CCCTCATTTTAGCCATTGTCGCCCTGGGAAAAAGTCTCTGATTGTCCACTCGATCTATGCCTCTTATCACCTTGTACACC
TCTATCAAGTCACCTCTCATCCTCCTTCTCTCCAAAGAGAAAAGTCCTAGCTCACTCAACCTACCCTGATAAGACACTGT
TCTCTAATCCATGCACCATCCTTGTAAATCTCCTCTGCACCCTCT
>M00285:128:000000000-BF978:1:2119:14613:12088_1:N:0:46
GTTCTCTGGAACTAAAGGAGTAATGCTGACTGTATCAGTCTGGGGTGTCCAGGGCACTAGTGCAGTGACTGTGGTAAGAT
CACTAAAGTTTCATTCCCATAGAAGGTGGTTGATTCATACTCCTTGGAGGCACTGCCATTCCAAGTAGGACGGTGACTCT
GCATTCCTGATAATCTGTTGGAGAAGAGATGGTTGGAATGCTTATCCACAACAATGATAGTAGCAGTCCTGAGTTTTCAA
TGTAGTACACACATGCTGGGTGACTGCTGCTCCGACTGCAATGGAGTTGGGATATTAGCC
>M00285:128:000000000-BF978:1:2119:3834:12088_1:N:0:46
GACGCTGTCTGAAGCAAGGGCAGCTGGACGCCTGACTGCTGCAAGCAGTCTGTGACCAGTCGTCGCTGCTGCCGCTGCCT
TTTAGCTCTCTCCCATTTCTGGCTCTCATCTTCTCTGCTCAAACAACCAAACCAGTTTGGCCGCCGAGTTGGGGGTTGGC
AGCAGGAGAGGCACGCAACATGGACG
>M00285:128:000000000-BF978:1:2119:29433:12089_1:N:0:46
GTTCTGACAAAAATGCACCAGCACTTTAAATGTCCAATGACTGCTGGTTCAGTACGTTCATTATAAGAGTGTTTTATTCG
AGTCTTTTTAGTTTCTGCAGTTCCAATGTCGTTATTGTCATTCTGTCTTTGCGTCTCTTGTTTTTTTTTAATGTGACCAG
CACCTTGATCTGTGGAGTACGGTATTTCGCTCCCATGCATGCTGAATGTGTATATGGAAGTGACAATAGAACTGATTC
>M00285:128:000000000-BF978:1:2119:3042:12090_1:N:0:46
GCCTCTCTTCTGCATTATGAGCATTTCCTTCCATCGTTGCATAAAATCTGGCCTTGTTGGTTGGTTTATGACACTGAAGA
CGTGGCTATATAATTTATCTATTGTCTCTCTGTCTATCTATCTGTAGATATATTTAATTAATTC
>M00285:128:000000000-BF978:1:2119:16730:12090_1:N:0:46
TATAGTGCATATCAACATTATATATACCAATCAAATTCTAAGACCAATGAATTTCTAAATAAATGCTTCTAATTATGGGA
TATATTTTGCAATACAAGCACAGATTCTTAGATTTGTGGTAGGTTGTTGATTCATCAATATGAACAGCCAGTGAGACAGG
CTTTATCTAATGGTACC
>M00285:128:000000000-BF978:1:2119:10395:12090_1:N:0:46
CTTCCAGCAATCGTTTCTGAAAGACATCAGGCTGAAGTTTTCCCAGATCAAAAATTCTAGAAAAAGTAAAATTGCTGTAA
CATTATTCAACTGAACATTTGATAAATCTGCCCACATGTGCAGTGTCAATAATATTTCTAGCTCATTCATTATATTAGTA
GGTATTTAGCAT
>M00285:128:000000000-BF978:1:2119:6491:12091_1:N:0:46
GTTAGATGCAAAATTTACTTTGCAGGACTGTCATTACTTGCCTGTTTTATTTGATAATTGACTTTAAATAGAGATATTTA
AGTACTATTGTTTAATTTTAAATTACACATATCTCACAATAACAAGGTATAATTCTAAGTTTCAAAATCATTGGAAATTT
TTACTGACTCCATTTACTATATTAATTTTCAGTGGTAATGGGTTGAAGAAATTACAGTTTCAGTTCAGATGTGTTTTCCA
GTTGATAACCTTCCTCCACTAACCACCTTCATTCTACCTTGATAAGGCTCAGCTCATTC
>M00285:128:000000000-BF978:1:2119:11899:12091_1:N:0:46
AGGCTATAAGGAGAGAACTTGGGAGTGTAAATTGGGATGTCCTTTTTGAAGGGAAATGTACTATGGAGATGTGGACAATG
TTCAGGGATCCTTTACAGGTTATTAGTGATAAATATGTCCTGGTTAGGCAGAGAAGGAATGGCAGGGTGAAGGAATAGTG
G
>M00285:128:000000000-BF978:1:2119:16818:12092_1:N:0:46
CCTCCCTGATGGCAAAATTGTGAAGAGGTGGTGGGAGGGGTGAGAAGGGTCAGCCATTATGCTTTTGGTCTTCCTCACAC
AACGGTCTTTGTATATGTCTGCGAGGGATGGAAGCGAGACACCTATGATCC
>M00285:128:000000000-BF978:1:2119:13971:12093_1:N:0:46
GTCCAACAATTGGTGACTATTACATTATTCTCCTGATGTCAGGAGGTGAGTCAGTCATCACAGGCTATCCAGCCTTTTCC
TGTAGATGTGATCTTTATGTTTCTGGTGGTCTTCAACATATTGACAGTGGAGCACAGTGTGGTAATGCCATTAGAAAATA
AGGCTAGGTGG
>M00285:128:000000000-BF978:1:2119:6583:12093_1:N:0:46
TGACAAGGTCATGCGACAGATTCCATGTCATGACAGAACACTGCATCTTGGAAAGAAAGAAATTGGCATCATTATCTTTG
CCCAGAACAAAAGCAGTTTCTATTAACTGTTTGCAATCTGTTGTTGATAGCACTGATGGAGATGAGCTGGCTCACATGAA
AATCACTTGAAGCTGATGGTGCCTGGGTCACCCATGCTGACAATGACAAAGACACATGAAGTTAACAAGTAAGCTACACA
AGGTAATATATTAATTTAAGATGTCTCCACAAATCTTTTGCATTTCTTTGATTTAAT
>M00285:128:000000000-BF978:1:2119:26726:12093_1:N:0:46
GCAGAATCTTTCAGTGATTCATGGAATGTATTAAGCAGTTAAAATTGAATTTTAAAATGCTGTTTAAATTTCAAAAACAA
ATTGCTTTGTCTAATCACGGCACCGCAGAGCAGTAAGTCAATGGATAAAAAGGTGCTCCGAGGTAGCTATATCCCTGAGT
AGGTTCGCTCAATCGTTTATATTCACTGAGCGCCGTATGTTTTATTGAGACAATGACTGGTGTTCTGTAAAATCTCTCCA
GAAAGTATTCGCTCCCAATTCCAGTTATTTCACTGAACTATCACGAAGTGAACCAGGATC
>M00285:128:000000000-BF978:1:2119:21531:12094_1:N:0:46
TTCGGCCAGCTATAATGCTTGATGACCTAAGTATTTGATTTCAGTCTAATTTTAATATAGTGGGTGAGTCTAGTCAGAGA
AAATGGCTGCAGCTTGATTATCCTGAAATAGCAAATGGAAGTCTGTGTACTGCTGTGAGAAACTCATACCTAACACATGT
AAATTCTTTGAGGCCTACTTCTATTACTGGGGAAAGGATAAGACCCAGTATAAGGAGGCTATAACTGAGTGTCCAACAAT
ATATGGTTGAAATAACAGTATTATTTTCATA
>M00285:128:000000000-BF978:1:2119:18217:12095_1:N:0:46
GACATTTCACAAATTGCTTTTCACGCAGTCCACTACCAACCTAATTTTCCCAGTCTACTCATATATTGAAGTCCCCAATG
ACCACTGAAAGATCACTTTTCTCCCACGCGTTTTCTACCTCATTGAGCAAAATTAAGCATAGCCACTCACAATGAAACTC
AGAAATGGAAAAAGCATTTGCCATGAAACAATAAATTTAATTTACCTGTTACAATTGATTTCTGACTCCGTGTTTTCATT
CCAAAGTATACCTGAGGTCGGTACGATCCCCAGTATTTTTCTGGTGACAATGCAGGACTG
>M00285:128:000000000-BF978:1:2119:5897:12095_1:N:0:46
TGATTCTGATTGTATATCTGAAAGGTAACACTACTGAACAGAACACAAGAAAATAAGAGCAGGAGAAGGCCACTGCCACC
CCCCCCCCCCCAACCCCAACATTTAAATCCTCCCCAGAGCTGCCATGACCCCCCCTCTCTCTCCCTTTCCCCTTCCCCCC
CCATCCCCCAACTAATTTATCTAACACTTTACAATATTTAAATCTCTAAAAATAAAAATACAACACTTGTCACCCACTCA
TATCCCGACAACCTATATCACTTCACCCCTCTATACAATTAAACAAATAGACAAGACAC
>M00285:128:000000000-BF978:1:2119:5039:12096_1:N:0:46
GATCAATCAGGTGAGTGGGCATCGCGCAGGACGTGTAAAAAACAGAAGTTGCCTGGACAGACGTGATTCGTGAAACAAAT
ATTGGTATGAACACGGTCACGGAAAATCTGTCAGAAATCACAAGCAATACCCAAGCACAGAAGTCGAAATACTCAGAAAT
CGTTTAATTATCTGGCAGCAGTGGAAAACGTGAAACGAGGCACCAAAGGAAAGAGGTGATTATAGAAATAGAACACAAAA
CATACTCCCGCTCCTTGTGGGGTAAGGAGCTGAGTGTCGAGCTGAGCATTACAGTGTGGG
>M00285:128:000000000-BF978:1:2119:28245:12098_1:N:0:46
AAATCGAAGTTCAGACAGCAACATCTGTGGAGAAAGGAACAGTGTTACAGATTCAGCCCATTCTACAAACAAAGGGTAGA
GATTTGAAACGCCGAATAATTTTCACTCTGCAGCTGCTGGCTGTGCCGTCGACTATTTCCAGCACACTTTTGAAATATAG
GATCACGTTGCCCAGATGATCATATGGAACCTTTACGTTGTTTGATTTTCTGAAGAACTACCGGAAGTAATATTGAAATA
TATAGTTGTATCCATGTATCTTTTTGCAGACCACA
>M00285:128:000000000-BF978:1:2119:27657:12098_1:N:0:46
GTATTCTCTGTTTCAATAAACAGCTGGTGTCAGTGAATGCAATAGTACCACCATTCTTGGGCACAACCTGAGGAAGCTTT
GCCTTCATGGTATTCATTAGAGGAATGTCACGCTTAACACAGCCCCATTCTCGGGTAACAAACAGGTTCCGTTTTAGGGA
TGCCCACGAGTTGATTTGTCACAAGTCAGAAAATACACACAAA
>M00285:128:000000000-BF978:1:2119:24401:12100_1:N:0:46
TACAAGTAGCTTTTCTCATCAGTATTTAAAATGGGTCTACAATGCTGTAAACTTCTAATAAGGGTGCATCTAAAGTGATC
TATTTAATTCACATCACTTGATAATTAAAACACAGAACTTTAATTTTATCAGGTGCATTATGGCTATGCATATGTCGAAA
TGAACTCCCATCAATTCTGTTAGTACTTAAAAGGGTTGATAGATATTG
>M00285:128:000000000-BF978:1:2119:9468:12101_1:N:0:46
AACCAGAGTTTTGTAAAGCTGCATCATCACTTCACAGCTCTTAAACTCGATCCCCCGATTTATGAAAGCTAACATGCCAT
AAGCTTTCTTAACTACCCTATCTACCTGTGAGGCAACTTTCAGTTATCTGTGGATATGAACCCCCAGATCCCT
>M00285:128:000000000-BF978:1:2119:21669:12102_1:N:0:46
ATCATCTTATCACAGTGGGGTAGAAGCTGTCCTTACATGCAACTAAATATATACTTGAAGTTTACTTGAAAGAACATTTC
ACTGCATTCGCTCCAGAGACAATTGTATCCTCTAAGTTCTTCAATCCTGCTCTGACAATGGCCCACAGCTATACATTGGT
GCTGCTTAT
>M00285:128:000000000-BF978:1:2119:14620:12102_1:N:0:46
CCAATAAAACATGGGCATATCCTTCCCCACCATTGGTAGAATCTGGATGAGATCAAAGATTCCCCACCATCCAGGCCATG
CCATCTTCTTGCAGCTATCATCAGGCAGGAGGTACAGAAGCCCGTAGTCCCACACCACCAGGGTTCAAGAAC
>M00285:128:000000000-BF978:1:2119:24127:12103_1:N:0:46
ATTATCTCCTGGACTTACTTTTCATACTATCATGGTCCTTGCTGCTACCTCAAGAAACAACATCCCATCCTCTTCACCAA
TGTGGAGTTTGTACCTTTTTATTGTTGCTGTTTGATACCCTTGTCTCCTTGTGTCCAAAGCTAATATGCACATGAACAGT
TTCCTTTCTCAGGGATCTGTACCCCTGTGCTATGTGCCCAAAGGCAACTAACAATCTTTTATTGAATGCATAAACTCCCA
ACTAATGCCACAATTTGGTTAAAATTGTGTCAATTGTCATGCTACGTGGTACAGTCAGTT
>M00285:128:000000000-BF978:1:2119:15457:12103_1:N:0:46
GCTGTGTCATTATTAACTTCCTGAAATGCCATTTAAATTTAATGGCTTTCCAAACCTGATAGCTCCTAGTCTTTGGAGAG
TTGCTGCAGGTCTGGCAGTCACTGACTGACATCACATCTTTGCTATTTATAAAGCGACATTAAAGAAACCAACTCTGGGA
AACGACTTAAGAGGTGCAAACAACGGTGTGACAAACGCTCCTCCCCCCTCCCTTGCAGACCCATGTTTCACATGTTCGGT
GCTCTCTG
>M00285:128:000000000-BF978:1:2119:11994:12105_1:N:0:46
GGTCTACTCCAGAAATCCATCCGAGGATTGTAGTGACAAACACAGTTACTGTCCTTCATCCATCGATAGAAACAGAAGAG
GCTGCCGTGCCTCTTTTCTGTCCCTCCGTCTGTCTGTCTGTCTCTTTCTCTCTTTCTCTTT
>M00285:128:000000000-BF978:1:2119:19698:12109_1:N:0:46
TACCTTCATCTATTTGTTTTGTCACCTCCTCGAGAAACGCAATTAGGCTCATGAGGCACAACCTGCCCCTCACAAAGCTA
TGCTGACCTTTCCTAATGAAACTATGCTTCTCGAAATGCTCGTAAATCCTCTCAAATAGCTTGCCCACCACTCACTTAAG
ACTCACTGG
>M00285:128:000000000-BF978:1:2119:12463:12111_1:N:0:46
GGGGCACAGTGCGCAGATCCACTGTGTGTCTGCCGGCCCCGGAGATCTTGGTTCGATCCCCACCTTTGCTGTTGTCTCAG
TGTGGCGTTAGGGTGGGACGGTGCGGGGAGAGGGAGCCTCACCCAGTGTCTGACACCCCCCCCCCCCCGGGGTTTGCTGA
GGGGGGGGGGGTGGGGGGATTCCCAGAACGGGAGGGGAAACCACCGAACCCCCGCCCCCCCGCGAAAACCCTTATGCCCC
CTTTTCGTTGAAAAAAAAAAACAGAAAACACACACTCAAGTACATCAGATACGCTGAAAC
>M00285:128:000000000-BF978:1:2119:8128:12112_1:N:0:46
GGACACTACATTCATGAGCACTGAATACCACACATTAAATTGTAAGATGTACATGTGAATTCCTGCTTTGCCTTGAAGAG
AGTCTTTGGGTCCCTGGATGATGGGAATGAAAGAGATAAAAGAGTAATTGTGTGTGAAGATGTTCTGGATTTGTGTTGAT
GGAAGATGCATAGTTGGGTGAAGAAGAGGCTGGAGGCTATGAAGGAAGGACCTTCAAAAAAAGTGAGCTCAGTAACTAAA
TACCAGCGAGACAAGA
>M00285:128:000000000-BF978:1:2119:24047:12113_1:N:0:46
CGAGGAAGATATTGTCTAGTTGGGGTGTTATGAACTGTCAGAAGAAGAAAGATGTTTGGGGGTCCATGGACAGGTTCAGT
GAAAGCTGTCTAACTAGGAAAGAGATTGTTGGAACATGAGTACAGATAATGCCACAGATGTTCAGAGCCTTGGTTGAGGT
AATCAAATGTTGTGGATTTAGCTCTGGGCACCAGTTTGCGGAAGACAAAATCTTCACCGATATTAGACCTGCAAAAACCT
GGCTTGAGAAGGTTGAGGAATGATCTAAAATAAGAATAGGATACAAAGAATTAATTTAC
>M00285:128:000000000-BF978:1:2119:2009:12115_1:N:0:46
CCAGGTGGTAGTTGTCCAGGTGGGTCAGTGGCCAGGTGGGTCATTGACCAGGTGGTAGTTGTCCAGGTGGGTCAGTGGCC
AGGTGGGTCATTGACCAGGTGGAAGTTGTCCAGGTGGGTCAGTGCCCAGGCGGGTCTGTGGCCAGGTGGTCGTTGTCCAG
GTGGGTGTGAGACCAGGGGGTATTTGTTCAGATCGGCGAGTGGCCATCTGGCACGGTGGACCGATAGGTCATTGCCCAGA
TGCACATTGTACGCGCCCACGTCCGACCCCCACTCGCACCCGGAAATCTCGTACGCTGTT
>M00285:128:000000000-BF978:1:2119:6660:12116_1:N:0:46
AACATCAGCAACTCTAACACAGTAACACCAAACATCGCCACATCTCCGGAAACTCACCTATGTAAACCGGAGCATGGTTT
GACATGACATTTTCATCGAGATAGGTCACTCCCAGGGTGTACAGGGGCGTTGCTCCTATGCCATGGAGGAACTGTCCAAA
CATGAACAGAAACCTGAAGTTGGAATAACTTGATGAACCTTCATGACACTCTGTAGATCTACTACTGTTGCACAAACCAG
AGTCCTCAGTGAAATCCA
>M00285:128:000000000-BF978:1:2119:18149:12118_1:N:0:46
TCTGAGAAATACAGACCCAACCTCTCTAGATTCTACTGATAGGACAGACCTCTCACCCCAGTCGTTAGCCTGTTGGATCT
CCCTTGGACTGCCTCCAACACTACTATAGCCTTTTTTATGTAGGAGGACCAAAGCTATACACAGTATTCCAGGTGTAGCC
TCACCAACTCCGTGTACAACTATAACAATACCCTATTGTTAAACT
>M00285:128:000000000-BF978:1:2119:12929:12119_1:N:0:46
AACTTCAGTTAAAAAGAGAGCAAGTATCCATTAACATAAACCAAAACTTCCTTTTTTTTTATGTGACACCAGGGCTCTAT
ACAACTGCCCCACCAGCTTTTCCCCAAGACTGTCTTATCTCCGCAAGACAAACCTTAACCCTGCTCTTAATGACTGCTAG
GCAAAAAGACAACAGCGGAAGTTGAACTTTCTAATCACGCAAACTGAGCTGTATGCACATTTTATGAGCCGGAAGCGAAC
ATCTGGGAACGATGCATTTCAGGAGGAAATCTTGATGAAGCTGGATGACAATGTAATGT
>M00285:128:000000000-BF978:1:2119:8002:12119_1:N:0:46
ACACCATTCCCTTTTACATTTGAAAGCTTTCACAAGGATTCATATGTATTAACATTTAGTTTTCATGCAATAGCAAATCT
ATTTTGAACTTAACAAATACACACAGGTAACAAATTCCCCTTAAACAATTTAACACCAAGCTGAAATTCTGATAGAGAAA
GAGAGTGAAAGAATGAGTACAGCCATGAGGTTCCCTCAGAAACCCATCCTTTAATCAAACTGTTGACATGGGCAAAATTG
GAACTGA
>M00285:128:000000000-BF978:1:2119:25429:12120_1:N:0:46
AACTACGTGTGCATTGTGTTTACAATATATGTGTATTTAATATGGTATAAAACAGCTGTAGTTACAGCCTGCTGAAGACA
TAAAAAGCTAGATATTTTGCAGCCTCAAAGGACAGAGGGGAACTGTCTTGTTTATCATTTCACGTTCTCAATCCTACAAA
AACAAAACTGTCTACTTCTTTTTCTTCCAAGATGCTAGGTCAAAGTTTTTATGCTCTTTGCACAGATTTTCAGTAACCAA
AAATAAAAATTGTGCTTTACAAGTCTCCTTTGCTTCTCTAATGTTTCAACATTATGAATG
>M00285:128:000000000-BF978:1:2119:12791:12120_1:N:0:46
CCCAATGGTGAGAATTTTCCAATTTCAGGTTACCCTTACCCCCTCTTTTGAACTCTCTCCCCCTTTGATCTACCCCTGGT
CCTCCCATTTTTGTTCCCTTTCCCATACCCTCCCCTCAAGCCCACCATCACCCATTTTCTTCCCTTCCCCCTTCTCCTTC
CATCCATCAACTACCCACACACTTCACTCACTAGTAACCCTTCCCATCTAGTTTCATCTGCCCATATATCCCTTAATTAG
TTCCCATGATCGCTTCCTTGTCAAATTCTAGTATGTATCCTTTGGCTCCCTTCTCATCAC
>M00285:128:000000000-BF978:1:2119:12034:12120_1:N:0:46
AGATCGGAAGAGCCACGTCTGAACTCCAGTCACTCCGCGAAATCTCGTATGCCGTCTTCTGCTTGAAAAAAAAAATATGT
AAACACACAAAATACCAAGCCTCTGCCTAAACCCCATCAATGCTTAGACAGAAATCAAACAATGAGGAGAAAGAATGAGA
GACCGTAAAGGGCCGACATAAAACGATCCATGTGTTCACCAAAATCATACCCTAGACGAACACTAAGATGTCCACGCCAA
TGCACAAACGTAACAATACGCACCTCGAAACTGTCTACTAAACAAAACGCACTAATTCGC
>M00285:128:000000000-BF978:1:2119:26266:12123_1:N:0:46
GCCGTTAGAGTGAAGCTATTACAGCGCCAGTGACCCGGGTTCAATTCCCGCCGCTGCCTGTAAGGAGTTTGTACGTTCTC
CCCGTGTCTGTCTGGGTTTCCTCCGGGTGCTCTGGTTTCCTCCCACATTCCAAAGACGTACGGGTTAGGAAGTTGTGTGC
GTGCTACGCTGGCGCCGGAAGCGTGTCGACTCTTGCGGGCTGCCCCCCCCAGAACACTCTATGCAAAATGTGCATTTGAC
TGTGTG
>M00285:128:000000000-BF978:1:2119:6941:12124_1:N:0:46
CTGAAATATAATCAGTTAACTTATCAGGGTTATGAGGCACAATCAAATTCATGTTTCCAATCGGCTCAGCACCATGACAT
ACATAGAATACAATTGTTTTCATCAACTTTCAGCTTAGGCTTAGTGTACAAAGTGCCAAATCAATTCATACTGCTTTGAA
AACGCTGTTTTA
>M00285:128:000000000-BF978:1:2119:23982:12124_1:N:0:46
TGTAGATGCTCAATGGGTTTTGTGTATAAAGTGGAAAATCAATGGATTTTGCTTGTAAAACGCTGTTTTAGCCAAACAGG
CAATCTGTTGCTACATCAGCGATTAACTTTTCAGTGGTAAAGGGTACACTTAACTAAATGTTCCCAAACGAATCAGCACA
ATGAAATACATACTCTGCAATGTTTTCCAATAGTTACACCATGGTTTTTATGTAGACAGTAGAAACTCAATGGATTCAGC
TTAGAAAACGCTGTTTTAGCCATGTAGGAAATCTGTGTCTGTATCAGCGAT
>M00285:128:000000000-BF978:1:2119:26325:12125_1:N:0:46
AAAATCAAAATACCACAATCGCAGGAAATCTGAAATAAAAATTGAAGAATCTGGAAGAATTCAAAAGGTGAAAAATTAAC
ATGATGATAATGATGACCTTTCAACTGAATTCTCTTTCTCTCTCCATAGAAGCTGCCTGACCTGCTGAGTAATTCTTGGT
TACCTCTGAATAAGTTGGATCTCCAGTTTTAAATCACTAAAACTGGGCAACCCTGGCTTCTGAAATTGGAG
>M00285:128:000000000-BF978:1:2119:9748:12131_1:N:0:46
AACATTTTAACTGAAGGTTGCTACATTCCAGCAAGCTCCTTATCATTTGTGATTTGAAGGCACAACATTCAAAGTACTGA
ATGCAATAAAGAAATCTGCTCACTATTAGCAACTAACCCACACATCTGATGCCATCCTTTCACCCTGTCAATCACAACTG
GGCTAATTTTATGACTCTAATCCAGTTGTAGATCTTAATGCTTTCTCTATGTACATGTCTGGGAT
>M00285:128:000000000-BF978:1:2119:9967:12132_1:N:0:46
TATTTTGTTTCCACAAGGACTGTGTGCTGGTCACTTCTGCCAGTGCCACCGTGGACAGATAAATCTGCCACAGATCGATT
ACTGAGGATGAGGTCAAGAAGGTTTACGTCTCATGTCGGTTCACTCACCACCTGCTGCAGACCTAGCCAGTTAGGGATCG
TCCAGCTTAATTCATGCTAGTGCCATGAAAAGTGCCCCACCCAGAGTGCACCTGTGTCCCTGCTACT
>M00285:128:000000000-BF978:1:2119:4542:12132_1:N:0:46
CAGATCATTTCACCATACCAGTACATTGAGGTAGTACAAGGGAAAAGCAATAACAGAATGCACAATGCAGTGTTACTGTC
ACAGAGAAAGTGCAAGCAAGCAATAAGATGACAAGGTAATGTCCACCTTGTAAGGTGCTGTGCAAGGAAGAGAGGTGAAG
CACAGGAAATCTGAGTCAAAGAACTAGAGAAATCAAAAGACCGGAGAGCATTGCAGGAGGTAATACTGTATAGTGCAATT
TTTTTTTCCCCAAGAGCAGGCAATCAACATTGCTTGGTGAGGATGGGATGATGGGGAAC
>M00285:128:000000000-BF978:1:2119:4469:12134_1:N:0:46
GGATCCACACACACTTTCCCACTGATACACTTGATGGGTCCTAGTCTTTCACGTGTCATCCTCTTGCTCTTCACATACAC
TTGTAGAATGCCTTGGGATTTTCCTTAATCCTGCCTGTTAAGGCCTTCTCATGGCCCTTCTGGCTCTCCTAAATTTCTTC
TTAAGCTCCTTCCTGTTAGCCTTATAATCTTCCAGATCTCTAACTTTACCTAGCTCTCTAAACCTTCTGTAAGCTTT
>M00285:128:000000000-BF978:1:2119:4382:12134_1:N:0:46
GATCTACACTCTTTCCCTACACGACGCCCTTCCGATCTAGACTCCACGCATGCCCTCTACGCCTCCCATCAAATCTAAAC
TTCATAAGTACCCTCAACGAACAGTACAAAAAAAGAACAAAAACCGGTGATAACCGTAGGAGATTTCATAAGACGGATCA
CACAAATATTACTATCAGAAGCGTTATCACTGACAAGCTTAAAATTGGCACAAGGATATACACAAAATTCTCTCACGGCG
TATTTCAACAAGCACTCGACCGTTATCAGCAACCATACTACAGAATAAGATATAC
>M00285:128:000000000-BF978:1:2119:8037:12140_1:N:0:46
ACTCTTTCCACCCTCATATCCTACTATTCCACATTCTTCCATGTGCATATCTAACAATCTCTTAAACCTGTCCAACGTAT
CTGCCTCCACTACCACCAAAGACGGTGCATTAAATGCACCAACCACTCTCTGGGTGAAAAACTTCCCTCTGACATCACCC
CTATACTTTCCACGAATTGTCTTAAAA
>M00285:128:000000000-BF978:1:2119:22210:12141_1:N:0:46
ACAGCTTCCCTTGCCTCACGTAAGGAGTTGAGTATTCTATGATCTGAGGAACCAGGGCTTATTCTGTAACTCAGAGGTTG
ATCAGAGACTGTCAATCTCCTGACCAAACTGACTCCTAACAAAGAATTGGCTGGAGCACTTTGTCTCCCCTCCATTGAAT
CTGATCATGGGCAAGTTT
>M00285:128:000000000-BF978:1:2119:15645:12141_1:N:0:46
CTGACACATCTCCAAGGGGGAGATTTTATAGAAAAGTTCATGGTTTGCAAAGAAAGAACTGAGGCAGAGATGCAAAGGTT
CTTGGAAATGTTAAGTCCACGCTTCATTTGATGTAAGAAAAGAACTTGGTATGTAAAACCAACCCCCATGCATTCAAATA
AGCACAAATGTGTGGCTGGAGCTGACTTTATT
>M00285:128:000000000-BF978:1:2119:23157:12142_1:N:0:46
GTGTTACCTTGCACTCATAAGTGAAGACATGTCAGGACAATTACTATTGAACATGGATAGGGTTGCTGTTCCCTGAAAGC
TGTCTCCACTTTCTTACAGGTGTACTCTAATACAGATTATAGGATGTTGCAATGTCTTTGCACACATCAGGCAAGAGCAT
GTCTACTTCAGAGACTATCAGACAGAGGACTGAGTTTGTTTACTGCCTTCTCCTGCTTGCACGTGTGGATCCCTTTTCCA
CAATGTATTATGTCTTTACATAATAGTTCCATACCTTCAGCTTTGGTAAGAGAGATCGGG
>M00285:128:000000000-BF978:1:2119:29041:12142_1:N:0:46
CAAAAGGAACTTGTGCAAACTGGAATGTGGTCCTTTCACAACCCAGTGCTTCCTGGATAAATCAGGTTTCCATAATTTTT
GCTGAGTTTTTTTTAACACAAAGATCTATTATGTTCACAGCCACGTTAATAAATGTTGGGACTTTAGTAAAACCTAATCA
GGTCATCAGCTTTAGCAATGTTAAAAGACTATCATAACGAGATTCCAGTTTTTCACCAGTCTGGGAAAAGCATTAAATTT
GTAAATTGAAATAAACAATAATAAAAAAATTCATGCATTAGTTGAAAAGATATTTGGGA
>M00285:128:000000000-BF978:1:2119:27366:12143_1:N:0:46
CTAGAAAATGAAATATAGAAGTAAAACCAGTAAATGCTGGAAACGTTCAACAGGTCAGACAGCATCAACGGAAAGAGAAA
TGGAGGTAATGTTTCATGTTTAAGACCCTTTGTCAAAGCTTTTGTTTCCACCATTTTATAGTTTTATTTCAGATTTCCAG
CAACTCCAGTTTCTTATTTATTTGCAAAATACTATTCAGGTGAAATGAAGCAAGCATTGCCATTTTTATATAAATAATGT
TTAATATGGCATAATAATGATTAAGAGAGCATACAAAATTTTTGTTACATTATGCATTCC
>M00285:128:000000000-BF978:1:2119:11663:12146_1:N:0:46
AGAGGGATTTGGGGAGATGGGAGAGGGGTTTGGGGGGTGGGGGGTGGGGTGGGGGGGGGGGGGACGGGGGAGGGGGGATG
GGGCGAGGGAGAGGGGAGCTGGGGAAGGGGGAAGGGAGGCGGGGCGGTGGGGGGATGGGTGGGGGGTTTGGGTGGATGGG
CCTGGTGGGTGAGGATGTGTGCGGGTCGAGGGCTAAGACGTTCGGTGGAACGGTTGCGCTGCCGGTTAGGTAGCGTAGGG
TGGGAGCGCGTCCTGCGACACTTGATTCAGCCGTAGAGGATAGGAGGAGCACACGTCTG
>M00285:128:000000000-BF978:1:2119:17452:12147_1:N:0:46
GGAGAGATCAGCGAGTAAGTACAGAAGCTCCCCGGGTTACAGATAACCAGACTTACAGAAATCTGACTTTAAGCAAATTC
CCCCGTGCAATTTTAAAACATTTTTCAAGATCGCTATAATAAATAGTTTTGTTGTGCTCATTAATGACTGTTTGGCAAAA
GGTAAAAGATAACTGGCACTTAGTA
>M00285:128:000000000-BF978:1:2119:12657:12147_1:N:0:46
TTACAGTAAAACAATTGCCGTTTATGCATTTCGTGGTGCTGAGTCGTTTGGCAACAGTTATCTAACTCTATCACTTACCA
CTGAAAAGATAATCGCTGATGTAGCAGTAGATTTCCTATTTGGGCTAAAACAGCGCTCTATAAGCTAAACTCATTGGTTT
GCATTTTCTACGCAAAGCTCATGGAGTATCTGCACTAAAACATTTGTTGTGTCTGTATTCCATGGTGCTGAGACGTTT
>M00285:128:000000000-BF978:1:2119:19464:12148_1:N:0:46
ACAGAACGTTCGAGGTTTGTACAATGTATGTGGGGTCCAGCAGGCGGACTGAGCCGCGATGAGAGCAAACAAGTTAGGCA
AGATGTGCGGACTGAAATGTGCAATGAAAGGAAAAGCATGGGGATGATGTTGACACACAAGGGAGGCAGCGACAGTGTGG
GGCGGGCGGGCAAGTGAGCGATAGGGAGAGAAAGATGGAGAATGACAGAGAGTGAGCTGTTCTCCTGGAGTTCACAGTCT
CTTCGCTCGCTGTCCCCTTGTTTTGCCTG
>M00285:128:000000000-BF978:1:2119:21359:12148_1:N:0:46
GAAATTTTTGCTGGGTCACAGTCTCAAAAATAAGGTGACAGCCAGTTCAGGACAAAGATAAGAAATCTCTTCATCCAGAG
GCCAGTGGATCAGTATAATAACACTACAATTAACTTTGTTTAAAGTTTGATTCTATTTGTGTTCTTTCTGGTATAAGTCT
TGTCTAATTCCGCAATAATTAATGGTTATTTTATGTTTTTTCTTGTGAACGCT
>M00285:128:000000000-BF978:1:2119:19338:12148_1:N:0:46
ACAACATGTATTTCAATAATGCTGACGATGAGGGAAATTAGCACTTAATAGGCTGAAGACTTTGACATCTGCAATAAATT
GATTTTCCACAGCTCTGCAATTTCCTATTTTTAGCATTTAGAAATTTAGATGCAAATATTTTAGTTAAGAGACCATAAAA
TAATTCAACTATTTCTCCATCAGTAACAGAACCGCATGCAGTTTTACACTCCCAGCTGTATGAA
>M00285:128:000000000-BF978:1:2119:3021:12149_1:N:0:46
ATTGTAGTGTATGTATATCATTGTGCTGCGTTGTTTGGAAACAGTTCTTTAGCTGTTCCACATACTTCTGAAAATGTAAT
CTCTGATATATCACCAGTTTTCTACTTTGGCGAAAACAGCGTTTTCTAAGCTAAAACCATTGATTTACCACTTTCTGCAC
AAAACGCATGGAGTATCTAAATGAAAACAATTGTAGTGTATGTTTTTCATGGTGCTGAGTCGTTTGGTAACAGTT
>M00285:128:000000000-BF978:1:2119:17949:12149_1:N:0:46
GATCTTGGAGTCCAAGTCCGTAGCTCCCTGACGGTGGCCACGCAAGTAGACAGGGCGGTAAGGAAGGCGTACGGCACGCT
CGTCTTCATCGGTCAGGGTACTGACTATAGGAGTCAAGAAGTCAGGTTGCAGCTGTATAAAACTTTGGTTACTGTCCCGA
CAGCTCGTCGGAGGCTCAGGGCAGCCCTGGAGCGCTGTCGGGCCTCGAGCTGCGGGCGGAGAGGGGGCTGCCCGGGGATT
GATGGCGCTACAGGAGTATGAGGTGGGGG
>M00285:128:000000000-BF978:1:2119:12486:12151_1:N:0:46
ATATCCATAATATATCTTTGGCATGTTAGACATGTCCTCTGCCATGAAGACCAACACAAAATAGTCATTCAAGGCCTCAG
TCATTTCCACATTATCCAATATTAATTCCTCCTTCTCACCTCTGAAGGGATCCATGTTCACTTTAGCCACCCTTTGCCGC
TTCATATAATTATAAAAACTTTTACTATTTGTTTTTGTATTTTGTGTTAGTTTGCTTTCATAATTTGTCTTCCCTTTCCT
TATTGCTTGCTTAGTGGTTCTTTGTCACTTTTTAGAGTTATCCCACTCTTCCAATTTCCC
>M00285:128:000000000-BF978:1:2119:2943:12152_1:N:0:46
AGGGATTAGCTATGTCCGCATAACATTGTGGGCCGAAAGGCCTGTTCTGTGCTGTACTGTTCTATTCTTAGGGGTAGGAT
TTACGAGCATTTGGAGAAGCATAGTCTTATTAGGGATAGTCAACATGGCTTTGTGTTCTATGTTCTTTGTTCAGAAT
>M00285:128:000000000-BF978:1:2119:19191:12153_1:N:0:46
AAACGTGTAAAAAATCTCAATCACAAAGGATAAAATATTTGATAAACTCACAGACTAATTGGCAGGACCCAATCTTTGAA
CCTAAGGGATTTAAAGGAATTGGCTGCAAAGATAGTGGACCCATCGTCTGAACATTTTCAGAACTCGCTAAATTCAAGGA
GGGTACCAGAAGATTGGAAAACAGCCAACTTGACTCCTTTTGACAGAGGGGAAC
>M00285:128:000000000-BF978:1:2119:29071:12154_1:N:0:46
GCTTTATCAAAAACCTTCAAAAATTCCAAATACATCACTTCCCTTATCTGTTTTCCTTGTAACACCCTCAAGGGACTCCA
GACCAGCCAAACATAATGTTCAATTCATAAATCCATGCTGATTCTGCTAAGTCCTGCTTTTTTTTCAAGGTATTTTATTG
CTATAGAATCATTATGGAATCCA
>M00285:128:000000000-BF978:1:2119:14570:12155_1:N:0:46
TGTATTGCATCATTTTCAGCTGTTGGGGAAGAAATGTTGTGTTCCAGAAAACCCTTAACTGGTTTGTTTCATAATTGCAA
TGCATAATGTTCTATTTGGTCTTGATGACATTTTATCTTGCACCCATCATCCACCGCATCATAAATCAGACCCGTTTAGT
GCAATCAATAACACAGCTTGACAATCAGATTTTTTTTTGTGTGAAGAATTGTACAAATACAGCATCATTAAATTCAAAAT
GGCAATCACATTTTTCCTTCTGCTTCACTGGCTTGGAGCATAAGGTAACATGAAGCTCTG
>M00285:128:000000000-BF978:1:2119:8218:12156_1:N:0:46
TCAGTATACCTGCATCACAATTAAAAGTATGTTAAATGCATCTTACAACATTGCTGAAGAAGGCAGGCTTAGACAGTGTT
TCTCACAGCCTCAGCCTCAGGTCAACCCAAAAATACTCTTAAAAAAAGTCTTTTGTTTTGGAAGAATATTCACTGGTGGC
ATATAGGAAAAGT
>M00285:128:000000000-BF978:1:2119:27969:12156_1:N:0:46
TTCCTCTCAGTTCTCTACCAAGTTTTTGTGTCATCTGCAGGTTTGGAAATATTCCCCTATTTTTCCAATTGGTTATGGTG
GATTAAAATAGGCAGTGAACCTGGTCTTTTCCTTTAGGGAGTCCACTGTACCGTTCCCAGATCGGAAGTGCACACGTCGA
ACCTCAATTCACTCGCCGAAGTCTCGTATGCCTTCTTCGGCTGGAAAAAAATCAATACATACGTCACTAAACTACATTTT
GTTAGATGTCCTCTTCTATGAAAATAATAAACATAACATAAATACTATATAATATTATG
>M00285:128:000000000-BF978:1:2119:20739:12159_1:N:0:46
GTCAGAGCGGCGGTAAGGAAAGCGAAAGCTATGTTAGCATTTATTTCAAGGGGTATAGTATATAAAAGCAAGGAAGTGTT
GATGAGGCTATACGGGGCACTGGTGAGGCCTCATTTAGAGTACTGTGTACAATTTTGGGCCCCTTACCTTAGGAAGTATG
TGCTGATGTTGAAGAGGGTTCAGAGGAGATTTACTAGGATGATTCCTGGGGTGAAAAAGTTTACATATGATTAGCAACTG
TTGTCAC
>M00285:128:000000000-BF978:1:2119:24975:12159_1:N:0:46
CAACATCCTACTAGGCTTTAGCAGGCTAGTAGCATTTCCAAGCTAGCTACTGCTGGATTTACAATGAATTTGTGGCACAA
TAGACTAAAAGGTATTTTTTGTGACATCATAATCCTTTTTATAGAAAACACTTTAGCCTTACGAGGAACTGATCTAGCTT
TTTTCCCCCGTTGTTGAGCATTAGTATCTACAATCCATTTCAACTGCTATTCAGGCAGAGTGTAAAAATAATCACCACTG
CACTGTCTAACTTCTCAGCATTCACACCATGTTGCCTGTTGGTCATCAGTCTTTTTAATT
>M00285:128:000000000-BF978:1:2119:13526:12160_1:N:0:46
TGGGGAAAAGCCTCTGACTATCTACCCGATCAATACCTCTCATCATCTTATGTACCTCTATCAGGTCTCCCCTCATCCTC
CTCCCCTCCAAGGAGAAAAGGCTGAGTTCCCGCAACCTGCTCTCATAAGGCATGCTCCGCATTCCAGGCA
>M00285:128:000000000-BF978:1:2119:6393:12160_1:N:0:46
GATATGCCACTAAGGAAATAAGATTGCAGCCAGCTCTCCATATATTCTGCAAATCAAATGAGGATTGAGTTTGGGGCTGG
AAGATATTGTGTAAATATCATAACAATAGCCTCATATTAAATGATTCACAATAGACAATTTGAATTATGCAATGATATTT
CAGGATATATTGTACCATAAAGTGTACTGATTTTCTCTCATAACTAGGGTTTTTATAATGTTTGTTGTTAATTTTGAGCT
ATATCTTTAGAAGTGTTACATGTACAAGACAGCATATATAGATAATTACTCTTACATTA
>M00285:128:000000000-BF978:1:2119:27695:12161_1:N:0:46
ACATCTTAACAAGAACTTGAATAGTCAAGGCATAGAAAGCTACTGACATAATGACGGCAAATTGGGTTAGTATTTATAGG
TACAACAGTCGACATCAATGTGATGGGCCAAGGGACCTGTTTCTGTGCTGTACAACTCTATAACTCTATGACTCTCTGAT
TAGATAATGGAAAGGGTGGGAGCTACTTGTAAACCATTAAGATGGGACCTGTTATACTGATATGCAACAATTATTCCCCT
CTTCTGGTAATACCAGTGGAATTTCAACAAAACATGACCGATCTAGCATGGGTTCACTCC
>M00285:128:000000000-BF978:1:2119:14347:12161_1:N:0:46
CTGGAAAGTAATTGTAGTGTATGTATTTCATGGTGCTGAGTGGTTTAGTAACAGTTATTCGACTGTATCTCTTAAGACTA
AAAAGTTATTAATGATATAGTAAAGAATTGCTTATTTTGCCAAAACAGCATTTCTAAAGCTAAATCCATTGTTTTGACAC
CTTCCGTACCTCACCCTTGTATAACTGCTGGAAAACATTTGTAGTGTATGTATTTCGTGCTGCTGAG
>M00285:128:000000000-BF978:1:2119:4675:12162_1:N:0:46
CTTGCCTTTCCTGATCAATTCCTTAACGTGGGTATCATTAACAATACCGAAATTTGCTGCTCATTCTGTTGTTTATCCTC
AGTCAGCTAATGAATGATTTTCCCCTCAATTAATACCAGTACCATAAGAGGTCATCCTGGTCCATGACAGCTTCCTCCAG
AGCCATAATACACATTTGTCACCTCTTCATGTCCTTCTAACCTTGAAACATGCACTCAAGTGCCCATCACCTCCTCTCTG
ACTGTTGTGTTATTGACGTACATTAGTGGGTAATTTTCAACTATCAGCA
>M00285:128:000000000-BF978:1:2119:23063:12162_1:N:0:46
TGCACCAGCACTTTAAATGCCCGCTACCAGCTCTTTCACTTTAAAACTATTTATTTAACCTGCCAATTTTAATTTAAATT
TTCGTGGTTTTAATGTTTTTTTGTTCATTGTGTCTGTGTGTCTCTTCTGTTTGTTATTTAATGGGACGAGCACCTGCGGA
GGACGGTCTCTTGCTCCTATGCATACTATGTGTGTATATGGTTGTGACAATAAAATGATTCTGATTCTGAGAAGCAAATG
AGGAAATTACTGGGGCCTCGACAGAGATCTTTGTGTCCTGTCAAGCCACAGGCGAGGTCC
>M00285:128:000000000-BF978:1:2119:20360:12163_1:N:0:46
NNNNNNNNNNNNNNNNNNNNNNNNNNNNNNNNNNN
>M00285:128:000000000-BF978:1:2119:3030:12163_1:N:0:46
AGCCATTCTTTTTATCTGTTGATTATTTTTGGTGGTACTGGGGGCAGGTATTATTGAATGAGAGAGAAGCAACATAAGTT
ATTAATAATATTTTGCTCTGAAAACATGTTGCTGTGCTGGGTGGTTAATCTTTGAAGGTAGGATTTGCCAAGACATGAAG
GAGTGCCAGAACACTGCAGGGACCATGACAATGTTAGCAGTCTGGAACTGTTAGGCTGCTGATCCAATCTGCCAGTCTTT
ATAGCATGGGGTCTCCTGCGGGACTAGACTCCAAAGCAAAATGTGACAGTTAACATTGCT
>M00285:128:000000000-BF978:1:2119:16563:12166_1:N:0:46
AATCACAACAGTTCAGACAGATTAAATAAAGAGAAGCTGTCTCATCAGCTGATGGTTCAAGGACCAGGTTTGAAGTGAAG
GGCACAAAATACTGGAGGGGAGGGGATGCATGTGGAGAGAATGGGAGAAAAAGCACTTTAGACAGAGGGATGAACCTCTC
TGACTCATTGTCTGTAGGAATGAGGGAAACATCT
>M00285:128:000000000-BF978:1:2119:12546:12166_1:N:0:46
CACATTTTGGATGCTTTTCAGAGTGGCAGATACTTCGGAACAAAGTGATGGAATTCGCTTTGCTGTTAACCTGTAGAAGA
ACACAGGTTTTTGCATGGACAGTCATGATTCAGGAGTTTTCGGGGTGAGAAAGTCACCACTGAGTAAACACTGAACTGTT
GTTTGGGTTCCAAGTGCAACATTCGGATTTCGTGATTCCTCTCTAAGCTCTCTCTATATCTATGCTTTGTCTTTGGTGGA
CAGTGCTTGTGAAGAAGCCTTTATTTGTGTTTCATCTTACGGCTTACTGAACTGAACTTT
>M00285:128:000000000-BF978:1:2119:13709:12170_1:N:0:46
CATAATCCTCCATTTCACTATCATTCCAAAAGAGAATCTGTTTAAAGAGAGCTTCTAGCAATTTGCATCAAATTCCTGAA
ACATAGGTCATGGTCATTAGCTGGAAATTTGAAATAAGGTAATCAGACATTGTATTTCCTGGAAAAAATATTTGGGGAAA
GAAAATTTATAATACTGTTCTGATATGCTACTCTTTTCTGCTT
>M00285:128:000000000-BF978:1:2119:24683:12172_1:N:0:46
AACGTGGCTCACACCTGCCTCTGCTACTCATCCTGATGGCTTCTCAATTCATCGAATGGACCGCACAGAGTCCCCAGGCA
AAGTTAAAGGTGGAGGGGTCTGCTTCTTAATCAATACCTTGTGGTGCTCAGACGTGACAGTTCTGGCGAGCTCCTGCTCA
CGCAGCCTGGAATATCTAACGGTGAAGTGTCGACCATTCTATCTGCCAAGGCAGTTCGCTTCAGCTGTCCTGATGGTGGT
CTACATCCCACCACAGACGGACATGAAGCCTGCACTCAATGAGCTACACGCCGTGG
>M00285:128:000000000-BF978:1:2119:15477:12173_1:N:0:46
ACCATCCAGCAGTGATAAACAACAAGCAGCTAGCAATTAGAACTTGCTCAGAATCAGCAAGTTACCTCGGAGCATTCACT
CAAAACAGGTACCTGAAACCAGTCTGTGGCACGCCAAGCTGAGAGAGTCCTAGGATTAGCAGAAGGTGAACTAAAGCAAG
TTACAGTTGCCCAGACATTATTTAATTTGTGGTCTCAGAACTGGGAG
>M00285:128:000000000-BF978:1:2119:11476:12174_1:N:0:46
GCAGCAATCAACTGTGTGTGGCATCAAGGTGCCCTGGCAAAATTGGTCCATAGGCATCAATGGGAAAACACTTCTATGGT
TGGGGTCATACCTCGCACCAAGGGAGATGGTTGTGGATTTTGAAGGTCAATCATCCCAGCCCGAAGGCGTTCCTCAAGGT
AGTTTCCTGGGCCCAACCACCTTTCGCTGC
>M00285:128:000000000-BF978:1:2119:26717:12176_1:N:0:46
TTCCGTAGTTTTTAATGTTTAATGTTTTGTAATGTTTATTCTGTTAAGTGTGTATGTGTGTCTCTGTTGGTTGTTATTTT
ATGGGACGAGCACCTGAGGAGGACGGTATCTCACTCCTATGCATACTATGTGTGTATATGGTTGTGACAATAAAACT
>M00285:128:000000000-BF978:1:2119:18301:12177_1:N:0:46
CTTTAAAATCAATACTTTGAAATAAACTTCAAAAATTTGGGGAAATGACATTTCAAGTACATAGAATTCCCCACCCCCAG
CCACTAGGAGGAGGTAATTAACCAAGCAGTCATAAAATTTAATTAGAACATGCAGGAAAATAACTTTTCCTAGCCCTGCC
TAGTTGAGTTTGTGGTCAGTGGTGATCCCCAATATTGATGAGGGGAGGCCTAAGTGCCACTGAAATGTCAGGGGTAGTTT
AGGAGATTCTCTCTCCTTTGTCACTGCCTGGAACAATATTACACAGACTTCAGTTTTACC
>M00285:128:000000000-BF978:1:2119:19478:12178_1:N:0:46
TTATTCTTCCAAGGGTGGGCTGCTGGGCCCCTCGTTCTGGGAAATGCTACCTGGATCCTAACTGGATGAGTCTTTTTCTG
AAAACCCACCTCAGGTTTGTCCGGTTTGCTCTGCTCTTCCAGGGGCAGGCTGCTGGGCTGCCCCTTCAATGGAAAATTCT
ACCTGACCCTAACTGGATGAGTCTAATTCTGTCCGCTCACCTCAGGTTTGGCCGGGCCGCTCTGGACCTCCAGGGGTGGG
CTGCTGGG
>M00285:128:000000000-BF978:1:2119:11820:12179_1:N:0:46
GATTATAAGTGACTTAGAGTATTGTTCTTTTCATTTGATCAATTGAAAAGACAAATTGGGTATTTTCTATAATGGGCTCC
TGACCTGCGTATTGGTAAGTTAACAGTTATCTGCACTATATCTTACTAAAATAATTTGGAAAAATATGACATTAATTTGT
CATTTTACTAGGGAATAAGGCTTCAGCAATTATTGATGGCCCAGATCACAGGAACAGGCCCTTTGGCCCATGATGTTGTG
TGAACTAATTAAGCTAATGATACCTAATTCTTTCTTGTCTGAACATGGCCCATATCCCTC
>M00285:128:000000000-BF978:1:2119:10763:12179_1:N:0:46
ATGCCTGCTACCCCTCAATATCAGTGCAGGGATGGCTCTACGCTACCAGGAATCTACTTAGGATGCTCCTAACCCTTGTG
GAAGTGCACACTCATACCATAGGTCTCTCAGGCATTGTTTCATGATTCCTAGAGCAGTCAAAAGAGAGCGAGCCAAACTC
GTGTGGCATTCTTTATAGTGCTGGAGGGCTGGGTGGTCCAGCCCAGGTAGTTCAAACAATCCAATGGCCCAAGGCC
>M00285:128:000000000-BF978:1:2119:29192:12179_1:N:0:46
GGTCTGTTTGTTTCATATCTGCGAAAGATGTGCAATTATGTGGAGGGAAAGCCCTTTGAACAGCTGAATCTTGCTGAAGA
TGTTGAAAACAACAGGAATTTCAGCAAAATAATCCAGATCACATTAAAGGCACTACAAGTAACAATGAAAGGATG
>M00285:128:000000000-BF978:1:2119:22126:12180_1:N:0:46
GCCCAACTGGTCCATGCTGACCAAGATGCCCATTTAAGCTCGTCCCATTTGCCTGCATTTGGCCCATATCCTTATGAATC
TTTCCTGCCACTTTCCTGCCAGTTCTCTTTTAAAAGTTATTATTGTACCTGCCTCAACTACTTCCACCTGCAGCTCATTC
CATTTTCATACCATCATCGTGTAAATACAAAACAAAAGTTGCCCCTCAGGTTCTTATTAAATCTTTTCCCCCTCATCTTA
AATCCATCCCCTCTCATTCTTGATTCCCAACCACAGGAAAAGACTGAGTGCATTCTCCCT
>M00285:128:000000000-BF978:1:2119:24922:12180_1:N:0:46
CAATCAGGTTCAGTTCCTGACAGGCATGTCTAGAAGCAATTTAATTCTTTATCTTACAGAATTAAAAGCAACAGCCACAC
CAATCTCCAGCTACGATTCCAACTTCAGCAAAGCAGTGGAAAGCTCAAAATTATGTCCAGTTACAATGGCAGCCAGAAGA
AGTAACTCAGCAACCAACAGTAAACAGCTCTGGTGCTAGTGAAGACATTTT
>M00285:128:000000000-BF978:1:2119:22686:12181_1:N:0:46
ATGGTGAACCACGATACTTAGACATCATGACTCAATGTCCCTGGAGTTCTTTTTAATTATAATGCATTTTCAAAAGACCA
GGAGAAATAACACAGCAAACCAAGTTCAAATAGCAATTAAAAAAACAAAATATGATGATCTCCCTCTGGAAGGGCTGAAT
TCAAAAGCAATGAAGTCACTGAAGGGCATTTTATAGGTAATGACAGCAATATGAAGTGGGCTGATTTTTACGGGATGGTG
TTGAGC
>M00285:128:000000000-BF978:1:2119:9342:12182_1:N:0:46
GAAGAAGCCTTTATTCGTGTCATCTTACGGCTTATTGAACTGAACTGGAAGAACTAATTCCTGGACTTGGAGTTTAGGAA
CTTGCCGCACACACACGACGAGTAGTTTTGGGGTTATAGTTTAAGATTCTAACATTCTATTGTGTACTAATATACTTACT
TTTTATTCTTATTTTACATATTATCGGATGTAGATATTAATAAAGTAGATTTAACACTGAAGTATGAATTGGTGTGCTTC
TTTTGTTGCTGGTTTCGTAACAAAGCACAGATC
>M00285:128:000000000-BF978:1:2119:24722:12187_1:N:0:46
CCCTCCACCCCAACGAGCCGCCCTGTCCTGGGGCAGGCAGGGGTGGCCCACTCACTGTGAACGGTCCCTGGGGTGGAGAA
GGACAAAACTTCATCATCACACTGTACATAAAGAGGCAGCGTGTGTGTATTTATGTGCGAGTGTGTGTGAGTGTGTGTGC
ATGTTACGTGTGTGTGTGTGTGTGTGTGTGTGTGTGCAGTGTGGGAGACCATGTTGGGGGGTGAGGTGTTAACCAAG
>M00285:128:000000000-BF978:1:2119:7223:12187_1:N:0:46
ATTGGGATCAACAATTTCTCATTTTCAAAAGAAAATGTATTCATTATTCCACTTTTTTTTAAAGCAAAGTAACGAAGTAA
AGGCTCCTGACGTACCTGAGCTTCCTGAGGAACCTGGGCTGCATCAATTCTGTCAGCAATGCATGACGTCAGCTGTTTGT
CAATCAATGCGAGATATTCTTGGATTAAACGAAGAGTTTTGTCCGTCTCCTGTGCTGATTGAATGCTCTGCTCAAGGACT
TTCTGTCTTCGTACAGCCTAGAAGGGT
>M00285:128:000000000-BF978:1:2119:16245:12187_1:N:0:46
ACAAAGTGAATAAAGGTTATGTTTTCTCTCCACTGATATTGCCAGATTTGCTAAATATTTCCAACATTTTTTGTTTTTAT
TTTATGTGGAGTAATGTTCTGTCAGTCTCACACAACATGTAAACATACTTATAGTTGTCCAATTAACTGTATGAACAGTC
AACATGATTTTAATGGTAAAGAATTTTATATTTTGATATCCACCCTTCAGCTTTTAATATTTTTATCCACTTCCTGAGAA
TGCAAATCGTTCCATTAATTAACATATATGAAAGCTGATGTTCGTTTAAAATCATTTCA
>M00285:128:000000000-BF978:1:2119:5579:12187_1:N:0:46
GTTTATTTAGAGTTTTCTGGAACAACAAATAAGAGAAGAATTCTGGCAAGTTCTTGTTCCAACATTGACCTCCAACATTG
GCACCAGTACTGTGGAAGGAGGGAACTGTTCCAATGGGATGGGCTCCACCTGAACCACACTGGGACCAGGGTCCTAGTGA
ATAGCATAACTCGGGCTGTGGATAGGGCTCTAAACTAAATAGTAGAGGGGTGAGTTCAACTGATTGGAAATGTGTGGATA
AAGTAAAAGGGAAGGAGAGTGCAGGAGAGGTTACTGAAGCCTCCAGAATAAAGAACA
>M00285:128:000000000-BF978:1:2119:3620:12187_1:N:0:46
GTGGAAAAAGCTGAGTCAACTCTGAATGGTTGGAAGAAAAAATACATCGAATGGGACTTGATAAATTGCATTTATTCAAT
GGAATGAATTTACGAAATTTAGACCATATTCCTATTCTATGTTTAAATATTGCGTTAATTATGTGTTTACTTAGTTTGGT
AAATGCAAACGGAAGTGAGGCTCCTAAAATATAAACTAATGAAAATCCATGTACCGATTGATGCTCAAGCTGCTGCCACT
TGCGACTTTGAATGACATCTGAACCTTGAATC
>M00285:128:000000000-BF978:1:2119:26031:12188_1:N:0:46
TCTCGGAATGGCAGGCCGTGACTAATGGGGTGCCGCAGGGCTCAGTGCTGGGACTGCAGCTGTTTACGATGTATGTTAAT
GATTTAGATGAAGGTATTGAGCAAAACATTAGCAAGTTTGCTGATGATACAAAGTTGGGTGGCAGGGCGACATGTGTAGA
GGAAGTTAGTAGGATTCAAGG
>M00285:128:000000000-BF978:1:2119:21144:12190_1:N:0:46
AACACTTACAATTAGGCTTAATTAAATTAGACTGAAGTAAAACAATTCAGAAAGCAAGAAAATCAGGGAAAAGTCAATGA
AAAAATTCAATACATTATCCCCACTGTTTTACTGACAAAGTAAAACAATACCCTAAGCTCTGCATATTTCACAAAACAGA
ACAACCTGAAAAACTACAAGTGGCTAAGCACCAAAAGTACTTTATCTTGAAGGTCTCAAGAGAAATGCTGCAGGTATAAG
AAACAATTAACTTTGTTTAATAGTTGCCCATGTAGAATACAGAACAAAATGGACTTAACT
>M00285:128:000000000-BF978:1:2119:10688:12191_1:N:0:46
GTCGGATCCTTCGCACCCATCCCATCATCTCTTCACACTCTTGCCATCTGGAAAGAGGCTCAAATGCATCAGGGTGGGAA
CGACGAGGCTGTGTAATAGCTTCTTCCCACAAGCCATCAGAACTGTGAACTCTCTCATTCCTCCATCTACCCTGTAGTCA
CTAAAGGGT
>M00285:128:000000000-BF978:1:2119:21868:12191_1:N:0:46
CTGGGTCCTGAGCCCCAGGTACGAACTCGCCCGGTACCGTGAGGGGGGAACCGTAGACCAGCTCGGCTGAGGAGGTGCCC
AAATCATCCTTGGGGGCTGTACTGATGCCCAGCAGGACCCAGGGTACCTCATCTGTCCAGTTAGGCCCCTGCAGGAGAGC
CATCAGGGCGGCCTTGAGGTGCCGGTGGAAACACTCCACCAAACCATTGGCCTGCAGGTGGTATGCCGTGGTGTGATGCA
GGTGGGAACCCAGGAGCTGCGCCAGTGCCGTCCACAAGCCGGATGTGAACTGCACCCCCC
>M00285:128:000000000-BF978:1:2119:11462:12192_1:N:0:46
CTGCCTTGGCATAATCAAAGACCCCACCCACCCGGGTCATTCTCTCTTCTCCCCTCTCCCATCAGGCAGAAGATACAGGA
GCCTGAGGGCACATACCACCAGGCTCAAGAAAAGCTTCTATCCCACTGTGATAAGATCATTGAATGGTTCCTTTATACAA
TGAGATGGACTGTTGACCTCACAATCTACCTTGTTATGACCTTGCACCTTATTGT
>M00285:128:000000000-BF978:1:2119:24136:12192_1:N:0:46
TAACACAAAATGATAGCTGCATGAGCTACAGCATCTGGTCCATTAAAACCTCAGGATGTGCTACATTCCTGGTGGCTCTT
TGTCAGAATTTTGGAAGTTTGGACACTAGAGTATTCCCCATACAAGCATTGAAAAGAACTAAGTAAAAGAGCCATCTGAA
ACTCAGAAACCAAATTGCCAATTACCTCTCTCAAATCAATGATAAGTTTAAAATTAATATACCTTTCTTTACATCTCAGA
GGCACAGGCCTCACAGATCACAAAGTGCTTCCTAGATTATTACCTACAATCTCAGAGG
>M00285:128:000000000-BF978:1:2119:18754:12193_1:N:0:46
GAATGGTTGGTATGTGGCATTAACTTCCACAGGGAGTGGTGGAGGCAGATTCAACTGAAATGTTCTAACTAGAGATGGCT
AGGTGTTTGCAAGTCATGAATTTACAGAGCTAAATGGAGGTGTTGGGAGAAGTGATAGTTGCTGGATTCATCTTAAAAGG
AACAAAAATGAACTCGATTGGCCGAATTACCTCTTTCGTTCCCTGGCCATATTATTATTATTGAACATTCAATAACTTTG
CACACTGTCCCTGATTTAAGAGGGAATGGAGATGATCTGCAATTGACTGATCTCCCAA
>M00285:128:000000000-BF978:1:2119:21826:12193_1:N:0:46
AAGTGACTAAGCAACGTATTCTGCTTTTGAAACGCTGTTTTCGCCAAACTTGTTTTTTTTTGTTTAATCTGCGATTAACC
TTTCAGGGTGAAGTGCTAAAGTTGAATAAATGTTAATAATCGACTCAGCACCATGAAATACATGAATTACAATTGTTGTC
ATCCATTTTCTAC
>M00285:128:000000000-BF978:1:2119:11992:12193_1:N:0:46
AAGTGCAGTAACTACTGTAATGAAGGAGCTGTGGCAGCTAAATTGTGTTTCACAATCTCACACAAATAGCATTGTGACAA
TGGGCAGATAATGTGTCTTTTAATAATGTTGAATGAGGGATAAGTATTGTCCAGGACACACAGAATACCTCCCCTCGCTT
TCTTTAAAATGTTGCTATGGAATTGATTACATCCAGCTGAGACAGCAGATGG
>M00285:128:000000000-BF978:1:2119:21347:12193_1:N:0:46
AAATGCTGGTAAATTGGATTGATATTCATAGCTGCTTGATAGTCAGCATGGGTCTGGTGGGCCAAAGGGCCTGTTTCTTT
CTTTTTCAATCTTTTTATTGATAACAAATCATTACAGGTTAAGATATATAACTACAATGTTTACACATGTATTATAAAAA
TATCAAGCAAAACATAGGTAATCATAAAAAGAAAGCAATAAAGTATGATGTATATAAAAGAAATAGTTCCAACAATCTCG
CAGTTCATAAGTGTAATATAAAAGATAAAAAAGAAAAAGATTTGTTATATAATTAGA
>M00285:128:000000000-BF978:1:2119:19052:12195_1:N:0:46
ATTATTGAAACAGCTTTCATGAAACTTTCAATGACATACAATATACGATAGGGTCTTTTAAGAGACTGTTGGATAGGTAC
ACGGAGATAAGAAAAATAGAGGGCTATGGGTAAGCCTAGTAATTGTTAGGGTAGGGACATGTTCGACACAGCTTTATGGG
CCGAAGGGCCTGAATTGTGATGTAGGTTTTTCTATGTTTCTATTAGTCAAACAGCTGGATTTACAATTTGTTTTTTTAAT
GGT
>M00285:128:000000000-BF978:1:2119:5291:12196_1:N:0:46
GACCAACATCCCCAGCACTAAGGCCCTGGCTCACCAGACTACGCTGAGCGTGTCCAACACCAGAATCTCAAAACAACTCG
ATTCTGAGCTCTGTCATATGAAGAGATGACCAGAGAGTTGAAAGTCAAGTTTATCGTCATGTGCACAAGTACATTGGCGC
ACAGGTGCATCTAAAAACTCACTTACAGCAGCATCACAGGCGCATAGCATCAGACACACAACAT
>M00285:128:000000000-BF978:1:2119:17476:12198_1:N:0:46
AAAAAAATACACGTTTCATCTCATTGTTCAAGTAGATAAGACATTTGTAGATACCATGGTAAAAATACTTCAACATGTTA
TTGCACAAATTTCACGACATATGTCAGTGATAATAAACCTGATTCTGATTCTGAAATGCTCACTGAAGTGCTGTTAATGA
TGTAATAGCTCTATCATGTTGCTGTTCTCAACCAACATTACAAATATTTGTTTGGA
>M00285:128:000000000-BF978:1:2119:19734:12199_1:N:0:46
CAGATTTGCATTTGGGGTAATTTTATAATCTGGCTCTATTCAACTCTGACCAACAGCATGTCTTGAGAACATCAATCCTG
TGTAAAGGGCAGCAATGTGTGATCAGAATTTAAATGGCCTGGCAGTAGATTCTCTTGAGCAAGAGCAAATATTCTGGATG
CCTGGGGGCGGAGGGGGGAGGTGTCACACACATTTGGGCTCAATCCTGATCACGGATGCTGTCT
>M00285:128:000000000-BF978:1:2119:8728:12200_1:N:0:46
GGGGAGAGAGAGAGGGGGGAGAGGGAGAGGGGGGAAGAGAGGGAGAGAGAGAGGGGGAGAGAGAGCGAGAGAGAGAGAGG
GGGGGAGGGAGAGGTGGAGGGGAAGAGGGGGGGGAGCGAGGGCGGGAGGGAGAAGGAGAGGAAGAACACAAGCCAGGTTG
TGGAACCCCAGACTGCCGAAAGGTAGCTGGTCTCGCTCGTCGCCGGTGAGCCACAACTTGGATGCGACACAGCGAACGAC
GGTCGGCGAGATCCAAGGATGAGTAAAGCAGAGAACGTAACGTAACTAGATGTAGTACGG
>M00285:128:000000000-BF978:1:2119:19751:12202_1:N:0:46
CAATTGTCCTAATTATCATTTCACACTTCTCTACATTAATTCCACTTGCTGTGTCCACTTATTCCTTCAGCTGTCTACAT
CCTCGAGGCCTATTAACA
>M00285:128:000000000-BF978:1:2119:5266:12202_1:N:0:46
ACTGCCTGCTGTCTTTCTTGAAAAGGGGGATCCTGCAGTCATCTGATACCTCATTTGTGTCCGGTGAGGATTTAAAAGTT
TTGTCCAGAGCCCCAGCAAACTCTTCCCTCACCTCCCACAGCAGCCTGCAATAAATCCCATCCAATCCTGGAGATTGCTA
AGCCTGCTAAGACATCCAGTACCTCCTCTTTATTCATTGATACATGCACTAGACCTTCACTTACCTCTTCAATTAATTCT
CCAACTACAAATCTGTTTATTTTGTGAATACTAATGAAA
>M00285:128:000000000-BF978:1:2119:18479:12203_1:N:0:46
TCTGTGGAGAGAGGACTATAGAACAATACTGCACATGAACAGGCCCTTCAGCCCACCATTTCTGTGCCAACCATGGTGCC
AGTCCACTTAACCCCACCTGACTGCACGTGATCCTGTCCCAACATTCACCGCCTGTCCAAGTGCCTCTGAAACGTTGTTA
TCGGATCTGGTCCTCAATGAAAACCAGAGAGCAAATCTGAGGTGACTGACGAAAGAAAAGGTGATGTGGGGAGAGGTTAT
TGTTGTTAGGATTTGGAGTCATTAGCCCCGTGTCTTTGGGATCTGTGAGGAAGCGGAAT
>M00285:128:000000000-BF978:1:2119:19068:12207_1:N:0:46
ATGCCCTCTCAATCTTCTCAATTCCAGCGTGTACAATCCCAGTCTATCCAACCTCTCTGCATAAGACAGTCCCGACATCC
CCGGAATTAACCTCGTAAACCTACGCTGCACCCCTCTATGGCCAGGATATCCTTCCTTAACCCTGGAGACCAAAAATGTA
CACAATACTCCGGGAGCAGTCTCACCAGGGCCCTGTACAAATGCAAAGGAA
>M00285:128:000000000-BF978:1:2119:25864:12210_1:N:0:46
CAGCAAGCTGTTGCAAAGCTAAGGCATTCTGAATGAGAACTTGAGCTCCTGACAGTCAGTTGTCCCTTACTGTAAGGATA
AAAAAAGATGTATGGAAAAAGAAAGAAATGCAGAGAAAAATATTTGCCAGATATTTGACATCCAATTTGCATTATGTCAT
CATTGTCTCCAACATAATGTATCCTCCACCGCCAGACACTGAGCCACTTATCTTACTACTTTGTTCGAGGTCCAAATGCT
AATTGATTATCTGTGTAGAGAATGAACCTTTCAAA
>M00285:128:000000000-BF978:1:2119:16592:12212_1:N:0:46
TAATTAACTGAAATGAACAATTGTTTCTCCTTCACACTTGGATTAAATAGTTTAATTCTGAGTGGTTTAATGGTTAAAAC
ACTTTGCAATAATAATTGTATGTGATGTGTTCTACATTTTGCTTGGTTTGCTGCCCATGTCTGAAAAGAACTAAA
>M00285:128:000000000-BF978:1:2119:2999:12213_1:N:0:46
CTTTGAGTCTGTTGGCATCGTTTATGATTCTCAATTTTTCCCTAATACTCAGATCATTGGGGCACTCAGTACGTAATGAA
AAGGTGCCAGGCTTTATAATCCACAAAGACATAAAATCAACACTATCAACTGCAGGAGAGACCACTGGTGCTGGAAGCTG
ATGTAACAAACCATCTGCTGGAGGAACTCAGCGTGTCGAGCAGCATCTGTGGGAGGAAAAGGAATTATCAAGGCCCTGAC
GCGAGATTTCGACCCAATACAATCACCTCCCGTCGATGCTGCTTGACCTGCAGAGTTCCT
>M00285:128:000000000-BF978:1:2119:11827:12213_1:N:0:46
TCATTTCTCTAACTCTGATAGACAGGAGTTACAGAGAGGCAGTCACACTTAGGTTGCAGGATGCAGGTAGCTGGATAACT
GTCAGAAGAGGGAAAGAGGATAGGCTGTCAGTCCAGGGCACCCCTGTGGCCATTCCCCTCAATAACGTCATTTTGAGGGG
ATGATCTACCAGAAGAAAGCCACAGTGGCCAGGTCTCGGGCTGAGTATGACTCTGTGGCACAGAAAGGAAGGGTGGGGGG
AGGGAAGAGGAATACAGTAGTGACAGGAGATTCATTGGTTAGGGCAACAGATAGGAGATT
>M00285:128:000000000-BF978:1:2119:4725:12215_1:N:0:46
GCTGTGGTCACTATCTCCGAAGTGCTGGCCCACCGAGAGGTTTGTCACCTGACCAGGTTCATTGCCTATTATTAGATCAA
GTATGGCCTCGCCTTTCGTCGGCCTGTCTACATACAGTGTCAGGGATCCCTCCTGGACACGCCCAACAAGATCTGATCCA
TCTAAACCTTTCGCAC
>M00285:128:000000000-BF978:1:2119:2480:12215_1:N:0:46
TTGCTATTCATGTACCTGTCCAAATGTCTTTTAAATGTTGTTATTGTACCTGCCCCAATAACTTCTTCTGGCAGCTCGTT
CCGTTTACGCACTACCCTCTGTGTTAAGAAGTTGCCCCTCGGGTCCTTTAAATTTTTCCCCTCTCGCCTTGAACCTATGC
CCTGTGGTTTTAGATTCCCTTTCCCTGAGGGGGAAAAAAGACTGTGTGCATTTATCTTATCTATGCCCTTCATGATTTTA
TACACCACTATAAAGTACTTGATATAACCCTTAGCCTGAATACTAAATTGTTTAAATCGT
>M00285:128:000000000-BF978:1:2119:20531:12216_1:N:0:46
CCCAACATCCTGTAAAACATCCCTGAACAACGTCAACATCTCTGCAGTACACATCCCCTCAAAAAGGACTTCTAAATTTA
CACACCCAAGCTCTTTCCTTATAGCCTCATAGTCTGCCCTACCCGAATTGAATATCTTCCTACGCTCCCTGCATATGTGC
CTGTCCATGACAATTCTAAAGCTTATTGAG
>M00285:128:000000000-BF978:1:2119:27688:12217_1:N:0:46
ACAGCATGCACCTCAAAGCACTAACATTGATGCTGCCTCTGCAAAATCCGCCAAATGCACTGGCTGGATAACCAGCGTCC
CCTTCTGGGCCAATCTCCTTGGCAATGAGGCTCTAATTATACTCAATCTAATGGGCAGGCCACATCTTTCATATACCTTT
CTGAACTCCCAAAATAGACACTTTATTCTGTACTCTGTCATAGCATAGCATTAGTAGGCAGGCAGGAG
>M00285:128:000000000-BF978:1:2119:6998:12217_1:N:0:46
GTGCTGAAGGAAAATAACCTCTTGCAATTTTAAGCCATAAGTTCTTGATTTGGGTAACTAAAATATTAAAATATCAATGT
GTTAGTGAACTAATTAATAATAAAAATAATATATTAATCTTTTCACTTCTGTGCACTATCATCTTTCAGATTTCGATATG
GTGCAGATGGGGTTATCTTGACACTTTACTGTGGAATAGCATAATTTGTGTTAACGAGAATTTGGAATGATGTATCTGTG
GTATTTGATTTGG
>M00285:128:000000000-BF978:1:2119:18670:12218_1:N:0:46
CAAGAATTTTCTGAAAAATTCATAACTTTAATGAACACTATTTTTTTCCCTGGTACTTGACTATTAAAAAAAAATGAACT
GCGAAAGTGTCAGGCAGATACACCTGCACATGAAATTGTATGTGGACTATATTGCAGGATCTAAACCATTGCTTACGCTT
TAAGATAAATTTAAGACAAGAGGAAACAAAATTCAG
>M00285:128:000000000-BF978:1:2119:20592:12219_1:N:0:46
TGATGAGGCTCTATGGAGCACTGGTACGTCCTCATTTGTAATACTGTGTGCAGTTTTGGGCCCCACACCTTAGAAGGGAT
GTGCTGATGTTGGAGAGGGTTCAGAGGAGGTTTACAAGGATGATTCCTGGTATGAAAGGGCTTACCTATGATTAGCGTTT
AATGGCTCTTGGACTATACTCATTGGAGTACAGAAGAATGAGGGGGGACCTCACAGAAGTGTTTAGAATGTTGAAGGG
>M00285:128:000000000-BF978:1:2119:26341:12221_1:N:0:46
TGGATGAAGAATTAAAATGACAGGTAACTGCAAGCTCAGGGAAAACACTGAGAAATGAACAGAAGTGTTCAGCCAAGTGA
TTCACCTGTATTTCTTCCAATTTAGATACTGCAATCAGTGCCAATGATATAGTGTCCTCTAAATTGGGGAAACCAAACAC
AGATTAGGTGACCACTTTG
>M00285:128:000000000-BF978:1:2119:2389:12222_1:N:0:46
TATTGGAAAACAATTACAGTGTATGTATTTCATGGTTCTGAGTCGTTTGGTAACAGTTATTCTACTGTATCTCTTACCCG
TTAAAACTTAATCACTGATATACCAACAGATTTCCTATTTGGTTAAAACAGCGATTTGAAAGCTAAATACATTGAATTGC
TTCTTTCTGCACTAAATCCATGAAGTAACTATTAGAATATATTGTAGTGAATGTATTTCATGGTGCCGAGTCGTCTGGTA
GCAGTTATTCTACTGTATCTCTTACCTCTTAAAAGTTAATCGCTTATATAGAAAAAGATT
>M00285:128:000000000-BF978:1:2119:22573:12224_1:N:0:46
CCCTGCAATGGACTTCATTCGAGGTCAAAGCAGCACTCAGTACATGTACTTTATGAAACAGATACACTTATTCTTAATTG
AATAACTTAAGTGCCATGTATCATTTTTGATTATGTACAAGGCTTGTTTCAAGAAACATGATCATAAAAATCTGCTCAGA
TCTGGTTGGTGCATCTAATCAATTTATTTCAACTCACTGCACTTCCCCTTGGATTACTCTTGAATTGCCAGCTCTGGTTA
GATATTCTTGGAGAGTTAATTACAAGATGCATAATCACATGATGTATGTTCATGTGGGAT
>M00285:128:000000000-BF978:1:2119:10003:12225_1:N:0:46
ACTGACTAGAAGCTGACCTAATCACCTGGCTCATCCATTGACTAATGCCACAGTGATTGGTCAGTGATACCTTATCACTG
TGTAAATGTATAATAAGAATGTCCCTGAGGTACTTCAGAAGTGGAATAGTGTATTGCTTTCCTGCTCATGATATCTAGGC
CTTCATTGTGTAGCTTTTGTCCTGTTGAAGAGCTGGTCATTTCTCTTTCTGCTCACACATTGCTTTGGTATGTTGAGTGG
GGGAGCTGGCTGCTTGCATTCTAGAGCGTTCCCTGCTGATTTTAATGGATTCTGGTGGGT
>M00285:128:000000000-BF978:1:2119:12225:12225_1:N:0:46
CTGACTTGATGATAGGGCAGGATGAGTGCCTGGGATCACATGAAAGCCAATTTACTCAGAAAATGGTTTATTTAAAGAAT
CCAGAAATTGGAACTTAAATTTTGAGCTATATTGACTTCTCCCATTAAAATGGGATAGTTTAGTCAGAAGAATGCAGTGA
TTGG
>M00285:128:000000000-BF978:1:2119:19830:12226_1:N:0:46
TTGATTCACCTCTTTCTCCTCTAACCCTATGTAGGAACTTGCTTAAAATCTTTGTAATCTTTGTATGTCATGGTGCTGCG
TCGATTGATAACATTAATTGACTGTACCTCTTAACCCTGAAAGGTTAATTGCAGATATAACACAAGTATTTCATTTTGGA
TGAAACAGCGTTTCTGAGCAGAATACATTGATTTCACAATTTCTAAACTACAGTTGTGTTGGAACTTGCTAACAACAATG
CCTATGTATGTATTTCATGGTGCCGAGTCTATTGGTAACATTTATTTGACTGTACCTATT
>M00285:128:000000000-BF978:1:2119:19135:12226_1:N:0:46
GAGATCTACTAGTGGGTGAGCCTCTGGGAGACAGTGATCATTCCTCGATAAGCTTTAGAATTGTCATGGACAGGCATAGG
TGCAGGGAGCGTAGGAAGATATTCAATTGGGGTAGGGCAGACTAGGAGGCTATAAGGAAAGAGCTTGGGAGTGTAAATTG
GGAAGTCCTTTTTGAGGGGATGTGTACTGTAGAGATGTGGACGTTGTTCAGGGATGTTTTACAGGATGTTGGGGACAGAT
ATGTTCCGGCAAGACGGAGGAAGAATGGAATAGTGAAGGAACCATGGGTGACAAGAGAGG
>M00285:128:000000000-BF978:1:2119:6966:12229_1:N:0:46
TATCAAAATCTAGGATTTTGTGAGAAGAAATGAATGCTGCCTCTTGATGAGGGAAGAGTCCCAAGTGAGGGATGAAACAG
TTGTCACTCATTCAATATCTGTCCACAAGTCAATTCAGTTGGCAGCCGTTAACTAAATGCTCTCAGCAAAACCTAACCAC
AAATGAACGAAGAATCCAGAGTTG
>M00285:128:000000000-BF978:1:2119:18928:12230_1:N:0:46
GGGGTAATAATACACCTAGTAAAAAGATTCCCATGAGAAATAAAACTAGAGTAGTTCCAAGGCTAAAGGCCAACACTAAG
CCTGCTCACAGGTGTGAGCAACGATGGTTGCAACAAGTCCTGAAACATGTAAACAGATTCACCAGGACAACAATATTCTG
ATAAACATTG
>M00285:128:000000000-BF978:1:2119:6245:12230_1:N:0:46
AAACTATCCACAACACTGCCAACCTTCGTGTCATCTGCAAACTTACTAACCCACCCTTCCACTTTCTCATCCAGGTCGTT
TACGAAAATCACAAAGGGTAAGGGTCACGGTATAGACCCCTGAGGCACACCACTGGTCACCGACCTCCACTCAGAAAACA
ACCCTTCAAAACCACTCTTTGCCGACCGTGGGCCAGCCAGTTCTGGATCCACACCGCAATGTCCCCTTGGATCCCATGTC
TCCTCAATTTCTCCATAAGCCTCGCATGGGGCATCTTATCAAATGC
>M00285:128:000000000-BF978:1:2119:13631:12232_1:N:0:46
TAATTTAAACTCTTGGTGTAGATGGATAGATCTTGCAGCTTAGGAACAGACCATTCAATCCAACTGATCTGTAAACCCCT
CCCTGACCCCAGTCGAGCAGCATAAATGCAGTGTAGCTGTAGCAAGCACTGACAAGTGCTCTGGATTTAAAACTATTTTG
TTTTCTCTCTTACTCAGTTCTGGTAATGGGTCCTGCCCATTAAACATTAACTCTGTTTCTCTTTCCACAGATGCTGCCTG
ACCTGCTGAGTGTTTCCAGCCTTTATTTTGGAATCCATTTTAATCTTGAAGATACTGT
>M00285:128:000000000-BF978:1:2119:2677:12232_1:N:0:46
CAAAGCACACAGTTTAGCCTGACACCCGTGCAGTGCCCAGCGAGCGCCACTCTCAAAGGTTTCACTTTTCAGACGAACAG
TCAATTAAGACCCTCTTCAACCTTAAAGTTGAATCTAAAAGATCCTCCCACACAACACTACGGGAAAGGAACATGGCAGG
TCTCCCTATTGTTGTTGACAATATTTACCTTCAACTAGTGTCTAATACCAGCCATCTGGTCATTTATCTTGCTGCTGTTT
TCCCCTCTGTTACAATTAAAATTCCTAATTGTCTCCATAGTGCTTTGTGACAATCTGGGT
>M00285:128:000000000-BF978:1:2119:4784:12233_1:N:0:46
TTCTCCACGGATGCTGCCTGACCTGCCAAGTTCCTCCAGCATCATTGTGTTTTTCTTTCAAGGATTTGCAGCTAATTAGC
ATTCAGGATGTGAGTTCCCACCCTGCTGTCAACACCTTGCCGTGACCCAGAGCTGTAACATGACCTGTATCGAAGGTCTC
A
>M00285:128:000000000-BF978:1:2119:27861:12233_1:N:0:46
TCTGCTGGGGGATCGGTTTCCTTGGCCCCTGCGTTCCAGACTCTTTTTTCTATTATTTACACTCTCCCTGCTGTGCCGTC
TACTTGCACTGCCTCCATGTATCACAGTGCCCTTTTTAACATTCATATTTTCTTTGCTGTGCTGTCTGCCTGCTCTTCCT
CTGAGTACTGGTGAAGGCTTTCCCGTTTGGTGTCTTGTGCCCTTTTTAACATTTGAATTATCTGTTCCTTTTGTCTGCTC
TTTTATTGGTTTCTCTTTTCTCAAGTGCATACCATTCCTCTCAAGGGAACTGTTTGAGA
>M00285:128:000000000-BF978:1:2119:23964:12233_1:N:0:46
TTAGAGACAGGACTTATGGGCATTTGGAGAAGCATAGGCTGATTAGGGACAGTCAGCATGGCTTTGTGAAGGGCAGGTCA
TGCCTCATAAGCCTGATTGAATTCTTTGAGGATGTGACAAAGCACATTGATGAAGGTAAAGCCGTGAATGTGGTGTACAT
GGATTTTAGTAAGGCCTTTGATAAGGTTCCTCATGGAAGGCTTATTCAGAAAGTCAGGAAGAATGGGAACCAGGGAAACC
TGGTGGTGTGAATTCAGAATTGGCTTGCCCATAGAAGACAG
>M00285:128:000000000-BF978:1:2119:17250:12234_1:N:0:46
TACTGAACAGAAGGAAATAAACTAAAGTGCTGTTTAATCCAGTGATGTTTTCAGGGCCTGGACAGTGCAACATGACACAA
TTGGTTAAAATTGCTTTGTCATCAGAGCTTCTGAACAAAATCTAGTGGAATATAATAATTTATTTCAGGGGAACCTGACA
AACTTAAAACCCTATGAAATAGAAGCAAGAGTCCTTCATGTCTGCTGAACTATTCAACATGATCATGGTTGTCTCTCAAA
TTCAGTGGCACATCCCTGAACAGTGAGTCCTCAGGTTATGACAGGGTATAGTTCCTGAGG
>M00285:128:000000000-BF978:1:2119:24299:12236_1:N:0:46
AAAGAAAGCCAGGCAACTTGACTATGATTTCATTTTGTCAAAAATTAGGTTGGATTTGATCCACATCACATACGTGTACC
TGGCATTCCACCAAACCTAAGTGGCATTCCTGGAGGAAAACCGTAAGTCTGTAATAATCATATTGCTCATCTT
>M00285:128:000000000-BF978:1:2119:17413:12238_1:N:0:46
CAAGGTCATATCGAGGTAGATTGTGAGGTCAAGAGTCCATCTTATCATACTAGTGGACTGTTCGATAGTCTTATAACAGT
GGGATAGAAGCTGTCCTTGAGCCTGGTGGTAGGTGCTTTCAGGCATTTGTATCTTCTGCCCAATGGGAGGGGAGATAAGA
GAGGATGACTGGGGTGGGAGAGGTCTTTGATTATGTTGGCTGCTTTACCGAGTCACCACAGATGTGGCGAGATCGGAAGA
GCACACGT
>M00285:128:000000000-BF978:1:2119:5834:12238_1:N:0:46
GCATGCTTACCCAGCTGCTCTACTCTTCCTGTACTCATGACTGTATGGCTAAGCACAGCTCAACCGCCATCTATAAATTT
GCTGATGACACCACTGTTGTTGGTAGAATCTCAGATGGCAATGATGAGGCATACAGGATTGAGATAGGTCAGCTGGTTGT
GTCGCAACAACGACTTTGCACTCAACGTCAGCAAGGCCAAGGAATTGACTGTGGACTTCAGGAAGGGGAAGTCACGAGAA
CACACACCAGTCCTCATTCAGGGGTGAGTGGTGGA
>M00285:128:000000000-BF978:1:2119:28879:12238_1:N:0:46
AAGCTTACTTTTAATCAGCGCATAATGAGTTTCCTAATCTTATGTGGAAAGTTATGAATGCAAATAGGACATTTCCGCCA
ACATGGAAAAATAACTGGACTAGAAAAGTAAAAATTCAAGAAATTTACACAGTAGTGTTCAATATGCTATAAATAATGGC
AGCATACTGTACTATACTTCTAAAATTCAGACATATTTATATTAAAGGACACTACTAAGGAATTGCATGTAATGCTACTG
AGTGGAGATGAATTTGTAGGT
>M00285:128:000000000-BF978:1:2119:25856:12239_1:N:0:46
CTCAAGGCAAGAGGATATTGCTTTAAAGCTATTGGGTGGGAAGTTCAAGGGTGATATCATAGGGAGGTTTTTCACCCAGA
GAGTGGTCGGTGCATCTAATGCACTGCCTAGGGTGGTGGTGGAGGCTGATACATTGAACAAGTTCAAGAGACTGTTAGAT
AAGCATATGGAGGAATTTAA
>M00285:128:000000000-BF978:1:2119:25664:12241_1:N:0:46
TGCTTGATATGGCAACTGGTCTGCCCAGGACCGCAAGAAGCTGCAGAGGGTTGTGGACACAACCCAGTGTATCACGGACA
CCAGCCTCCCCTCCTTAGACTCTGTCTTTACTTCTCGTTGTCTTGGTGTAGCA
>M00285:128:000000000-BF978:1:2119:28579:12241_1:N:0:46
GGATTCACATCCCCCTCCCTCTTCTGCAGCTGTTGAGCAGGAGACTGTCATTCCTTGGCGTCTTTCCTAAGTGACCTGTC
TGCACGTGTGAGTGTTGAATATTTGACTCTGCAGGAACTTGCACTCTGGCCTGACTCAAACATCTACAGGCATTTTCTTG
CAGGTCATGGAACTAAATGTTTTGAGATCTGACTTTTGTTTTCTATTTCTAGTCCACACTTTTGACGAAATCCCTTGCCA
GAGTTGCCTTTAACTCTTGCAATCCTCACACTGACCCTCCCTCTCACCTGTTGTTACGTC
>M00285:128:000000000-BF978:1:2119:12497:12241_1:N:0:46
GAAGGATAAAACATCAATACAATAGACAATTGGAGCAGAAGTAGACCATTCAGCCCTTTGAGTCTGCTCCGCCATTTTGA
GATCATGGCTGATCCTCAATACTCAATATCCTGTTCCTGCCTTGTCCCCATATCACTTGATTCCCCTATCTATAATGAAC
CTATCTAGCTCCTTCTTGAAAGTGCCCAGAGAATTGGCCTCCACTGCCCTCTGAGGCAGTGCATTCCACAGACTCACAAC
CCTCTGGGAGAAGAAGTTTTTCCACACCTCTGTCCTAAA
>M00285:128:000000000-BF978:1:2119:6194:12241_1:N:0:46
CCTTGAGTTCCTCGTTGTCTAAAATCCTAAAAAAAACCTTTGCCTTGAATACACTCAACAACTAAGCCTACACAGTCCCC
TTGGGTAGAGAATTCCGAAGATTCAAACCCTCTTGGTGAGGATATTTCTCATCATCTTTGCCCTGAATGGCCAGCCATTT
ATTTTGATGCAGTAATCTCCGCTCTAGATACCCAAGCCTCGGGAAACATCCATCCCTTCTGCATTCTTATACTCTCATCT
CTATCCAGATCTATGCATCTGCATGTTAACC
>M00285:128:000000000-BF978:1:2119:8540:12241_1:N:0:46
TCACACTCACACACAGGCCTCACCCTCATACCCAGGCTTCACACTCACACACAGGCCTCACCCTCACACACAGGCCTCAC
CCTCACACCCATGCCTCACCCTCACACACAGGCCTCACCCTCACACACACGACTCACCCTCACACCCACGCCTCCAACTC
CCCCCCAGGCCGCACCCACGTACACCACCCACCCACACACAGGCCACACACCCACACCCCAGCCACACCGCACCACCACC
ACCACGCCCCACCGCCACACCCACCACACCACCTCCCCCCCAGCCCCCCGCCCCCACACC
>M00285:128:000000000-BF978:1:2119:4543:12242_1:N:0:46
CTACAATAATCCCATGGCGCAACTATTGGAAAACAATTGAAGTGCACCTATTTCAGTGTGCACTTCAGTGTGCAGAGTCG
TTTGCTAACAGTTATTGCACTGCATCACTTACCTCTGAAAAGTTAGTCGCTGTTATATCTAAAGATTTCCAATTTGGCTA
ACAGAGCGTTTGCAAAGGAAAGTCACTGGATTTGCAAGTTACAATAATAAACCCATGGAATAACAATTGTTGTGTATGTA
TTTCATGTTGCTGAGACGTTTGGTA
>M00285:128:000000000-BF978:1:2119:10235:12243_1:N:0:46
GCTGACAAGTGTAATAAGGGCCTCAAACTGACGGATGTGGCTGGAGAGGACACTGGCATTGAGGTGCTTATCCTGCCAGT
GGAATTGAAAGGTTTTGCTGTGCTACCTCTTCATTGCTTCCACGAGCTTGTGCTGGGGAATCCATGTGTCAGAAGTATTC
AGGAGGGGAGGGGTCACTTCCACCTGGTGGATCACCAGTTTATATTGGGTTTGAGGTTTTGACCTTCAAACATTTCCTTC
CTCAGATGCCCAAAGGCTGGCGTATTGAAGGATGCATGTGTTTGGATTCAGGAATGCA
>M00285:128:000000000-BF978:1:2119:19378:12244_1:N:0:46
AAAAATTGCAGCTGAGTTCCCAAGAACTGTGTCAGTCTGCTGTCCTATGTGTAGGTCTCTGCATAATGACAATCTATATT
TGTTGTCTGCCAGGCACCAGGTACTTATCACCCAGCTTTGTACAGGAACTCACTTGAAACTGATCCCATCCATTGTATTT
CTCAAAATCCACCTCCAGAACTGCTCCGGGATGGAGTGCTGCGATGTTGTTTTCGCTTCCAGCATCAAATGCCTCTTGGT
AAGAAATGGTGAGACTTAGCATGTGTGTGTCTGCATGTAGATTTTGCTTCTCTACATG
>M00285:128:000000000-BF978:1:2119:11349:12245_1:N:0:46
TGAGGGGCACAGATAAGGTGGACGGTAACAGTCCTTTTCCCAGGGTAGGGGAGTCCATAACTAGGGGGCATAGGTTTAGG
GTGAGAGGGGAAAGATTTAAAAGGGACCTGAGAGGCAACTTTTTGATGCAGAGAGTGGTGAGTGTGTGGAACGAGACGCC
AGAGGAAGTAGATGAGGCAGGTACAACAGGATCATTTAAGAAGCACTTGGATAGGTACATGGAGGGGCGGGGCCTGGCGG
GAGATGGGCCGAACGCAGGAAATTGGGACTAGCTGGGTGGGCACCGTGGTCAGCATGGCC
>M00285:128:000000000-BF978:1:2119:6688:12246_1:N:0:46
TAAGACCTTTCTATCAGTCTTAATACTGGGATCAAGAGTTTTGTTTTTGCATTTAACACTATAAATTCATGTAATTTTCT
TCAGTTCCAAGATCATAACAGATTTTTTAAAAAATGAAATAAAATACTGCAGAACTGAAGAAAAGGATTATTTTTCCTGA
AAAGGTATTGTTTCGCTAGGATTCACGAGAAGCTGTATAGTTTGCAATTCACTTTCTGCAGTGCCGCTCAGATAGACTGC
AGATTCACCATTGTAACCTTCTACTGGTGCAGCGATGTTTTATAGACCAGAAGCATAATT
>M00285:128:000000000-BF978:1:2119:21273:12247_1:N:0:46
GAAGAGATTCACTGGGATGTTGCCTGGAATGGCTGCAGTTATATGGAGAGATTGGACAGGCTGGGTTTGTTCTCATGGAG
TGTAGGAGGCTGAGGGATGACCTTATGGAGGTTTACAGAACTATGAGGGGCATAGTTAGGGGAGGTAGTCTGTCTGGTTT
CCATGTTGAGGGAGTCTCAAACTAGAGGGTATGGGCTTAAGGTGAGGGAGAATAAACAAAGGGTGAAAATATGGAACAAG
CTGACAGAGGGAGTGGTGGAGGCAGATGCAATTATCATGTTTAAAAGATATTTGGAC
>M00285:128:000000000-BF978:1:2119:20518:12247_1:N:0:46
GTTCCACCTTGCTTTTCATCCTTTACTCCTGCAAACCCCTGTCCGAGGTTTATAGATGTCCATTCCCACCTACCTGCCGA
TTGTAGGCACTCCATGCCCTGCCCATTTTGGCTATCCTTCACCCTATTATCTCATGGGACCAACTCGTTTTGCAGAGACT
GGCCCTATCTGTC
>M00285:128:000000000-BF978:1:2119:9154:12248_1:N:0:46
CAGAGTAGGAAATTCAGCATTTGAAAGAAAGACAATGAATCTGTGTGTGTAAGTTGATAGCCTTTATCAGAATCTATTTA
TGATGGAGAGTGTTCATTTGAGATGCAAACCTCTTTACTAGCTTGTCGGATATTAATTGCATATGAGGGGGTTAATCTGG
CCTATCCAAGGACACACATGCAAAGAACATAAGGAAAAGGAGCAGGAGTAAATCACTCAATGTCTTGAGCCTTGCTTTAC
CATTGAGTAAGATCATGGTTGATCCAATCTTGGCC
>M00285:128:000000000-BF978:1:2119:6859:12252_1:N:0:46
CAAGATAAAAAGAGACCTGGAGAATGTGCGGACCCTGAACATGTCAAGATAAAGGGGGCTTGAGTACGCACAGACCCTGA
GCTGTTCTGATAAGGGGGGGTCAAGGAATCTGAATACCAAATCCCAATAAGAAAGGGTTTGCATGAGAAACAGAACATAA
AGTAATCCAGTGTTGCACTTGAATTTGAGTACAGGCTACACAGAAATAGGAAAGACAGAAGGACAAACAACTACCCAAGA
GTTGCAATGTCCATCAAAAGCAAGAAATCATAATATTCTGGA
>M00285:128:000000000-BF978:1:2119:28831:12253_1:N:0:46
TTTTCAACCATCTAGACTAGATACAGCTTTTTCTTTATGGAAAAGGAAGGGAATAGTATGCTTTCGTGATCTATTCATTG
ATAACTGTTTTGCATCTTTTGAACAGCTGTTTAATAAATATAATTTACCTAGATCACATTTTTTTCGATATTTGCTGATT
AGAAATTTTTTAAAAGTTACTATACCTTCCTTTCCACTTCTTTATAAAGATGAAATTATTGATAACATTTTAGGTTTTA
>M00285:128:000000000-BF978:1:2119:16869:12255_1:N:0:46
TAAATAACAAACAGCAGAGACACACACAGGATCAAGGGAACAGGGCAATTTGAAAACAAGGGCGAGAACTTTAGACACTT
AGACATTTAGACATTGCTTCAGCAGGGGCTGATACAGGACAACAATCCCCTGAGATTTACTTTTTCTTCCAATGAATATC
ACATTAACTGAAACTACCTGTGCTTGTTAAATCTTGCTGAAATATT
>M00285:128:000000000-BF978:1:2119:12298:12258_1:N:0:46
GTGTTGAAGCATTTTCAAGTTTTTATTATTTATTCATATTGCATAGGTTTATAAAGTAATGTTTTGTTCATCTGAACATT
AAACTTGTTTTGGTCTGTATATATTAAATACCTGTCTTTTTAACTGCAGAAATTCTGAAAGCCTTGCGACAAGCTATGCA
GAAGGAGGAACAAGCTGCTAAAATTCAAGGTTGAAGCCATGACCATTTTGAGGATCTTGAGCATCTGTTAGAGTATTTGG
ATTGTAATTCTTGTGGCCACTGGATTCAATTCTCATTCACCCAGGGGCTGCAAATTTTGT
>M00285:128:000000000-BF978:1:2119:27283:12258_1:N:0:46
GCAGCTTTTTCCAACAAAGAAAAAGTCAGTTCAATTGACGTGAAATCTTCTCATAAGACCACAAGAAATACACGCAGAGT
GGGCCATTCTGCAACTTGTACCTTCTCTATCCATCATTAAAAGCATGTCTGACATTTTATATCAGTGCCAATTCCATGTA
CTAACTACATGTTCTAAATGATTTCATCAATGCTTATAAATCTATCAATCTTTGTACTTAGTATACTCCACAACTAAACC
TCCCGTTTGTGTAGAGAATTCCAAAGCTCCATTCCCCTTCAGGGTGAAGAAATTTCTTAT
>M00285:128:000000000-BF978:1:2119:21349:12260_1:N:0:46
TGTAGCTGTGACAATTTACTTCATACTGTTACTGTTTTACCTGCACTACATCAATACACTCTGTACTAACTCAATGTAAC
GGCACTGTGTAATGAATCGACCTGTACGATCGGTTTGTAAGACAAGATTTTCACCGTACCTCGGTACAAGTGACAATAGT
AAACCAATACCAATACCAGTACCAATGCCTCGCATCCGCATTTAGTGACGTCTTCACATTTAACATAGCTATTGTTTGTA
ATATTTCCCCCTTATCAATATTCAACCCATCCATCATTTCTGTAAACTGCTCTCCTACTG
>M00285:128:000000000-BF978:1:2119:3039:12260_1:N:0:46
GTTACAGATATGGACAGAGAAGTGGCAGATGGAGTTTAATCTGGTCAAGCGTGAAGTGTTGCGCTTTGGGAGGTCAAATG
AAAGGAGAAAGTATACAGTATACACTTAATAGCATAGAGGTACAGAGGGATCTTGGGGTCCAGGTCCAAAATTCAATGAA
AATGGCTATGCGAGTGGATAAGGTGGTAAAGAAGGTGTATGGCATGCTTGGCTTCATTGGTAGGGGTGT
>M00285:128:000000000-BF978:1:2119:25439:12261_1:N:0:46
GACCTACATCACAAATGAAGCAACTGCAATCAATGATGAAGATAGCTGCCTGCAAAGATTTTGTTGACTTTGTAGTATGG
ACTTTTCCAATGTGATTCTTTGCATCAGCTCCAGGGAATCCCTGTCACCCAGCAATATATCATAACCATCATAAAATCTG
GGCAGCCAATTACAATGAAGGTTTTTCCACAGAGAGGA
>M00285:128:000000000-BF978:1:2119:6112:12261_1:N:0:46
CTTCTGCTCACTTTCTTATTGAGGCTTGACTTGCCCTAATCATTTCCACAGAAGTAGTTGTTATGGAAGATTACAGACCA
TATTTGTTCATCAAGAATATAATGAACAAATATGGTCTGTA
>M00285:128:000000000-BF978:1:2119:11919:12262_1:N:0:46
CTGTTATACTGCATTACTAAAGCCAAAGAAATTCTGCTAAACCTGAATAAAACATTGTTTGGGTTGGACCTGCTTTCATT
TTGAGCACCATGTTTCAGGAGGAATATCAAGCCTTTGGAGTGGTCGCAGCAGAGATTTATTAGGATGGACCCAGGGACTG
GAGAAATTGGGTCCACTTCCTTTGAGTACAGAAGATGAAGGGGAGTTGAATAGTGATTAAATTTAAATTTTTAAAATTTT
ATTTACAGCGCGGTA
>M00285:128:000000000-BF978:1:2119:8751:12263_1:N:0:46
ATGAGTGTCCCTACCCAAACCCAGTGTATAACAGTGTGCAACTCAATGCTTATAGAATGCCTCTTCACCCAAACAGCATG
CCATACAATTTCACTGTGCAAAAATATTCCTTCCAAAAAGAAATGAGCTTCCAAAACATTGATGGTGGAAAAGATTTTCC
AGTTTAATAATAGAAGGTATTTTTAGATCACTAAGAAAAACATCAGTGATTGCGTTCATTTATTCCAGATGATTGCTAGT
GACTGATTGTAAAACAAGTTAGCCTGATGTGTATGTATAATTAATTTTACTTACATGGAT
>M00285:128:000000000-BF978:1:2119:26157:12264_1:N:0:46
ATCCCTTTAGAACTGAGAATCTGTGGAACTCATTGCCACAGAGGGCTGTGGAAGCCAAGTCATTAGGTGTATTTGAGGCA
GAGATTGATAGGTTCTTGATTGGTAAGGGGGTTAAGGTGGGAGAATGGGGTTGAAAAAGAAAATCAGCCATGATCGCATG
GTGGAGCAGACGCGATGGGCCGAATGGCCTGATTCTGCCCCTGTATTTTATGGCGCTTT
>M00285:128:000000000-BF978:1:2119:23079:12265_1:N:0:46
ACCCTTCAATCTGCAGGTGCAAATCCATAGAATTTTGAAAGATGATAACCAATGCATCCCCAATCTCTATAGCCAGCTCT
TTCAAAACTGCAGATTATTAGACCATTAAGATTTACTGGCTTTCAGTCTCACCAATTTCTCTAGTAATTTTCTTAAGAAA
AATACTGTCTTCCTTCATTTCCTCAGTCTTGCTGGACCTTTGATTCCCTAGTGTTTCTGACAGATATTTTGTGTATCCTT
ACAGACACAGAGGAATTGCTTAATTCCTTTGCCATTTCCTTATTTGCCATTTTTATTCTC
>M00285:128:000000000-BF978:1:2119:3764:12267_1:N:0:46
ACCCTGTTTTTGTTAACTGAAATAGTTTAAAATGTTATTCTTTTTCCATATGCCATAGATAGGTTGAAACCAGTTAAGTT
CATGAAAAATACATTTAGATGCAATCCACTCTTGATAAAGTCACATATTTGTAATTACTGGAATAATTCATTTTTTTAGC
CACAGTTCCACATGCATTCATTGCAGTTAATAACTCTAACCTGCTGTGGCTTAAAAAATGAAATGAAATGATTTAAA
>M00285:128:000000000-BF978:1:2119:16241:12267_1:N:0:46
GGACTTGAATTCCAATTCTAAAATCCAAGCACCATTATCTTTCAATCAAAGTGTTGCAGTATAGAAAATCTCACAAATTT
GCAAAAGCCATGGATAATTACATTGGCAGGCAGAAGAGGCAAGAACAAACTTTCTTCAAGTGGCCAAGACAATGGTACAT
TGAAAGTAAGGACTTGACTCAATTACTCATTTCCTGCCAGTTTTATCTACGCTGCTAATGCATCAATTCTATGGTACATG
TTTCCAATAAGTTCAGCTTCAACATTTTACCTTAATTAAACATTTTGAACTCATGAATCC
>M00285:128:000000000-BF978:1:2119:24030:12268_1:N:0:46
GAAATGCAAAAAGGTAAAGGTATAAAACCAGTGTTATAATTGGGTGCTTTAGTTTACCTTGTAGTGATCCACTACTAGAA
TATTGGTGAGATCAAAGGAAATAACTTGAATTTATATTGCACATCTAACTTCCCTCAAGAAATCTCAAAATATTTGCAGA
CTAACAAATTGGTCTTGAAGTGAAGTTGTTGTTGCATATGTGACAGCCAATGAGACAAGCACATGTGATGACAGTTAATC
TAGCATATTTACTATGGCATTTAAATTTTGATGTTAAGATCATTTAACAGTCTAACTTTT
>M00285:128:000000000-BF978:1:2119:8398:12269_1:N:0:46
TATAACGGAACTGTTCAATAGTCTTATCACAGTGGGGTAGAAGCTGTCCTTAAGTCTGGTGGTACGTGCCCTCAGGCACC
TGTATCTTCAACCTGATGGAAGAGGACAGAGAATGTCCTGCGTGTCTGGAGCCTTTGATTATGCTGGCTGCTACGGTAAG
ACAAGACAGAGTCCAAGGAGCAAGGGAGAAGGGTCCCAAGAAAGGATTCA
>M00285:128:000000000-BF978:1:2119:22585:12270_1:N:0:46
CGCCTCTGGCTCAAGGGGAGTCCTCATTAATATGGGGGAGGAGAGAGTTAAAATCATCCACTACAATAATCTTGTTATTT
TTTACATCTTTCTATGTTCCTTCAGCTCCTGCTTGCTATTTATTAGCTGACCATGTC
>M00285:128:000000000-BF978:1:2119:5256:12270_1:N:0:46
TATAATTAATTAGGGATCTGAGTGCAGCACAACCTAGAACTCCTTCAAAGTTTGTTAACACTGAAAAGAAAATGCTTCAA
ATAGAATAGTATAAATACAACCATAACAAATAATGTAACAGAAGATATTGTACGAAACTGCTGAAGAAAACTACAAAGCA
TTGTGTAACAAAGCAACCTCTGTACTCCTATAACCTTACACAGATTTATCCCTTATCTGTAACTGTAACTTCAACTCACA
TGTATCTCTCTAACTGTAACTCTGAACATAATTCACTCTGGCAATCACTCAAAGGACCCC
>M00285:128:000000000-BF978:1:2119:14623:12271_1:N:0:46
CTATCTGAGAAAAGATATTAACAAAATTAAACAAGGCTTCTGATTTTGGATCCAAGTTAAAGACAATCAATTTTGCAAAG
TGGTTAACATGGACAACTTATGTAAACCTCAAAATAAAAGTTTACAATGCCATTATTTTGTTGTTTTTATTAAACAAAAG
ATAAATAACCAGCTATTGTAGAAAATTTAAACATTGGGATAGACTTGGCACCAGTATTGACAGTGTGTTTACAGTTACAG
CCTTTCAAGACTGATAGTGAATCTTGCCTTAGGTCTGTGCCTGGTTAATCAGAAAATTCC
>M00285:128:000000000-BF978:1:2119:27203:12271_1:N:0:46
GCTGGGTCTGGTTTAGCATCTCTTCACCCTTACAGCCTGCTTTTGAATAAAGTCCGGTGTTGCATGGAATAACATCTGCT
GATTGAACCAAACGTAACTTCTTAAAATGAGGGTTACTGACAAAAAGTAGAGGAGATTTTAATATCATCTACTGTGATGA
ATTTGTGATTGATTATTGGCAACATAGGCATCC
>M00285:128:000000000-BF978:1:2119:7705:12271_1:N:0:46
CCCTTACAACATCCAAATCTCCAGCATCCTGTCCCAAATATTAAGTACTTTTCTCTGTATTTAAAACCATCAAGTCCTTG
TTCTTTTTGCAATCAAGATTAGCCTTTTTACAACCCAAGATCTGTGGAATCTT
>M00285:128:000000000-BF978:1:2119:17262:12271_1:N:0:46
CTAATATAACAGGAGAAAAAAAAGGAAGCAGGATTCTGAAGACACGTTACCATGGGAACAACAAAAATTTAAGAAGAAAG
GACCTGCATCTAATATAGCAGAATATCATATCTTAGAAATATCATCGACCTTTGCATGCAGAGAGTTCCTTTGAAAATGA
GTTACTGTTATAATTTAATCAAA
>M00285:128:000000000-BF978:1:2119:23523:12271_1:N:0:46
TCCCAGGTCGTAGAAAGAGAAAGAGCTGGGGTCTCAGCCCTTTTTATAGTGCTGGAAGGCTGGGTGGAGCCTTACTGTTA
CCATTTGAAAGAGCCAATAGTGGAGAGGTCAAGGACAAGAGCCTCTGCCACAGCCAATGGTCAAGGGAGG
>M00285:128:000000000-BF978:1:2119:29176:12274_1:N:0:46
AACTTCCCTTATATTGAATGGCATCTCCTTAAGTTTAAAGGGAATAGATGGGACGAAGTTTATTCGGTGTGCGCAGGAAG
CATTCCTGACACAGTTTATGGACAGGAAGATGAGAGGAGAAGCCATACTGGACCCGGTACTAGGCAGTGAGCCTGAACAG
GTTTCAAAACTCTCGGTGGGAGAGCAGTTTAGAGATTGTGACCATAACTCCTCCACCTTTACCATGGCCTTGGAGAGGGA
TAGGAGCAGACGTTACGGGGAAGTATTTAACTGGCGGAGGGGAAATTATTATGCTGTT
>M00285:128:000000000-BF978:1:2119:7599:12275_1:N:0:46
TAAGCCGTCCATGCCGCGCCTACGCAGTCTAGCCCTCACTCGACCCTTTAAAACTTCTTGAACCCTACTAAAAGTTAGTT
ATAAATACAATCTAACCCTAGTAGTTTACTCCCTTACCAAAAACTAAACCCAAGCCTTAAATCTTAATAAAAAGGGTAAA
AGGGGGGAAAAATCTTAACTTCTCCGGTCCTCCGAGTCCTTCCGAAGTCCCACGAGTCGAACCTTATCAGTACTAATATT
TTCTGAGAGCTCCAACACATTATCTATGTTGATATCTACATGCTCCAGAAATGTAACCTT
>M00285:128:000000000-BF978:1:2119:7525:12277_1:N:0:46
TTTTTTCATTGTGACCAGGTAAAGGAAGCCTGACAGGGATTCAATTACCACCAAGATCCAAGCACAGACTGAAATGGCTT
TTACCTTTCGCATTGTCCACCACGTCATGGGTGCAATGGGATGAACCGTACTTATATAGCGATCAACACTGATAAGAGTT
AAGAAGAGAATTCTGCCATATAGATTCACATAAAAGACAAATCTTTTAATATGGCAGAATGCTGCCAAGCTGTCGCCACT
CATTTTGTATGAATGCAAGTATATTGTAATTGGAGCAGTGAAGGTCCATGCAAGATCGCC
>M00285:128:000000000-BF978:1:2119:29429:12277_1:N:0:46
TGGGCCTGGTGTGTGGAAATGAGCCTGGCTGGGTGACTGATCTTTCAGTGGGAGAACATTAAGGGAACAGTGATCACAAC
TCCTTATGTTTTAAGATAGCTATAAATAAGGATTAGTATGGATCCTGTGGCAGGGCAAATTGGGGCAGGGCAAATTACAA
GAGCATTAACTGGGGAGAGTGAATTCGGATCAGCTGTTTTTGTTCGGTGGGTGGAATGTGCTGCCGGGCTGCCAATGGAA
GCAGTTGTGATCGAGGCATTTGAGAGGCTCTTAGATAGGCAAATGAATGTCCAAAAAATG
>M00285:128:000000000-BF978:1:2119:27844:12279_1:N:0:46
GTGCTAAATCAGGTTTGAGCAATAAATGCAGGTAATCATATATACCGAGTGAATGCCAGAATTATGGAACAGCAAGCAGG
AAATAGAATGAACCCATGCTCTCACCGTGTAGCACAGACTGACATGTACAGAATCAACCCCACATTCTCACACTGCACCA
GACGCTGAGACTGACAGGTATGGAACCAGTGCCACATTCGCACGCTCTACCAGAGACTGAGAGGTACAGAATTAACAGTG
CAAT
>M00285:128:000000000-BF978:1:2119:23778:12280_1:N:0:46
CTTCAATACTCTCTACTGGGCCACCTAACTTCGTGTCATCCGCAAACCTGGCCACAAACCCATTTGTTCCATCATCTGAA
TCGTTAATGTCCAGGGTAAAAAGAAGCGGCCCCAACAGCGACCCATCAATGATCAATCAATGATTCCTAATTAATCTACT
TACACCCCCCCCGCATATTGAACATGCCCTCACCTCCCTGCAGATTCATTGGCCTCTCTAACCGTCTCGTAAACTCCTCT
ATCATACCTACCTCCACCCCCAGTCCTGGCAGCACATTCTAGGCACCCACCACTCTTCGT
>M00285:128:000000000-BF978:1:2119:15166:12281_1:N:0:46
GTTCCAGCTACAGAATTCAAGTTTATCAAATCCATCACCAGTTTTAAATGTAAGAGTATTAAAGTTTAGAATCTTTATCC
AAGCTTACAAGATATCTTAATTATTTATCAAATTCAACACAGTCAACAACCAAACAACACAATCAACATAGTCACCCTGT
GGTTGTTGTGAGTTTTTATACTCCT
>M00285:128:000000000-BF978:1:2119:20190:12282_1:N:0:46
TAATATTTGACATTTATTCGGCCTCTTAGCTATTTTAGCACTCAAAAAATTATTTAGTTGTGTAATCTCCAGCTAGCTGA
TGAAGCAACATGATTTAATATATATTTCTTAGTCTAAGCCCATACCTTCCACTCCATAAATTAACAATTCATTTTCAGGA
TACCAAGATTTCCAGCAATAAAGGTCAATACGACTGTGGAAAAAGGTATCCTCTTGGAATGTCAAGCATGCAAAATAAAC
AAAAGCATCCTTTCTTTCTGTAACTGAACGGTACACATTTTCTCACCAGTGACAGAATCT
>M00285:128:000000000-BF978:1:2119:3311:12282_1:N:0:46
GCTGTCAGAGGCTACAGAGGGACATAGATAGGATGCAGAGTTGGGCTGAGAAATGGCAGATGCAGTTCAACCCAGGTAAA
TGTGAAGTGGTCCATTTTGTTAGGTCAAATAGGATGGCGGAATATAGAATTAATGGTAAGACTCTTGGCAGTGTGGTGGA
TCAGAGGGATCGTGGGGTCTGAGTCCATAAGACGCTCAAGGCGGCTGTG
>M00285:128:000000000-BF978:1:2119:7852:12283_1:N:0:46
GAAAGAAGCAAATGGGATTACTGGGGCTTTGACAAAGATCTTGCATCCTCACTAGCAACAGGTGAGATCCCAGAGGACTG
GAGTTGTGCCTTAGTTCACGAAGGGAAATAGGGATAATCCAGATAATTATAGGCCAGTGAGCCTCACATCAGCGGTAGGG
AAGCTACTGGAGAGGATATTGAAAGATAGGATTTATGCACATTTGGAAAGGCAAGGTCTGCTTAGGGATAGTCAGCATGG
CTTGTGCAGGACAGGTCACGCCTTACAAATTTGATCAAATTTTGTTTGCAGAGGTGATA
>M00285:128:000000000-BF978:1:2119:14952:12283_1:N:0:46
ATACAGGAGCCAGAAGTGGACTGAGGAGGGATGAAGGATGATGGGCAAGTCAGGCTGATAGGGATGGAGTTGGGAGACAG
AGGGAAGTGAATGAAATGTATGATGGATGGAGGCAGAGAGGAAAAGAAAGGAGAGGCAGAGAGGAAAAGAAAGGAGGGGC
AGATGGAGCGAAGTGTGTGGAGGGGGAGAATGGAGGTGAAGGTCAGCAGCTGGCTCCACCCTGATTATTTGGCTGGTAGG
TCCATGTGCCTCTCCAAAAGGCACATTGGGGCGG
>M00285:128:000000000-BF978:1:2119:20588:12284_1:N:0:46
ACCCAGAGATTCAATCACTGGGTTCCCAGATTGTGTCAGTCAAGTTGAAATTGCACGGATGAATTTCTTTTCTTGTGAAC
TTCCCTGTTGTTTCATTTAACAATCAGCAACTGCGCATTCAGCTGTTTTAACCATAATCTCTGGAATGTTCTCTCTATTC
CTCTCTACCTCACCACCTTTCTCTCAAGTAAGCCCTATTTTAGAACTTA
>M00285:128:000000000-BF978:1:2119:12075:12285_1:N:0:46
CACCCGTTTCAACAACCCACTGGTGACCCAACTGCATGTTTTATTGACGTTGATCACGGAGTAAATATTGGCCAAGCCAA
TTGAGAGAACAAAGCTTCTCTACGAAAAGCCATCACCGGGCAGAGACGACAGTGGTGTTGAAGAGGATTTGAGGTGTGCA
CGGGAAAAGGCAGGG
>M00285:128:000000000-BF978:1:2119:17245:12286_1:N:0:46
GCCACCAGGCCTCAGGCAGCAGATCCAGAAGCCCCACCTCCAGATCACCCTAATGGCTTTTGATGGCTCATGGTACCAAG
GCCTTTTCAATTGTTTCTAATTGTCACTGCTGATTAGAGACGTGTAAGAACAATTGACACAGATTTAAATAAATTGAAGA
GTTAAAAAGTTATTTAAAAAATTAAA
>M00285:128:000000000-BF978:1:2119:26753:12286_1:N:0:46
AGGATTAAAACCTAAAATGTTATCAATAATTTCATCTTTATAAAGAAGTGGAAAGGAAGGTATAGTAACTTTTAAAAAAT
TTCTAATCTGCAAATATCAAAAAAAATGTGATCTAGGTAAATTATATTTATTAGACAGCTGTTCAAAAGATGCAAAACAG
TTATCAATGAATAGATCACGAAAGCATACTATTCCCTTCCTTTTCC
>M00285:128:000000000-BF978:1:2119:8946:12286_1:N:0:46
CACAACAAATACTGTTTTTGGAAGTATGATGTATTTTAGTAACTGGGGTACATTATATACCTAGTGCAAGTTGTTTGCTA
ATGTGATATATCTGTTGCTAATGTGTGAAACATTGATATTATTTGGACGAGTACCTATTGGCTCTCCTTCACGTCAGTAA
AAGTGTTCACAGATCAGACTGGGTGACATCTGCGCACTTTCTTTTCATTCTCTGTGACAGACATAAGAAAGCAATATTCA
AGGGGCATTTGAGTTAATTAACCACAGTGATTAACAAATATACAGAGATGTAACTTTTA
>M00285:128:000000000-BF978:1:2119:13701:12287_1:N:0:46
AGTGTGAAAGGACACTATTCGATGCATCGAGTCTCTGCCAGCTGTCAGAGCCATCCCATCAATCCCATTCTCCCAACAGT
CTCATTCTCCTTCACATTCCCATCAAAGGCCCTTGTCCTCCTGTCACCCACACACCAGAGGCCAATTAACCTTCCTGCCT
GCACATCTTTGAGATGTGGGAGGAAAGCGGAGCACCCAGGGG
>M00285:128:000000000-BF978:1:2119:21069:12287_1:N:0:46
ATACTGGAAAATGGTGATGCACAGTTGACTGATGCCTGCCTGGCCCAGTACAACTTGCACCTGAACTTCCTGTGTACACC
TTGTGCAATGATTAGAACACGTATGCAACAAATGTAATGATATTCTTCAAGTTAAACCTGAATA
>M00285:128:000000000-BF978:1:2119:3978:12287_1:N:0:46
GGAAAGAAAGAGGGGACATAACCAGTAAAAAAAAAGCTTGGGAGGAAGGGGTGGAGCAAAAGCTGGAGGGTGATAGGTGG
AGCCAGATGATATGGGAGTGGGGAGTGGGGTGATAGGGGAGGAGTGAGTGAGAAGCAGGGAGGTGATAGGTGGAAGGGAC
AAAGACCCGAAAATGGAATCTATAGAAAAGGACAGAGGACCATGGAATTAAGGTGGAGGGGAAGAGCACACGTCTGAACT
CCAGTCACTCCGCGAAACCTCGTATGCCGTCTTCTGCCTGAAAAAAAAAAAACAACCTGT
>M00285:128:000000000-BF978:1:2119:25109:12288_1:N:0:46
TTGCTGTACTGCTACCAGAACAGTGATCATTTGTATCAAACAACCTAGTTTTGGTTTATTTGCACTGATGACACCATTTC
CTGAGGGAGATTTATTGCTCTCAGTTACACCTCACACTGTTTCATTGCACACAAGTAAATCAGGTCACCCTTGTTTTGGC
ACTTAATTGACAGAAG
>M00285:128:000000000-BF978:1:2119:25550:12290_1:N:0:46
CTGCCCAGTGACTTCACCACCCATCTGTGGCAATGTATTCCAGATTCACCGCTCACTCCAGGGCACTGCATAACCTTCCT
ATCGACCGGGAACTCAGCCGAGAACTTAGTCTTGGTGTAGTGTTTGAAGTTGGACAGAGGTCATCCAGAAATGCGAAAAG
TCATGTGGTTCTTGGCAGCTATTTCTTTCGACGCTGGCCTTTTAAGGTCACAGCATTCCTGTGGATCGCATCATAACCAG
GATCAGCGTTTTGAATGAGATTTACCATGAGCAACCAAAGCACAGCGATCATCCTGTGTC
>M00285:128:000000000-BF978:1:2119:14653:12290_1:N:0:46
ATAATTTGTGTCACTGTTTTCTCACAGGTTCCCATCCATTCCAACATGTCACGTGGGAAAGTATATACTTCAAGGAAAAA
AAGTTTGATAAGTTGTGGTACTAGTATGAAAATGACACTGTCACGCTCACAGGCATAAAACCTCTGCCACTCCTCTAGAT
TTGCAAGACACCCAGATTTCCATTTTCTACATGAAGTGTGTGTGAAGTTGGAATCCATCAGACTATTCATTATAGATGAC
TTAGATGAAGGAGTGGAAGGATGGGTTGGTACGTTTGCGGATG
>M00285:128:000000000-BF978:1:2119:24816:12291_1:N:0:46
CCCACTGAGTTTGTCATCGTTCAATTAGATTGTGATTGTGGTTGGTCTATGCCATCTACCAACTCTCATAACCTTTAAAA
ATCTATGCTTACAAAAATCAATTAGCCTGAGTTTTGAACTTTTTAAAAACTCTTACCTTCAATTTATAATGTTACAGGAG
GCCATTCAGCCCATTGATTCCATGCCATTTACCAGCTATGCAATCCAGTGAGTACCATTCCTTTTTCCCTGTAGCCCTGT
GACTAATTCTCTCCCACACCTGCCCGTCAATTC
>M00285:128:000000000-BF978:1:2119:7266:12291_1:N:0:46
ACCAGGGGGCCTATAGAATACTCCCAGTAGAGTAACTGCTCCTCTCTTGTTCCTAATTTCTACCCATACTGATTCTAGAG
AGGATCCTTCTGTATTATCCACCCTTTCTGCAGCTGTAATAGTGTCCCTGACCAGTATTGCCACCCCTGCTCCTCGTATC
CCCTCCCTATCCCTTTTAAAACACTGAAATCTTGGAATATTCAGTATCCATTCCTGCCCTGGGGACAGCCATGTGTCTGC
AAGAGCCACGATATCATAGTCTC
>M00285:128:000000000-BF978:1:2119:12259:12292_1:N:0:46
TGTCACGGGTACGTTTTGTGTTTACACAGGGAGTGGTGGGAGCAGATACATTAGGGACATTTTAGTGGCTCTTGGACACA
TGAATTATAGAGAAATGGTGGCTATGTGGGAGGGAAGGGTTAGATAGATCTTAGAGCGGGATAAAATGTTTGCACAACAT
TGTGGGCTAAAGGGCCTGTACTGTGCTGTAATGTTCTATGTTCCACATGTATCAAGCAGTGCAGGTCGATTTATGGAGAA
GTAACAAAGGGTTAGGCTGACAGAATCTGACAGATGCAGCTCTGACTGGTTCTGCCA
>M00285:128:000000000-BF978:1:2119:3033:12294_1:N:0:46
CTGTTACCCTTCAAAAGTTAATCAATGATACAACAACAGATTTCTAATTTGGCTAAAACAGCGTTTTGTTAAGCTAAATC
CATCGATTTGCCACTTTCAACAGTAAACCCATGGAGTAACTACTTAAAAACAACTGTAGCCTATGTATTTCAAGGTGCTG
CGTCGTTTGGTAACAGTTATTCGACTGTAACTCCTCCACGTTAAATGATAGTAGCTGATGTAGTAACCGTTCCTAATTTG
GCTAAAACAGCGTTTTTAAAGCTAAATCCATTGATATCCCACT
>M00285:128:000000000-BF978:1:2119:28811:12295_1:N:0:46
CACACATACTCCTAAATCCCTTTGTTTTTCCCACTTGCCAAGCTCCACACCATTCAGAAAATAATTCGCCTTCCCGTTCC
TGTTCCCAAAGTGAATAACCTCACACTTTTCCACATTAAACTTCTTCTGCTAAGTTTCCGCCCATTCACCCAACCTATCA
AAGTCCCTTTGAATTTTCCTTACTTCCTCTACACTTGTCGCCCTCCCACCCAACTTTGTATAGTCAGCAAACTTGCTAAT
GCAATTCTCAATGCCTTCCTCTAAATCATTAACATCACACGTAAAAAGATAAGGTCCC
>M00285:128:000000000-BF978:1:2119:8269:12295_1:N:0:46
CCACAGGTTCACCACCCTCTGGCTAAAGAAATTCCTCCTTATCTCTTGTTTTGAACCTGCTTCCTCTAATTCTAAGGTTG
TGCCCTCTCGTCCTGGATTCCCCCACCAAGAGAAACAGCCTGACAACATTCACTTTGTCCATTCCTTTCAACATATGCCA
CTAACCTGAGTTTTTTGAGGAGGTATTTGGTATTGATTTATTATTGATAATA
>M00285:128:000000000-BF978:1:2119:12838:12295_1:N:0:46
GAGCAGGCACTTTGAGTCGAGAGAGAGAAATTACAAGGAGCGCGTGAAATTGACAAGTGTTGCTAAGAATGCATGAACTT
GACAAGAGTTTCAATCTACGGATCTCTGCGAGGGCGGGTACACGCAATTTCTCTTCGTCCAGTTAGGGTGATCAGAATCA
GAATCAGAATCAGTTTCTTTTGTCACAACAATATCCATACATAGTATGCATAGGAGCGACATACCGTCCTCATCAGGTGC
TCGTCCCATTAAATAACAAACAACAG
>M00285:128:000000000-BF978:1:2119:26509:12295_1:N:0:46
GGTGGAAAGAGTTAGTTTGGTAGATGTTTGTAGGATGGCACAGCTTGATGGGCCGAAGGGCCTGTTCTGTGCTCTATTGT
TCTATTGTTCTATTGAATAAAGACCAAGCGATTACTGTAAGGAGCTGGTCAAGGCTACTGTGGTTCCCCATAATGTAGCA
CATCAGCAAAAATGCCTCGCAGATGAAGAGTGTGGCAGTGCCACACTCCAAGATGTCTGTTCACATGTCACTGGATTGGA
GAGGGCATGGTGAAGGAGAGATTTGGCTGTGACTGCTAACGCAGTCGACACTTCGGCGTC
>M00285:128:000000000-BF978:1:2119:4405:12296_1:N:0:46
CTGCCCTCTTCAAAGGAAGCCGCCGCCGTCTGATGGTCGACCCTGCGCTCACGCATCTGGTCGTCAGAACAGGAAGGATG
CACCGCTCCGTTAACAGACAGAGACAACAGGTGGACCTATTTGCGCGTGGTGCAGATGCCTTCCGGACTGTATGAGGCAT
GGGGAGCCTTGGTGGGGCGTTAGAATTATGAATGGCAGTTGCCGTCTGGTCTCTGTGTCAAAATTGTGAGCGCTGCGAGC
AGGGTTCGAACCTGCGTGGGGAATCCCCATTGGATTTCAAGTCCAACGCCTTCACCACTC
>M00285:128:000000000-BF978:1:2119:18562:12300_1:N:0:46
GCCTAACAATCTCTCATTTAACTATCCAGACAGAAATACCTACCATTATAATCAGTTATATAAAAAACATTGGGAATAGA
AATACAAAGAAATTTTGCAAAATATTTGTATTTCAGATGGAATGGTTTGACCTAATATTGGCTGATATAATTTTATGAAG
ATGTGCAAGAAATAAGATTAAAAATAATTTAATTGGATTTCACACATTAAAATGGAATAAGTGAGAGCAATTTCATGATT
TGCATGTGTGAAAAAATCTGAATAAGATATTGCAAGTACTTAATCCTCCATGTCGACAC
>M00285:128:000000000-BF978:1:2119:16353:12300_1:N:0:46
CCCTCAGCCTCTGCTGAAGCAAGCAGGGCAGCAGATGTGGTTTAAAGCCCACATGTTCTAGTGGCAGGTTGTGGAATCTG
ATTGTCCCCCACCCTCCAGTGTACCTCTTCACACTCCTTGTTTCCTTCAACCTCTCACTCCTATGGTACATCCTTTCACC
TTCCTATTCCTCATCACAAACACATTCTGTCAGGATGATATTTATGCAGTCTTCCCCAACTGCCTTTGAATTAATCCATA
ACATAGATCAATTTTGTTGCACATGTAATTGTACAAACAGTATTTTTTCCAG
>M00285:128:000000000-BF978:1:2119:22368:12300_1:N:0:46
CCAGAGGACATCTATTTAAGATGAGCGGAGGAAAGTTTAGGGGAGAAGTAGGTTATTCACACAAAGAGTGGTGGGTGCCT
GGAACGCACTGCTGGGGGTGGTGGTAGAGGCTGATACAGTAGGGATATTTAAAAGACTCTTAGTTAGATACATGGATGTT
AGACAAATGGAGGGTTATCGGCTGTGTAGGAGTGAAGGTTTAAACTGTTAGTGGATAATGTTTATATAGGTTG
>M00285:128:000000000-BF978:1:2119:19470:12300_1:N:0:46
AACCCACACTGGAGCTCCCATAAGAGGAGCAGACATTGGCACAGCAATCTATAGGGAAGATCCCAGCTCAAGAGAGTGTC
TACAGGGTTGGTCACAAAAACACGATAGTTTCAAACCTGGTTGGGAACTCTCAGTAAATATCTTCGAAACTAGTGAAAAT
GCAACCTTACCTTGGAGTTCAATATCCTGGTGAGTGGAGATCGGAAGAGCCACGTCTGAACTCCAGTCACTCCGCGAAAT
CTCGTATGCCGTCTTCTGCTTGAAAAAAAAAAACAACAAAAGATAAAAAAACAAACAAAC
>M00285:128:000000000-BF978:1:2119:4641:12301_1:N:0:46
TGGAACAGGGGGAATATAAAATGTAACGCAGATCGGTGACGAAGGTTGCACGGGAGCATCCCACTGAAGGGCTGTTCCTC
CTTCACACTGTTCTGCTGAAGGGGGGTGTGCCCTGTATAAAGGGATGTGCAGACTCACACTGCGGAACAAACCAGTAGAG
AGCGGGGCTGCAGTTCCTCGCGTTGGACACTGCCCGGCACCTGCACCCCTGTCTCCTGCATCCAGCAGCCCAGGTACAGA
GCGCAGCCGGCGCCCGGAGCCATGAACACCACCGAGGCGAAGGCCTACCTCTCCAAGCGC
>M00285:128:000000000-BF978:1:2119:28127:12301_1:N:0:46
GGTGAATGGGCTAAAGTGCATTTACTTAAACGCAGGAAGTATCAGGAATAAGGGGGATGAACTGAGAGCTTGGATAAGCA
CATGGGACTATGATATTACAGAGACTTGGCTGTCACCAGGGCAGAAATGGATATTGAATATTTCTGGTTTTCAGTGTTTT
TAAAAGGATGGTAGG
>M00285:128:000000000-BF978:1:2119:7351:12301_1:N:0:46
GCCCTTTGAGTCTGCTCCATGAGAAGAGAAAAGATAACATATCTATTTCCAATTTCCAGCCTTATCCCCATATCCCTTGA
TACCTTGATTAATTAGGTACCTATCCAACTCCCCTTTAAATGCCCCCACTGACTGAGCCTCTACAGCTGTATGTGGGAGA
GAATTCCACAATTCCACCACCCTCTGACCAAAGTAATTTCTCCTCATCTCTGTTTTAAACTGTTTCCCTCTGATTCTAAG
TCTGTGCCCTCTA
>M00285:128:000000000-BF978:1:2119:17421:12302_1:N:0:46
TCTCCTGGGCAAGGAATTGCATGAATATTAAAATAATTATTACTGTATAATCTCATCATCTTGGATTGTATGCAATTGTG
ACATTTCACATACTGTAAATGAGTTGATTATAGTGTTTTTACTTGTCATTGCCTTAACCAATTAGTTTTTTTAAGTA
>M00285:128:000000000-BF978:1:2119:4377:12303_1:N:0:46
GACAGAGGCCAGATTCACTGGTACCACATCCTAGAATTATAGTGACTTACCTGCACCCACTGATGTTGCACTCCCATGGT
AGCCCTCTAGACCATCAATACGTCAGCTATTACAGTGACAATCTTGACCTTCCCAGTAATGTACAAGTTTATAGTGGCAG
AATGTACCCACTTTTACAGCACCCATTAGTGGCAAACCTTGTGGAGAACAAGAAGGGTTGTCTTAGGTGACAGTAGGATA
TAGATCAGATGGAAAGTTGGGCAGAGCAATAGCAGATGGTATTTAATCCTGATAAGTGC
>M00285:128:000000000-BF978:1:2119:9142:12305_1:N:0:46
TGTGAACTTACTCATCATTTCGTACATTTGTATACAAATTATTAATATCTCCAACAAATGCTAAGGGTTCCAGCACCAAT
CTCTGTACTCCATCCTGGGTCACAGGTTTCCAATCACACAAAACTACTTCCCAACATCACACTCTGCCTCCTATTAACAA
AACAATTTTGGCTCTAATTTGTTTCATTGCCTTGGATCACTTAGGTTTTATTCTTTTGGACCAGGCTCCCATGTGGGACT
TTATAAAAGGCTTTACTGAAATCCATGTGAACCACATCAGCTGCACTATATCATCAATA
>M00285:128:000000000-BF978:1:2119:4897:12306_1:N:0:46
TCCTTCGCTCCGGGGAAAACAAGCCCAGCCTCTCCCATCTCTCCCCATGACTAAAGTCCTCCAGTCCAGTCAACATCCTG
GTGAATCCCCTCCGCGCCCTCTCCCGCACAATCACATCCTTCCCACAGTGTGCACACAGCCCTCCAAGTGCCGTCTTACC
GGTGATGATCAGCTGGCAGTTACTTCACGACGTGTCAGATCACTGGAAGCCCGTTATGTCGTCTGACCCAGCAAGCAACT
AGAGCGGAGCTGGGGATATTGTGCGTGGTAGAAAGCCAGGGTTGAGGGG
>M00285:128:000000000-BF978:1:2119:26207:12309_1:N:0:46
AGACCCACCACATAACTGTTTAATGTGTAACCACTTTTTGACTGCACCCCATCTGGGCCTTTCAGATAAGGCCATCCCGT
CAGCAGACTTAAACCTCTATGTTCACAAGATCACAAGATAATGGAGCAGAAGCAGGCCAGTCGG
>M00285:128:000000000-BF978:1:2119:29291:12309_1:N:0:46
TTCTACATCACAAACTTCTTCTCACAAAGGGTGGTAAATTTGTGGAATGCACTGCCTCAGAGGGCAGTGGAGGCCAATAC
ACTGGGCACTTTCAAGGATGAGTTAGATAGGTTTCTTATAGATAGGGGAATCAGGGGATATCGGGACAAGGCAGGTACAG
GTTATTGATCAGCCATGATCTCAAAATGGCGGAGCAGACTCGAGGGGCCGAAAGGTCTACTTCTGCTCCTATTGTCTACA
TAATTTCTAACCTCAATCATCAGTGCTAGAAGATGATAAAATTATATT
>M00285:128:000000000-BF978:1:2119:25853:12309_1:N:0:46
TTGGAATTCACTACCCAAGGGGGTTGCGGAGGATTAGTCATTCAGAATAGTCAAGACAGACATCAATAGATGTTTAAATG
TTAAGAGAAACAAGAGATATGGGTTGGTGCAGGTAAGTGGCACTGAGGTAAGAAATCAACCCTGATCACATTGAGTGGCA
GAGCTGGCATGAGGG
>M00285:128:000000000-BF978:1:2119:18173:12311_1:N:0:46
ATCATCAAGGATTGCTTCTGAATGTGACATGTGAGATCAAAACAAACTTCCAAAATATACCTTGCCAAGTTAGTCATGCA
ATTGAATCACAGTGAAAAAACAATGCCATTTCATCTTTATGTTTTGCATGGATTAAATCCATTCTCTTTGCACATCGCTT
TCCAAGACCATTTTTGACTCAGGTGTGCTTAATATAAGATGAAATACATGGACATGT
>M00285:128:000000000-BF978:1:2119:25646:12311_1:N:0:46
CTCTGTCTCTCTCCCTCCATCTCACTCTCTGCCTCCATCTGTCTCTCTCCATCTCTCTCTGTCTCTCTCCCTGCATCCTT
CTCTGCCTCTCTCCCTCTCTGTCTCTTTCCCTCCAACACTGCCTCTCTCCGTCCATCTCTCTCAACCTCCATCTCTTCCT
TTCTCTCTCCCGCCAGCACTGTCTCTCTCCCTCCATCTGTCTCTCTCCCTCCATCTCTCTCCCAGATCGAAGAGCACACG
TCTGAACTCCAGTCACTCCGCGCAAGCTCGTAAGCCGTCTTCTGCTTGAACAAAAAAAT
>M00285:128:000000000-BF978:1:2119:12207:12311_1:N:0:46
GCTTATTATTGTCACTTGTACCGATGTACAGTGAAAAGTTTGTCTTACAAACTGATCGTACAGGTCAATTCATTACACAG
TGCAGTTACATTGAGTCAGTACAAAGTGCATTGATGTAGTATGGATAAAAAACAGTAACAGTATAAAGTGTCACAGCTAC
AAAGAAGGTGC
>M00285:128:000000000-BF978:1:2119:16445:12311_1:N:0:46
GTCACTGTCCCACTGTGCAAGTTGACACCTCTTCTGCAAGTCTAGCAAACTATCCGAGGTAAAATAACACTGGTGAGATT
CCTTCAGCAAGCTAAATTAGGGCTTAAATCCACTCAATGCTTAATTCTGATGTGACACACGTTTTCATAAATGTAATAGA
ATGAACAGATGTGCAAAGTATTTTACACTGTGTTTATCCACCTTAACATCACACC
>M00285:128:000000000-BF978:1:2119:11611:12312_1:N:0:46
AGTATTTCTAGTAGACAGCAACACATCAGATCATTTTGTAAGAGACAGCAATTTAACAAGATTTAATTTCAGCTGCAGAA
AACCAGGTCCCTCTCAGGAGATATAAATTCACATGTGCATTACAAATGATCAAACACTTTAAATCAGATGAAAAATATTA
AT
>M00285:128:000000000-BF978:1:2119:17935:12312_1:N:0:46
CTGGGAAAAATTCATTTTCTGTTGCATGACACTTCAAAAAAAAGGGTTCGGCGATTGAATTTCTAGGCAGCTTGTGATTC
ATCATTTTAAACCTACAGTGTAACATGTTTCTCCCTTTCTCTTTCCTTAGTCAACAGAATCGTTATTCCTCAGGCGCTGG
TTTTACTCCTGGCAAGACAAAC
>M00285:128:000000000-BF978:1:2119:8736:12313_1:N:0:46
AAAAGTTAATTATTTGCGATGCTAACAAAATGATCTGTCTCACATCGTTCTTTATAATTTGTTAATATATGGAGGAAGTG
GTGGGGCATGCACATGGAAATATTGGTTTTCCAAGAACATTCGAGAGACAGCACATAGCTGAGAAATAAGAGGGCATCGA
ATTAGTTCTTTTGACACCAAAGATGATTGT
>M00285:128:000000000-BF978:1:2119:28166:12313_1:N:0:46
CTTAATGTAACATTGGTATGATTGTCAATAAAATAGAAGTGCTATGGGATCTTTTACAGCTACCCGAGTTAGTGATTGTA
GCATTTAAGCTTTGTAGCTCAATTTAGCATTTAACCTTAAAGGTACAACATGGCACTCTTTCAATACTGCGCTGTAGTGT
GAAGCTAGAATTTTGAGATTCAGTCACTGGAGTCTAGATT
>M00285:128:000000000-BF978:1:2119:3928:12314_1:N:0:46
AAACAACCTAACACTGATTACTTTTCATATTACTTATTTAGTTTAGGCACTGTCCTCACTGTATATCATTTGCTGACATA
TTCAAATGAGGAAAAGTACCATTTTCCTTTTTTTGGGCAACAGGCTATTCACACTTCTGAGAAACTATGCAATCTCTCTC
ACTACAGAATTTTTATTGCTCATGTCCAAGGCCTCAGTCTTTGTTCATTCCAATCCTTTGGTAACTGTGTTAAGATCAAG
GGCTCAAATAGATATTGAGAGTGAAACTGGCTGTCATTTCATAACAATTGCTTTTCCATG
>M00285:128:000000000-BF978:1:2119:5608:12314_1:N:0:46
CGTTACACTAGGTAAGGCCTTCCCATGAGCATCAATGCTGTGACTGAAGGAACTGGTTCATGGGGCCGATCCAATGACAA
AGGAAAGGCTTCATGAGACGACTGGAGGTCTGCACGTGGGGCTCGGGCCTGTGCAGAGTGAGCTGAGGCATCTTTGAGGA
GGCAGCAGTTTTTCTCATTCTCTCCCCAACCTCACAACACAAGAGTGTGTTCTGTTCCTGTCCTCTCAGGTGCTTTACTG
CTCTTGCTATTTTCATTGTGTGTGGGGTTCTCCAACAGCTGCTCAATGCCTCTTGCCTCC
>M00285:128:000000000-BF978:1:2119:17460:12317_1:N:0:46
GTGCTGCCTTGCTATGGACTGGGCAGTGTACTCGTCATTGCCATGATGATAGCTAGGAGAAGCCAATGGCATTGGTGTCT
CGCATTCTAGATAAAAAATGTGTGGAATTATTGCTGAAGTAGAGAAGGAAGTACAAACCATCATTATTGAAATGAATAGG
TTCCTCCAGATATTTTTTAGGAAGACCTGTCATTTCAATATTTATCACAAACCCCTATTAAACATTCTTGGTCCAAAATC
AAGGATTCTGTTACCAAGTAGCT
>M00285:128:000000000-BF978:1:2119:2979:12318_1:N:0:46
GTACAGGGTAAAAACAATAACAGAATACAGAGTGAAGTGTCACAGCTACAGTGAAGTGCAGTGCAGGTAGACAATAAGGT
GCAAGATCAAACAAGATAGAATGTGAGGTCTATGGCCCATGTCATCGTATAAGGGAACCATTAAATAGTCTTATCAACGT
GGGATAGAAACGGTCCTTGAGCCTGAAGGGAACCATTAAATAGTCTTATCACCGTGGGATAGAAACTGTCCTTGAGCATG
GTGGATTAGCTTGGGAACGAGGGGAATCTTCTTAGATGGTTGGAGCAAAGATGAGAATTG
>M00285:128:000000000-BF978:1:2119:20996:12318_1:N:0:46
GTTGAGCACACTGGGCTTTAACACACCTCTCTGCAACTGGATACTGCTCTCTGCAACTGGATACTTGACTATCTCACTTG
CAGGCTGCAGTCAGTCAAAATAGGAGAAAATTCCTTGGGCACCATCACACTGAGCACTGGCTCCCCTCAGGGCTGTGTGC
TCAGCCCGCTCTTGTTCACCTTGTTGACTTACGACTGCGTGGCCAGATCCAGCTCCAACTATATTGTTAAATTCGCTGAC
GATACGACAGTGGTGGGTCTCGTCATGAACAGCAATGAAATGGACTATAGAG
>M00285:128:000000000-BF978:1:2119:2199:12320_1:N:0:46
ACCTGCAGTGCTGGATTTGATGTGCCATTTGGGCTCTCCTTGCTACTCACGTACTAGACTGATGTTAAAGATGAGTTATT
TCAAATGCACCAGGGAAATTTTTTTCCAGGTTCCTTATGAAAATGCTCTTTGTCCTTGCAGCCAATGCCCAA
>M00285:128:000000000-BF978:1:2119:8914:12321_1:N:0:46
TCACATCATTTATGTTGAGAAATAACTCGATGAAATTGTTTCAACCTGGTTATATATGGTCTTCCTCACCTACACTTGTC
TGTATTGAGCCAAATTCAGATCTTCCCATCCAGTGGAAAATTTTAGTCCCTTGGCTATAGAATGTAACTTGATCTAAGTT
CCGTGAGTGATTACATCAAATGATTCTGTCAGTGAAAGGGGCACGGAACAAAAGCATCAAGCCAAAGATGA
>M00285:128:000000000-BF978:1:2119:22724:12321_1:N:0:46
TGGGATTTGGTTCAAGGGGCTTCGGCTTGAGGGGGCAAGGAGAGTAAGTATCCTGGTAAGTAGACAAAGGTCAGGTTTTA
CGGGTTATCTATTATAGTTTGTGGGTGGTATTGGCCAGGTTAAAAATGGGGAGTCAGTTGAGGGACAGGCAAGTATCCTG
CAGCTGCTTGAAGTGAGAGAAGTGGAACTGCGGTCCACACTGACTACATCTGCAGAAAGTGTGTGAGGCTGGAGGAACTT
CAGCTCAGAGTTGATGAGCTGGAGTCGCAGCTACAGACACTGCGCAGCATACGGGAGGGG
>M00285:128:000000000-BF978:1:2119:11237:12322_1:N:0:46
ACACTAAGTGCATCCTCACATTCTGCATCCGTTACAGTGAGAGAAAGTTACAGGTGAAGTGATAAACTGGGGGGAGAAGG
GCTGGATGTACAGGTTTGTACAGGTCAGTGATCGCCTTGGCCCCACAAGTGTCCACAGTTCAGTTCCTGATCAGTGATCG
ATGTCCCCATGGGGATTTAAACAGCCCCTTCCATGGCTCCGATGTTTTGGTTTTGTGTGCCACTCCTCCTCGCAGGAAAG
AGGGAGTT
>M00285:128:000000000-BF978:1:2119:11362:12322_1:N:0:46
AATATAACATTTGCATTTTGTTTAAATCCAACAATCTGATTAGCTTTGGGGCTCAGGTGACTTCCCTTTTGCCCTTACTA
AACTGTGCCCCTACTTTCACTTTGTGCATTCGGAGTCCATGATCCTGTTATTCCTTCACCCCATTTA
>M00285:128:000000000-BF978:1:2119:20147:12323_1:N:0:46
GCAGATAAGTAGATTCAGGGCTTGGAATACAGCCAGGAAGGAAACTAGGAAGATTTGGTGCCAATGGGAGAAATCAGATG
AGTTACTGTTGATTAGAGAACAGAAAGGTGATGAGAGAGATAAAGAGACACTGGCAGGAGATTGAAAGTGTCTTGTGATA
GGTTGTTGAGCTCAAATAGGCCTTAGTGTAGAGCTGAGGAAAGCCTCAGGCAAATAGAAGATGGGGAAATGGGGGCGGGG
GGAAGAGGTTGCACTGGTGAAGATCAGAAGGACCTTGATGGGAGTTTGACCAAGATTGG
>M00285:128:000000000-BF978:1:2119:26396:12323_1:N:0:46
TGACCTCCACTGGAATCTGTGGTAAGGAGTTCCACAGGTTCACCACACTCTGGCTAAAGAAATTCCTCCTTATCTCTGTT
TTGAACCTGCTTCCTCTAATTCTAAGGTTGTGCCCTCTAGTCCTGGACTCCCCCACCAAGGGAAACAGCTTGACCACATT
CACTTTGTCCATTCCTTTCAACATCTTGTACGTTTCTATTAGGTCCCCTCTCATTCTCCTGTACTCCAATGAGTACAGTC
CAAGTGCCAACAGTCGCTCATCATATGTAAGCCTTTTTATCTCAGGAATCATCCT
>M00285:128:000000000-BF978:1:2119:7286:12323_1:N:0:46
CCAGAGTGCAGCCCTGGACTCCACAAGTTGGATTAAGAAGAGGGAGTTGCACAAACCAGGGTTGAAGTTCAGCCATGATC
TGTGGGTGGCACAGTGGTGGAATTAATGGAGCGGCTGCCTCAATGCCCCAGAGACCTGGGTTCAATCTAGACCTTTTGTG
TCTGTGTAGAGGTTATACACTCTTCATGTGATCCTGTGAGCTGACATGATCCAGGTGAAGGGTCTCAACCCTATGTGTCG
ACTGTCAGTCCAGATGAAAGGTCT
>M00285:128:000000000-BF978:1:2119:19449:12324_1:N:0:46
CAAAGTGTCACAGCTACAGAGAAAGTGCAGTGCAATAAGGTGCAAGGTCACAACAAGATAGATCATGAGGTCAAAGTCCA
TCTCATTGTAGAAGGGAACCGTTCAATAGTCTCATCACAGTCCTTAAGTCTGGTAGTATGTGCCTTCAGGCTCCTATATC
TTCTGCCTGATTGAAGAGGAGAGAAGAGAGAATGCCCCGGGTGGGTGGGGTCTTTGATTATGCTGGCTGCTTTATCAAGA
CAGCGAGACGTGAAGACAGAGTCCAAGGAGGGGAGGCTGGTGTCCGTGATGTGCTGTGCT
>M00285:128:000000000-BF978:1:2119:15226:12325_1:N:0:46
TAGGATTAAGAAGCTTGTAGTTGATACAAAAATTATCTGCATGGTTGCTAGTGAAGAAACAAGCTGCAGACTGCAGGAAG
TTATTAAAGGATTGAACAAATGGACTGGAAATTTGCAAATGGAATTCAACCCAGACAAGTGTGAGAATCTACATGACGAG
TCAGTGATTAAGAAGGGCAGTGAGTTCATTATAAATGGTGGGATACTGAGGTATACAGTGGAACAGAAGGACTTCTACAC
CGTGTCCATAGCATACCTGAAGGAAGCAGGGCAAGTAGATAAAGTAGTTAAATACACAT
>M00285:128:000000000-BF978:1:2119:12282:12326_1:N:0:46
CTAAGTGCTATTCTTATTGGTTAATTAGGTTTTAGATTCATACCTTTCCTTTCTTTTTTTTATGTTTTGTTTGTAATAAT
TAAGTATTTTAACAAATGATTGATTATTTGCTTTTTTTTCAAAACAATTATTAAACTGTATTTTTTTAATTAG
>M00285:128:000000000-BF978:1:2119:22658:12327_1:N:0:46
GCTTTGGATGATCTCTTCCTGTGCTTCAAAGGAAGATGAAAGCTGCACCATCAGCCATTATATTGCAGGAGTATCAATGT
CACCCAGAACTGAGGTACATGTGATTTTCAGCCTGAAACATTGCATTCCAAGCTTCACATTGCAGGACATTGACTTGAGA
TTGGCTGCCCCATGCTCTTTGATGTCTCTTGTTTCCTATCAGACAGAATGGACAACTTGACACGTATCTCCCTTCATACC
ACAGCAACCTTTCTTTGTATGCTCCCTGTGTGGTGTCATCTAAATCTTC
>M00285:128:000000000-BF978:1:2119:21308:12328_1:N:0:46
CGATGGGAGAAGAGAGAATGACTGGGGTCAGAGGGGTCTTTGATTATGTTAGCTGTTTTCCGGAGGCAGTAGGAAGTATA
GACAGAGTCCATGGAGGGGAGACTGGTTTGCATGATGTGCTGGGCTGTGTCCACAACTCTGCAATTTCTTGCGGTCTGGG
GCGGAGCAGTTTCCGTACCAAGCCATGATGCACCCCGA
>M00285:128:000000000-BF978:1:2119:21478:12329_1:N:0:46
ATAAAAACAGCAGATTTGTTTGGAAGTGCAGGTTTTGACACAGATTTATCCATCGAAGGGTTTAAACAACAATTAAAGTC
TCCACCCATAATCACAGTGTATTCATTTAAATTAGGAAAAAATGCAAACAGGTGTTTAAAAAATTCCGGATGATCTACAT
TGGGTGCATAAACATTTACCATAACAACTTTTTTGTTATGAAGTAAACCAGCAATTAATAAAAATCTACCATTTGGATCA
GAAATAGTTTCATGATGAACAAATGAAATAGAAGAATCTATAAAAATAGAGACTACTTTC
>M00285:128:000000000-BF978:1:2119:16519:12329_1:N:0:46
AGTTTAAACTGATTTGGTGAAACAGCTTTTAAGCAGTAAAATCAAATGCAAAACGTCAGAGATGTTGGAAAACTGAATAT
AAATAGAAAATGCTGGAGGCACTCAGTACTGCAGGCAGGATTGAGCTGAAATGTCAGCTCTCTCTCTCTCTCCCTACCTC
CCTTCTCCCCCACCGGATGCTATTTGACCCGCTGAGCTCTTCCAGCATTTTGTTGCAATTTTAAGTTGAACACTTCTATA
TTACATTACAAACTACATGCATTTGTTTTTCTTTTTTTTTGATTTTAAAGTTGTTGTAGT
>M00285:128:000000000-BF978:1:2119:8751:12331_1:N:0:46
GACATCTTTCCTGTAGCTAGGTGACCAAACTGCACAATTGTGGTCTCACCAAGGTCCTCTTTACATCAGCTGTTAGCCTC
CCCTTGGATCACTGCTCATTGCAAACAGAGAGGAGACTGAGAAACTGAGCTATAATTAAACAACCTCAGGCACAGATGAA
AAATTATCTTTTATAATAAAGCAACCTCTTGTCTTCATTGGCTGAG
>M00285:128:000000000-BF978:1:2119:18187:12331_1:N:0:46
CCCGCTTTTTATATAAAGTGCATTAGGACAGATACAATGTTCAATTGCTGTCTCAGATCGCGGATTTAATTCCCTAGATG
TAGCAGTGACTCAAATCAACTGTATCCAAATAAGCGATGATACCAATTGTATGTTATGTAGGCAATTATCGTTTCAGCTC
CACATTTTGCCAGCTATGCCACAGGCTGACAATCTGTCTGTGCTGACTGTAATCTATACGCTGCCTGTCTGTCGCTCTAT
CTATGTATCTCTCTCTCTCTTCTCTCTCTCGCTCTATCGATTACCAACTTACTCAGCTGT
>M00285:128:000000000-BF978:1:2119:25831:12333_1:N:0:46
TTATTTGTTATGAAATTGTGGTAAACTCGCCTCTAAAAGGTGGGTTATCATAAAAATGTGTACAAATAGCCAATAGTCTG
ATTTAATCTGGTTTGCTAGTTTTACTGTGGCTGGCCTGTTTTCCCAGGCCTCAAGAAACACAGCAGCTGAAACAAGGTGA
TGACAGCTTCAGGGATATGGTAAATGTCTTTACAACTAAGAGATTTACAGCTTTGCATGTGACAGGAGGAGCAAGCGTAT
TA
>M00285:128:000000000-BF978:1:2119:18705:12335_1:N:0:46
TATTGTGACAGGTTGCCCCTCAGACTCAGATGCTCCAGAGAAAGCTGTCCAAGTTTGTATAGTTTCTCCTTATAGTTAAT
ATCTTCAATTCCTGGTGAACCTCTTCTGCACCCTTTCCAAACCCTTCCTGTTATGCAGCAACCAGAACTGCACAAAGTAT
TCCAACTATGCCCTAACCAAAGGTTTTTATACAACTGCAACATGACTTCCTGGCTTTTATACTCCACAATCCAACCGCTG
AAGGCAAGTATGCTGTACGCCTTCTTTACCACCCTATACACTTCTACTGCCACTTTCAGG
>M00285:128:000000000-BF978:1:2119:7649:12336_1:N:0:46
CACTAGATCATCAATGTAGGCATCTGTATGTTTTAACCCATGAATCACTGAATTGATCATTCTTTGAAATGTTGCTGGGG
CATTTTTCATTCCAAATGGCAAAACATTGTATTCATACAATCCAGAAGGGGTTGCAAAGGCAGAAATCTCCCTTCTTCTC
TCTGTTAATGGAACACACCAGTACCCTTTTAGTAAATCAATCTTTGTAAGA
>M00285:128:000000000-BF978:1:2119:17107:12339_1:N:0:46
GACCTGAGACAATATCCCCTGCCCTCTGCCGGCATCTGCCACCTTCAGCCAGTGTCCCCCCTCAACCCTGAACACCATCT
CCCATCTACAGCCAGCGATTCACACCCTCAACCTATTTTCCACACTGAGCCATTGTACCCCCACCCTGGGCACCATCTCC
CACCATCAGCCAACAGCCAAGACCGCCGTGGACTCCTCTAGACCTGAGCCAATGTTCGGCTGCCCCGAACCAGTGCCTCC
CCCCGATGAACAATTTTCTCACAATCAGCCAGTGTC
>M00285:128:000000000-BF978:1:2119:4257:12342_1:N:0:46
CTTTTCTCCTCAGACATTAGACTTTATAAATGAAAACATCCGCCACGGAATTGAGCATTATTATGATGACCTGGATTTCA
AGAACATTATGGATTTTGTCCAAGAGGAGGTGTGTAGGATTTTTAAAATTTGGTGGCTTGGTATATGTACTGTATAAAGG
TTTACATACATAGCTAGTTCCACAGTCTGATAATGTGGTTTCATTGTAAGATTTGAGTATAATGTAAGACAGGGCTCAGA
AAACCCTGTTGTAGATGATGCATTTGTCTTTTTAAC
>M00285:128:000000000-BF978:1:2119:27082:12343_1:N:0:46
TAACCCATTCACCTTTTTACTATTACTGCCTGTACACTGTTTCTACTTCCTCAAAGCAACTCCATCTTGCCTTTTCTGTA
ATCCCTACATCCTCTGACCAGCCCTCCTGGTTCCCAACCCCCATCAACACTCATCAACCAACCAAGCATACCATGCTGCC
AGGATATTTGCCCCCCTCCTGTTGGGGTGTAACCCGTCCTCTCTGTACAGGTCCCACCTTCCCCAGAAGAGATCCCAATT
ATCCAAAAATCTAAATCCCTCTGCCCTGCACCACTCTCTCAGCCACGTATTTAACTGCCC
>M00285:128:000000000-BF978:1:2119:14837:12345_1:N:0:46
TAGTTCCCTGCCCATTCGTGCTGGGCCAGTCTGTGCCAGCTTTGAAAAGTGTCCTGTCAGTCCCACTTCACTATTGGACC
TGCTGCCAACATGCCAGACAGTTAAAATGAGAGCCGTTATTGGCGTCTTAGAACCCTCCACAGCTTGTTATAAACACCAA
ATGCTGCAGGT
>M00285:128:000000000-BF978:1:2119:25590:12345_1:N:0:46
GCCCACAAGACACGCCATTATTCTTTCTGAGCAGCACAATAGCTCATTGAAGAGGGAAATAAAACGTACTGCGACCTTCT
GTGCCTGTGACATTGGCAAGGGCAGCCACGCAGCGCGGTGTCCACAAGAGGCGACATTTACAGAGGTGGGCTTCAT
>M00285:128:000000000-BF978:1:2119:12662:12347_1:N:0:46
CACATGCAACTTGGGAGGTTAATTAGCCACTGGAAACTCCCCTGGTGGGTAGGCAAGTGGTAAAATCTAAGAAGAGTTGA
TGGAAATGTGGGGAGAATAAAATGGGAATCAAAAAGTCTGCAGATGTTTGAAATCTGATATAAAAACAGAAAATACCGGA
ACTACTCAGCAAGTCAGTCAGCATCTGAGGAAAGGAAACAGTTAACTTTTCAGGTCATCGGATCTGGGAGAGAAAACAAG
TCAGTTTTCAGTAACAGAGAAGGGGGAGGGATGGGGGGAACACAGGGAATATCTCTGAT
>M00285:128:000000000-BF978:1:2119:19715:12348_1:N:0:46
ATTATGCTTTTGGTCTTCCTCACACAACGGTCTTTGTATATGTCTGCGAGGGATGGAAGCGAAACACCTATGATCCACTC
CGCAGCCCTAACTATCTTCTGGAGGGACTTCCGCCCAGCAGCTGTGCAGCTTCCAAACCAAACAGTGATACATTGC
>M00285:128:000000000-BF978:1:2119:16724:12349_1:N:0:46
TATGTGACTGGGTTTGTAATCCAACAAATACAATTCCAAATTCCACCATGGTATTCAGCAAGGTGATTCAGACCTGAGAA
TGGATTATAGCAACTTCAAGTCACCTTTATCAGTGACATCTACCGCGTGGGGGGTGGGA
>M00285:128:000000000-BF978:1:2119:10811:12350_1:N:0:46
TAGCTGGTTGTCCAAAAAAAGAATTTAAGTCCTGCATTAATTAATTCAACACATTAAACAGAATCATTCCTCTAAAACAT
GTTGTAAAAATTAATAGTCATTCAAAAGAGGTACAGCTCTTTTGAACTAAGAAACAACTTTTCGAGGTGTGTAACGATTA
TAATACATTAATGAAATTACACCCCAGTGGGCCTAAAAGCAGCCACCTGTGAAGTAAGCGTCATAGC
>M00285:128:000000000-BF978:1:2119:6251:12352_1:N:0:46
AATTTAATCTGCGTGTTAATTTAATTTTAACTTCCGTAGTTTTTAATGTTTAATGTTTTTTAATGTTTATTCTGTTAAGT
GTGTCTGTGTGTCTCTGTTGGTTGTTATTTAATGGGACGAGCACCTGAGGAGGACGGTATCTCGCTCCTATGCATGCTAT
GTATGTATATGCTTGTGACAATAAAACTGATTCTGATTCTGAGAACATAACTTTTACATAAGTTACACAAGACAGTGAAG
AGGGAGGAAAAAAAGTGCAAAAACAAAACATTAGTGCAAA
>M00285:128:000000000-BF978:1:2119:19699:12353_1:N:0:46
CCACCCTGTCTACCTGTGTCATCACTTTCAGGGTACTATGAACTTATACCCCTAGGTCTCAATATTCTACAATACCATCT
AGGGGTCCCACCATTTATTGTGTATGTCCTGCCCTGGTTTAACTTACCAAAATGCAACATTTCGCACTTGTCCGAATTAA
ATTCCATCTGCTATTCCTTGGCCCACTTTCCCGGTTATCAGAGATTTACTACATATGTAGACAAAACATTAAGAAGGATG
TTTAAAAAAAAACTGCAAGGGATATGTGGCTCTATTAATATTGATATGAAGTTTGTTTA
>M00285:128:000000000-BF978:1:2119:5170:12353_1:N:0:46
ACTATATTGGCACTAGGCCTGTCTTTAACATTGTTTTTATCGTTTGGCCTCACAGGGGGCTTACCTTTCTATTTTCTACT
GATTGAAAAAAGCTGACTATTCTGTCAACTCTATTTGATCAGTAGAAAACACTACAGCGGGAGGGTAGTAAATTACACTC
CGTGCATATATTTAACCATGCATGTCCAGATTATGAGTGGCCTGCATAATTGTGCATTCCTTGCCTACACAGCTGCACAA
ACCATACCAATATTGCATTGGCAC
>M00285:128:000000000-BF978:1:2119:7861:12354_1:N:0:46
GAAATCAGACATCGACATCTCAGGACGTTCACGGGGCTAGCTATGACCAGCCCTTTGTGGGATACGTTGATTAATCGTTT
CTCAGTCTTACGTACACCACTGTCAACCGCACCCTGCCTCCCACCCCCACCGTCCACCCCCCCCCCCCCCCCCCCCGCCC
CCCCACATAACGTCATTAAACATAAATCTTTTTTATTGCTTCCCACCCCCTCCAACCCTACTGCCTCCCCCCACTCTTGC
CCCCTTTTTTTTCCCTAACACCCCTTACTTCCACTCTCCCCCCACCCCCACCCCCCCCCC
>M00285:128:000000000-BF978:1:2119:26342:12354_1:N:0:46
CCGCAAGTGTTGCCTCTCTTCCAGCACCGACATAGCACGCCCACAGCTCCTAACCCGTACGTCTTTGGAATGTGGGGGGA
AACCGGAGCACCCTGAGGAAACCCACACAGACACAGAGAGAACGTACAAACTCCTTACAGACAGCGGCCGGAATTGAACC
CGGGTCACTGGCGCTGTAAT
>M00285:128:000000000-BF978:1:2119:6084:12356_1:N:0:46
CCCCGATGGGGACCATTACTTCCAGCCACTGAAAACAAGCGGCACCTCTTTTCATAATTTAGTTTCTTTGTGCACTTATC
CATTGAATAATGTCCAGATTTAACATCAAACGAGTGGGGCACAGAAATTAATGAAAGAGATCCTGGGATGAAATGTCATC
AAATGTCATTTGGAGCCACGAAATAAACGTGTATCAGGAAAACACTCGCGTTCTTCGGTTTCCTCGGAGTGTAACCACGG
TCCACGGTGATGATAAAAAATGGGCATTTTGCCCAACGGCCTGGGACTTTACTGATAAA
>M00285:128:000000000-BF978:1:2119:11225:12356_1:N:0:46
AAATATCCTGGATGTTGAAAATGTTTTAATTTCAGTTCTTTCTTTTTATTTGTACTTTTTCAAAATAGAATTATACATTG
AAAATTCCCACTGTGTCGAGGGCTGGTGGAGGACAAGAGGTAAAGGAAAGGACACGTTGTATGGGTTAGACTCAGGGTTA
GTGAGGGACAGGTCACCCAAGGACTGGAGCCTGGTTTTATGAACTCCCTAACCTAATTAAAGTTATCTAGCACACACTCC
CTCGAGTTTGTGGCCGTCTTTGTGAGAAGATTTTGAATTCCATTTCCAGCTGCTCTTTA
>M00285:128:000000000-BF978:1:2119:12121:12357_1:N:0:46
ACCAATGTTTCAATTTAGGTATAATTTTATTGTTTTAAGCCAAGTAACACTTCGAGGAAACAAGAACAGCAGCAATTTCT
ATTATTTTCTCTTGTAGCTCACTTGTATATGTATCGATATACAAGCATATATTTTGCAGTTCAGCTTCACATTGTTGAAC
CAGTCAGATGCAATAATCACAGCTCCATCTGAATGCACAGTA
>M00285:128:000000000-BF978:1:2119:2077:12358_1:N:0:46
TTTTATACCAAGATTTTCGTGTTAAAATTTCAAAATCTGCTCTTCGAGTCATAACGATTTCGTTACAGTTCAGAAGCTTT
CCTTGAAAGTTCATGTATATAAATTGGATTGAAAAATGCTTGAAGTCTTTATCATGCCACTGCACAATGCGGGTGTTGGG
CAAAGTTTGAACCTTTGCAGTAAACAGCCCTCAGCCCGGAGCACAGAACTTATAAACAACCACGTTGCATCCCTTACTGA
GCTCAAATCTGGCTTTCTGAGATACACAATCCTTTCTCGACCAAATTTGAATATCAAAA
>M00285:128:000000000-BF978:1:2119:16795:12358_1:N:0:46
AACCTTTATTACATCTTCTCAGGGTTTTTTTATCAAGACTCTTCAGGCAATAGCAAGACCAGATCCCTATGAATTTTCCA
TGTCATTGAACTGCCAAGGAAAAGGCAGTAGTTGCCAAATGCTCTGAGCCTTGACCACCAGGTCAATTCTTCCAACATTC
AGGGCATTTACTTTCATTTAATTTTCTTCATGCCTCTTGCAGTGCTG
>M00285:128:000000000-BF978:1:2119:5328:12358_1:N:0:46
GATAGAGCAACACTTCATATTTGGCTAAAACAGCTTTTTAAAAGCAAAATCAATTGATTTGCTACTATTTACACTAAAGT
CATGGAGTATCTACTGGAAAACAATTGTAGTGTATGTATTTCATGGTGCTGAGTCGTTTGGTAACAGTTATTTAAACGTA
CCTCTTACCCCTGAAAAGTAAATCGCAGATATCACAACAGTTTTCCTATTTGGCTTAAACAGCGT
>M00285:128:000000000-BF978:1:2119:9830:12359_1:N:0:46
CTCATCCACATGTCCACGTCCTCTTGCAACCTCTTGTCCTCCTCACAGTTTACTCTGCAGTGTATAGTATCAATTCTGAC
ATAGGGCAGTTTAGCGAAATGCTCTGTTTCTGAGGTGTAAATTTTAGGTAATTCTTTTTTAATCTTTTTATTGATAACAA
ATCAATCCAGGTTAATACATATAACAGCAATGTTTACACATG
>M00285:128:000000000-BF978:1:2119:6161:12359_1:N:0:46
CGCCATCTCACTAGCAAAATCTGCCCCTCTCCCGTGAGCTGATGATGTCACAGACCACGCCTTTTTACTTTTTCAGTCTT
TTTATTAGTTTTCAAATCAATTGTAATTGATTTGATTAATATACAACATCAATGTT
>M00285:128:000000000-BF978:1:2119:7888:12363_1:N:0:46
ATTCAATGTGGAGATATGTGCAGTTGTACACTTCGGAAGTAGAAATAAATGGGCAGACTATTATCTAGAAGGAGATAAAA
TTGGAAGTACAAAGGGACTTAGGGGTGCTCGTACAGGATAACCTAAAGGTTAACCACCAGGTTGGATCAGCGGTAAGGAA
AGCGAATGCTATGTTGGCATTTATTTCGAGGGGTATAGTATATAAAAGCAAGGAAGTGTTGATGAGGCTATACGGGGCAC
TGGTGAGGCCTCATTTGGAGTACTGTGTACAGT
>M00285:128:000000000-BF978:1:2119:24384:12364_1:N:0:46
TGTCTTTCCTTGTGTCATTACAATGTGTGCGTCTTTTCTTAAATCATTTACAGGTATTAGATGACGCTGGCAGGACTAGT
ATTCATTGCCCATCCTTAATTACTCTTTGAACTGAATAGCTTGCCTGGCTATTTCTGAGGTCAATTAAGAGTCAACCACA
TTCTGTTGGGTCTGAAGTCACACAAAGGCCAATAAGCATTACAGATTCCTTTAT
>M00285:128:000000000-BF978:1:2119:25046:12364_1:N:0:46
GTATAAATCGGCAAATGAATGGATATAGCATTCAAAACGCTGTTTTAGCCACATAACAAATCTTTTGCTATATCATCAAA
TAAATTATCAGGGGTAAGAGAAACAGTAGAATAGCTGGTATCAAACGACTCAACACCATGAAATACATGGACTACAGTTG
TTTTCTAATAGTTTTTCCAT
>M00285:128:000000000-BF978:1:2119:10246:12365_1:N:0:46
TTTGTATTCTCACTCTCTAGTTTTCATAGTTTCATATATTGCATCATGTTTTTCTCTAACTTTACCCATCAAGTAGATAA
CCTCTACAATGTAGTTCCATGGCAAGGATATTCCTGTTGTCCAATTCATCACTCCCCTACTTTCTCTGCAGTTCAAAACA
AAAGGTGTTTTTTTTTCCTCTATCACAGTTTTGATGAAGGGTCTTCAACCTGAAACGTTAACTATGTTTCTTTCCACAGA
TGCTGCCTGACCTACTGTGTGTTTGTTTTCTGCTGCCATTGTTCTAGGGAGTCTCCTCTT
>M00285:128:000000000-BF978:1:2119:21873:12365_1:N:0:46
GATCTACACTCTTTCCCTACACGACGCTCTTCCGATCCGATCTACAGTCTTTCCTTTTCCGACGCACTTACGAACTGATC
TACACTCTTTCCCTACACGAACCCGTTCCGACCTGATCTGGCGACCGCTCAGTAGGGAGAGAGGGTTAGCCGGCACTACG
AACGTCACGTCGCGAGCTGCGACCGCAGAGTACAAACTGTTGTCCAGTAGTGAGTGAGTAGTGACGTCGCGCGACAGTGT
ATTCAGTAGTCGATCTACCGCTCTGACAAGCAACAACACGAGCAGACGACAAGACCAC
>M00285:128:000000000-BF978:1:2119:6564:12368_1:N:0:46
CTTTTTATACATGTTAACTGGTATGGATGGTCACGCTGAAGTGGATGTACATCTGACCTCCACTCTTACCAAAAGAGATG
AGCAACATCTGCCAGTTCCCAAAGGGCAAGAAACTAAACCTCATAACTCATTCACTGCTTCAACAATTATAAGTCAAATC
CAGAAAGATAAAAATCAATCTTCATAAATCCCATTCAAATTTAACCTGTATTTTTATCACATTTCATGTATTTGTGAATG
GAAATTCACTACAGGTCACAATGTATCCACTTTTTAAAACATATTCCATAATGGAGAGA
>M00285:128:000000000-BF978:1:2119:18793:12369_1:N:0:46
TAAAACGCGCAGGTGTTTCAAAGCAATTGCAGAAGCTGAGAAATTTTTTCAGATTAGCTCTGAATTTTTGGCTGTTAAGA
AATACACTGGCAATTCAGTGTTTTAATGTTATACTAAGCCTTTCACTTACTGGTTAATTAGATTTTACATTCATAATTTT
CATTTCTTTTTTTAATGCTTTGTTTGAATAATAATTAAGTATTTTAACAAATGATTGATTATTTGCTTTTTT
>M00285:128:000000000-BF978:1:2119:17672:12369_1:N:0:46
NNNNNNNNNNNNNNNNNNNNNNNNNNNNNNNNNNN
>M00285:128:000000000-BF978:1:2119:11353:12369_1:N:0:46
CCTCTGAAATGTTCACTAGCTCCAAGATTCCACCACAAGATACACTTTCCCCTCCAATCCCAATTCAATGTTCCAAAGGG
ACTGTTCCCTCTGTGACTTCCTGGACCACCCTTCCATTTTCACCAACCAATATCCTTCTCACGGAACTTACCACTGCAAC
CCCAGAAGATGAAAAACCCATTCCTTTGCTCTTCTTTTTCCACTGGTTAGGAGCTGCGGAGATGCTATGTTGGTGCCGGA
AGAGAGGCGACACTTGCAGGCTGCCCCCCAGCACAGTCTCAGTAATGCAAAAAGATACAT
>M00285:128:000000000-BF978:1:2119:21403:12370_1:N:0:46
AATGGACCAAATGTCTCCTCCTTTCTGTGATTGCATGCTTCTTTGAAATAAATGTCTATCTAGGTCTCCTTTGTCACTAA
TTAATAAGATTTCTCATACAGTTTTTCATTAGGGCACTATCGCAGTAATTCACTATCATTTAATATTTATTTAATCGAAT
AATGAGATCTAGTCCTTTCATTCCCAATTAGTTCCCAATTAGTGATTTAAAACAAATGTTATGGCAGGTATGCTGAATTA
TGACAGTGTGCTAAAACAAATAC
>M00285:128:000000000-BF978:1:2119:24587:12371_1:N:0:46
AGGGAAAGAATAACTGGTCGGTAGTCAACAGGCCCCATAACAAAGCTGTAATGTAGGACAGAGAAATAAAGAAATAATAG
GAGTTTGTAATAAACGCACAGCAATAATTGTGGCCCAATCAAATACCCTTGAGGCAAGTTCAAAGAGTGTGCTCTGGTCA
GTTCTTAATATAATATGTAGTGACACAATTAGTTAATAATAGGATTAATGTTAGCAAAAGTGCCTCTGAAGAGTGATCAT
AACATGACAGAGTTTCATATCTAGTATTTTTTTGTGAGCCCTGAAAGATATCAGTGAAAC
>M00285:128:000000000-BF978:1:2119:12880:12371_1:N:0:46
AGAAACAAAGTCCTAGAATGATTATTTTCTATGCACTTTTGCTGACCGTTTCTGTTAGCTGACTGTTACGTCTGTATTTA
GAGCCAAACAGCTGAGTGGGTTACCGAGCAGGACAGTTTGAAGGTGCTGAACTAACAGCCACAATTGAAACAGGATATTG
GCGAGGTTCATAACTGTTCCTCTGAACATGGATATTGTGAAAAGTCTACCTTACAGGAAATACAAAGTTCAGTTATGGAA
GTGACTTTGCACAATGCTCAACCAAGTAATAAGGTTTTAAATATGGGACAGATTTAAT
>M00285:128:000000000-BF978:1:2119:9224:12372_1:N:0:46
ATACATAACATGAAGTAGCTAAAAGAAGTAAGGAATGCAAGGAGTGATAACTGATAAAAGTGACAAAATTATCACCACCT
AAATTAGAGTTGAATTTGTAATGAAAACCTGGATATATTAACATCT
>M00285:128:000000000-BF978:1:2119:12944:12372_1:N:0:46
GAGGTATGTGGTTGGGGCGGATACTGTCGGGTCATTTAAGAGACTATTAGATAGGCACATGGATGAAAGAAAAATAGAGG
GTTACAGGAGGTGAAGTAGAGAGGGGGATAAACTGAATGGGGATAATGTTTATATAGGTGGGCACAACATTGTGGCACAA
AGGGCCCGTACTGTGCTGTACTGTTCTATGTTCTGTGGAGGAACACAGGAAA
>M00285:128:000000000-BF978:1:2119:24514:12375_1:N:0:46
GGAAAATTGGATCCAAATTTGGTTTGCTAATAGAAGGCAGAAAATGGTGGCTGTGATTGTTTTATTTTGTGATTGGAAGC
CTGTGACCAGAGGTATAACTCAGGGATTGGTGATGGGACCCTTGTTGCTTGATATTATATATTGATGATCTGGATGTGAA
TACGGGAGGTATGATTGGTAATTGGTGGT
>M00285:128:000000000-BF978:1:2119:22748:12375_1:N:0:46
GGAGATTGGTAGGTAAAATGAGGGCTCATGGAATTGGGGGGAGGGTATTAACTTGGATAGAAAACTGGTTGGCAGATAGG
AAACAAAGGGTAGGGGTGAATGGATGTTTCTC
>M00285:128:000000000-BF978:1:2119:11803:12376_1:N:0:46
TGCCCAGTCTTGGATCCAGCCTATTCCATTCCCACTGTGGCCACGTGTACTATTAAAGGAAGACTGAAGTCAACAGCTGG
CTTCCACAGGATGAGCATCAATCTCCCCAGTTTTGGAAGCTCTTGGCATTGACCTTGCCAATCACAAA
>M00285:128:000000000-BF978:1:2119:20793:12376_1:N:0:46
GCATTCAAGAGAATCAGTCATGATTGTACATCACAATATCATATTCCTGCTCTCCCTGTACCCCTTGATGTATTTGTGTC
TAGATACCAAACTACCTCCTTCTTAAACAGACTTCTCAATATTTTCTATTAATAGTTTCTACGTGCTCCACATCCACATT
GGTTATGCACTGACACAATCAAGCTTATACTTAAGCCACTGTAAGATTTATAAGGAACCTCACTCATAATCAAATTTATA
GAAATTCTTTCCAGGAGAATTCACCTTCACAACATTCCCTTGGCACGGTT
>M00285:128:000000000-BF978:1:2119:17073:12377_1:N:0:46
GTGTTCCCATGATGCAAGACCATACACAGACGACAATGCAATAAAAACCAATTCCATCAATACCAAATAAGACTACCAAA
GGTGCATTAGATCCTCAGAACATGTCAGAGAGAAGCACAGGACTCAGGGAAAAAATCATAGGGAGAAGTAGTGAATTTAA
TGTACACACCCAAGGGCATAGGAGACTGTAGGTTTCAGAGGAACACAGACTTTCATTGGAATTCAAAGCAAAATGACAAA
CAT
>M00285:128:000000000-BF978:1:2119:27227:12378_1:N:0:46
CTCTGTAACCACACTCCTGTCACCAGTTCCCTCTGCAATTCCCAACATTGATTAAGTCACTTCTGCAAATAACCCATACT
ACTACAAGGTACAGTCATCTAAACTTGCAGAGACTACAGCATGTATGTGTACCCTGATTATAACCATTAAGCACCATGAG
ATCCAGCAGTGTACAGAGCAGCATAAAACCAATCAGGCAGGTAAAGAGAGCAAGACATTGGTGTCCCAGATCAGGATATC
TT
>M00285:128:000000000-BF978:1:2119:9141:12379_1:N:0:46
TTATAAATAAAGAGACCAAAGTTTCAGACAGTATCCACATGTGGTCTCACCAACACCCTGTACAGTTGTTACAAATACTT
CTCTAAACACCAGCCCCCTAGCAGAAATGGCAATTATGCCACCTTAATTATTTGATTTCAGCGGGCATCTCAAGGTACTG
ATAAAATATCACCAACACAGTTTCCATAAATTGCTTCACTAGCAGGATAAGCAAACCAAATATTGAGGTCCTCTCCCAGG
TCCAATTCCCCTTCGATGAGCCTCCATTTACAGGGCTATACTGGCAAGCCATGTTGATCT
>M00285:128:000000000-BF978:1:2119:2550:12381_1:N:0:46
GAGGTTAGGGTGGTGATTAAGCTTCAAACAGTGATGGCCCGTGGCCCTCCCCTCAGATGCAGTGATAGGCTTTGAGATAT
AATACAAACCTGTCTCTGCCACTGCTGACATTCAGGAACATCTCAAAACTCTTTAATATTTTTAAATTATTAAAATTGTT
TCATAAATTGAAAGAAAATTAAGTTAATTAAAGCATATAAAGATGTTTAGAAATAATTGAAAATATTAAACAGATATCAA
GAATGTAAAAAAAAACTACTTTCCCTTTGCCTCCAAAGTCACAAATGAGTGAATGTTCAC
>M00285:128:000000000-BF978:1:2119:23492:12382_1:N:0:46
ACCTGGGTTCAATCCTGACCTCTGATGCTGCCTGGAGTTTGTGTGTGGGTTTCCACTAGATGCTCTGGTTTCTTCCACAT
TACCACACTTAGAGTACTGTGTTCAGTTCTGGTCGCTGCATTATAGGAAGGATGTGGAGGAGTTGGAGCGGGTGATGTCG
GAAGAGCACACGTCTGAACTCCAGTCACTCCGCGAAATCTCGTATGCCGTCTTCTGCTTGAAAAAAAAAAAATACAGAAG
AGCACACATAAGAACTACAGTAATGGGATACGCAAGCGTATGCCGTAATCTCATTGCAA
>M00285:128:000000000-BF978:1:2119:7665:12382_1:N:0:46
TGCTGGGCCCCTCCCTTCTGGAAGATTCTGTTAGTGTTGCTAATGGCCCCACTTGCTGCTACCTCATGTTGTTTGTTTGC
TTGGGTGGGGGGCACTAGGGTGGTTTGTGACTCTAACTTTGGACATGCTGGGAATCGATAGGCACAGTTTAAAGTTTCTC
TTGTTTTTCACACTCCCAACTTCGGCTCAGCACTCAATGTCATCCTCGCCTCTTGGGTAACTCGGCCTTTCAACTGGCGC
TTGCGGACCAAGACAATGAACACCGTGTCACTTTCACGGTTAGGTTGCGATTTATCGGGC
>M00285:128:000000000-BF978:1:2119:2348:12386_1:N:0:46
CCATTTCTGCCTTCCACTTGAGCCTGCATTCATATGTTTGGTGAAGTATTTCTTTTATGCGTCTCAACCTCAAAATTTTA
AACCAACACAGACGATATTCAAAGGAAATGGATTTGGGTTTGCTCTTCATTTGAAGTATACAAGTCAAAGTTGTCTAGCT
ATCCAAAAGAAACGGGCCATCTTCTCACACGCGCAGTCTCTCCCCAACAGATGAAAAATCGAAATGGGTTCAGACAGAAT
ACCAATCAAAATAGGCATCACAGTGTAGGAAGCGATCGGGAGCAGGGGCTGTCGTTAGGG
>M00285:128:000000000-BF978:1:2119:17817:12386_1:N:0:46
CCCTTCCGAAAGTCCACAATCAATTCCTCGGTCTTGCTGACGTTGAGTGCGAGGATTTGTTGTCACACCACTCAACCAGC
CGATCTGCCTCACTCTTGTACGCTTCCTCATCGCCATCTGAGATACTGCCAACAAACTCAGTGTCACAACGTTGAAAGAA
GAGCAAGCTCAAAGAGAAGCCAAATGCAGCACACTGGTACAAGACTGGAGTCAGGATACTTCCTCAGGACAAAACACAGG
CAGTCACTGGAAGGAAATCTTGCCTCAGAGATCTGAGTAGTAATCCCAACACAAACTGA
>M00285:128:000000000-BF978:1:2119:6527:12387_1:N:0:46
ATTTTCAGAGCAACCAGTGTTGTAGAACATTTCCATTTAATATGTGATCATAACAAGGTTGTCACTAGCAGTCCTCTGTC
AACTGAAAACATTCTAGTTAATCCCGTCCATGCGACATTTACATATTCTCCCTCAAGGCAC
>M00285:128:000000000-BF978:1:2119:26927:12387_1:N:0:46
CTTACTCTGGCAGATCCTTCCATATACTCACAACCCTCTGCGTGAAAAAAGTTGCCCCTCTGGTCCCTTTTTAAATCTTT
CCCCTCTCACCCTATATCTGTGCCCCTAGTTTTGGACCCCCCTATCCTGGCGAAAAGACTGTTACCATCCACTTTCTCTG
CACCTCTCATAATTCTAAACATTTCTATAAAGTTGCCCCTCATTCTCCTATGCTCCAAGGAA
>M00285:128:000000000-BF978:1:2119:14799:12387_1:N:0:46
ACCAGCAACAACCACCATCATTCTCCATTGATTGAGGTATGACTCCAAACAATGTTTTCGACTTGATGTCTATTAATTTC
AGTTTTACTGAAGTTCATTATTGAAAAGATGACAGCAATATCAACTTGCAGATCAATGCATTAATTGT
>M00285:128:000000000-BF978:1:2119:4628:12388_1:N:0:46
CAAGGTGCAAGGCTATAACTAGGTAGATTGTGAGTCCACCTTATCGTACTAGGAAACCATTCACTAGTCTTATCACAGTG
GGATAGAAGCTATACTTGAGCATGGTGGTATGTGCTTTCAGGCTTTTGTTTCTTCACTTGATAGGAGAGGGGAGAGGAGA
GAATGTCCCAGGTGGGTGGGGTCTTTGATCATGCTGGCTGCTTCACCAAGGCAGTGAGAGGTATAGATAGAGTCCATGGA
GGTGAGGCTGATTTCTGTGACGTGCTGGGTTTTGTCCACAACTCTCTGTAGTTTCTTGTG
>M00285:128:000000000-BF978:1:2119:7875:12388_1:N:0:46
ATTTGCCGATTTATACACAAAACCCATGGAATAACTATTGGAAAACAGTTGTAGTGTATGTATGTCATGGTGCAGAGTCG
TTTGGTAACGACTATTTGACTGTAGCCTATACAGCTGCAAGGTTATTCGATGATATAGCAAAAGATGCTAATATGTGTAA
AACAGCGTTTAGAATGCTGTATCTATAGATTTTCAACTTTCTACAAAAAACCCTAGAGAAACTATTGGAAGACAATTGTA
GTGTATGTATGTCATGGTGTTGGGTCGTTTGATTCCAGCTA
>M00285:128:000000000-BF978:1:2119:20499:12389_1:N:0:46
ATTTTATCCCAAGTAAGAACATCACATTTGAGAGATATAATTTTTTTTTCCTGTGACCAGAACCAAGGTGTTAACTTCAA
CCAATACTTAGCTGAGCTTTACACACTGAGTAAGTCTGATGAATTTGGAAATTTGAGAAACTCACTAGTTAAAGAACGAA
TAGTTTGTGAA
>M00285:128:000000000-BF978:1:2119:18850:12391_1:N:0:46
TACAGTAAGAACAAACCTAGCCTATCCAATGTCTTCTTGTAACTATAGCCCTCCATTCCAGGCAACATCCTGGTGAATCC
CTGCTACACTCTGTGCTACCATATTCTT
>M00285:128:000000000-BF978:1:2119:17314:12391_1:N:0:46
TGGACTGGGTATTGTGTAATGAACCGGAGGTGATTAAAGAACTAAAGGTAAAGGAACCATTAGGAACTAGTGATCATAAT
ACGATTGAGTTCAGAATGAAATTTGAAAAGGAGAAGCTGATGACTGGGGTTTCGACATTTCAGTGGA
>M00285:128:000000000-BF978:1:2119:2332:12392_1:N:0:46
AACCCTCGACTGTCCTCTGCATCGGCCTGTGAATGGCCATTTTGGTCATGCCCAGGAATAGCCGACCAGGAGATCCACCG
ACTGACCCATCCCACTCTTGACCTCACAATCTACCTCATCATGGCCTTGCACATTATTTTCTAGTTGCACTGCACTTTCT
CTGCA
>M00285:128:000000000-BF978:1:2119:17846:12392_1:N:0:46
TCAGTTGTAATGATCAAGTTACTCAATTTCATTGTGGCTAAGCTGCAGCAGAGCCAATCAAATGTGAGGAGACATAATTC
TTGTCAGCAATTAAACAATAGTTTACGAGGACAGGTTGTGGAGTGGTGATCTACTTGAATGGAATGAAACTGAGGGAAAA
TATTGTCTTGGATAATTTCTCTTGGTTATGCGCTCAAAGATTTTGAAGCTGCAAATAT
>M00285:128:000000000-BF978:1:2119:10824:12393_1:N:0:46
CCACTTGTCTCTTTTCTGCTGTCGTTGTCTGTTATTCATGCCATAATGATTTATGAACTTTAGTGAGTGTACAATATTTC
TTAGAAATGAATATTGTGCATAATTAATGGTAATATTAACAAAAAAGGTATAAGGTTTTTTGAGGCTGATGAAGCGATAC
GTCAACCTTGTAATTGCAATAATTAATTCTATAACAATATGCTCATAAAATTAACATAATTGTACATTGTAAGATAGTAA
CTATAACCTTAATGGTTTAACTATGATGCATTACCTTGGTATTCATTATTGTCCATAATT
>M00285:128:000000000-BF978:1:2119:26733:12393_1:N:0:46
AGTTTGTCCGAAACTCGCGGCCCCGGGTGCATGGGGTTTGCATGGGAAAATCTGTATAAATTTCTGTCTGCCCACTGCTC
CTAGCAGTACTGCTAAAGAAAATAAGGGGACCTTTCAACCTGACCTCGTGGCACTGTGTTTCTTGCAGCGGGCAGGGGGG
GAAATCGATTTGGGGATGACAATACAAGCTGGTGAGAAACAGTATTTTGGTTTTCTTGTGTATGTAAATACTCAAAGAAA
TGACAATAAAGTGAATCTTGACTCTTGAAACCTTTCATTTCTGTCCATACCTGCAGAGCT
>M00285:128:000000000-BF978:1:2119:27185:12393_1:N:0:46
GATCCAATCAGAATTATTATCACTTATGTATATGATGTGAAATTTGCTTTGCATCAGCAGTACAGTGCAAAGACATAAGA
TTATTATAAATTGCAAAAATAAACAAATAGTGCAAAAAATTGAATAACAAGGTAGTGTTCATGGACAATTCAGAAGGTTG
GATGGAAGATGAGATGCTGTTCCTCAAATACTAGAGGCCACAGACAGATAAGTCA
>M00285:128:000000000-BF978:1:2119:15320:12397_1:N:0:46
AGAGGAGGAGCCTCCCCAGCCCGTGGAGTGGACGGCTGCTGAGGGAGAGATGTTTGATGCAGGATTCCGACTGATCATCA
AGCACAACAAGGTCCACTCTCATCCCACTTCCATCATTTTCCTGCGTACCATGCCATAGTCCTGGCCTCCTGACCTTGCC
TACCCTTGGTAGAGCAAGGCCGTCTGCTCCATGGACTATTGCCTGAAGCACAGGCACACCATGCAGGGGT
>M00285:128:000000000-BF978:1:2119:25373:12397_1:N:0:46
ATCCTGGTAGGGAGGTTCACGGCTGCTACCCAGGATGATTTAAACTAGATTGGCAGGGGGATAGGAACCAGAGCACTGGG
TCACAAAATGAAGGGACTGAAGCAAAGTTAGATGTCGTGAACGACTGTACTGTAAGGAAGGATGGGTGGGAGCCAGGGGA
TATAAATAACATGACAGGTGGATTGAGATGGATTTATTTTAATGCAAGAAGTATTCAGAGG
>M00285:128:000000000-BF978:1:2119:17007:12397_1:N:0:46
GGTATCAATATAAAGTAGCCAAAATCAGCCAGATATCTTGCATCAGATGTAAGTAATCCACATAAACTCAGTTTTACTCT
AGCACAGCTGCTGCCTGATCCAGGCATTTCCAGCATTCTGTTCTATTTCAGACTGTCTGCAGTTGCTGTGTTGCACCTCT
CAATTCTTGTGGGTTGTTTTTATTCTGTTTCTAACTCACCCACCTTCATTCATTCCTCTA
>M00285:128:000000000-BF978:1:2119:18113:12400_1:N:0:46
AACCCTCCATGAGTTACTCAGGGGTCCCTGGGAGTTGAATGTTCACCTTACGGGCATGCTAGCAGCAGGAATTTTTCTCT
ATATTTTTCTCTGAACAATGTGGCTTCTTGATTATACAATGATTAGAGATGGGATGAAAGACAATTGGACGGCTGGAGAT
GGCATGCTTATGATTCAGTATCCATTCAATGGACCTGCTGGATCTAGCTCTCAGAACCAATTAAAAGATGTATTCCCTCT
TGAAGGCAGTGATGGTGGCACAGAA
>M00285:128:000000000-BF978:1:2119:9539:12401_1:N:0:46
ACACACACACACACACACACACACACACACACACACCCTCCCCCAGAAAAAACCAATCCAAAATAGACCAGTACACATTA
CCTGTCGTGGAAACTGTTCTATCGCACAGAAAAAACACAGGCAGAGGCGTTCAGGGTTCAGCTGCGAGAGATTTTCTCGA
GATATAACACGGAGAGCCCTCTATACCCCCACAGAGGGAGAACTCCCCCCTCACCACGATTTCGGCGCCAACTATATACA
GAGTAGAAAAAACTTTCCAGATGTATTGTTTAAACTTAGAGACATATAGAGAGGGAAAGG
>M00285:128:000000000-BF978:1:2119:21021:12402_1:N:0:46
TGAATGTGTGGCTGAGAAATTGGTGCAGGGGCAGGGTGTCAGATTTGTGGGTCACTGGGATCTCTTCTGGGGAATGTACG
ACCTGTACAAAAGGGACGGATTACACCCGAACTGGAGGGGGACCTATATCCTTGTGGGCAGGTTTGCTGTAGGTGGTGCA
GAGGGTTTAAAGTAGTTTGGCAGGGGGATGGGAACCAGAGTGATAGGTCAGAGGATGGTGCAGCTGGTGTACAGGTTGAT
GCAGTGTGCAGAGATACTGAGAGG
>M00285:128:000000000-BF978:1:2119:2409:12402_1:N:0:46
TATTTGCCTATAGTAAGCTACTTCGTAACACTAAGACCTCATGATCTTGTCACAATATTGGTTGAAGAGCAAGCTCAGAG
AACCCAAATGCAGCACACTGGTACAAGACTGGAGTCAGGATACTTC
>M00285:128:000000000-BF978:1:2119:2511:12403_1:N:0:46
CAAAACCCTGCATCAGGGCTGAGAGGGGAGAGGGCCAGTATAAAGAGAAGGGGAGTCCATCAATCACCTCAGACTCCTGT
CTCACCTCTTTTTACTCCTCACTCCCACTCTTTTCTCTTATAATGCCCCTACTCTCTATATATGCCCTCTGATTACACAT
CCCTGTATCGATATCACAACAATTCCCACTCCTTAATATCCTCCGCCCACCCGTCCTACCCCCTGCCACATTGTTCTCTC
CCGTAGTCCCGTCTCCTCCTCACTCTCGTGTTGGCACGGACAACGGCTCCACGGCTCGAC
>M00285:128:000000000-BF978:1:2119:9826:12403_1:N:0:46
AGTTACATTGAGTCAGTACAGAGTGCATTGAGACAGTACAGGTAAAAACAGTAACAGTACAGAGTAAAGTGTCACAGCTA
CAGAGAAAGTGCAGTGGAATAAGGTGCAAGGTCACAACAAGGTAGATTGTGAGGTCAGAGTCCATCTCATTGTATAAGGG
AACCGTTCAATAGTCTTATCACAGTATGTAGACAAACTTTGAAGTCTTATAAATAATTTGTAAATAAATTCTACAAAACA
GTGAAGAAAAAGACTGTGCAAAACTAGTTCTAAACAAAACAGACAGTCCCTGTTCTGAC
>M00285:128:000000000-BF978:1:2119:17298:12403_1:N:0:46
GTGGAATACTGTAGTATTATAATGATGTGATGCTGTAATCACTGAATAGACTTCCTTTGGAAAAGAAAACAAAAGGATGT
GATTGGCTTCGATTGCTGCAGGAACAGGTGAGTCCGGTGCCTGTGATTGGGTGGACAAGTAACAAGTCCCGGGAAAGTCC
TGGCAGGAACACGTAGGACAATCTTGCCCCTTATGGTTGACACCTCACAGTGCAGACACCACATTTTAAGCAAAATTGCA
TTTCAGGTATGAACTTATGCTAATAGTGTAGCATACAGAGAGATGTTATTATCCCAC
>M00285:128:000000000-BF978:1:2119:13781:12404_1:N:0:46
TTGGAAAAATTGCAAAGAAGATTTACTTGCTGGGACTGAGGGCCTGAGTTACAGGGAGAGGTTGGGCAGGGTGGGATTTG
TTCCCTGTGGTGTTGGATACTGAGGGGTGACATCATAAAGGTGTATAAAATCACGAGGGGCATAGATGGGGCAGAG
>M00285:128:000000000-BF978:1:2119:10222:12407_1:N:0:46
AGTTTTAGGCAAGGTTAGAAGGTCGGCACAACATTGTGGGCTGAAGGCCCTGTATTGTGCTGTACTTTCCATGATTCTGT
GATCCCCTAACTGATCTAGATTCCCCATGTAATCTACGAAGACCGGATTCACCCTCAACAACAACTCCTAATTTCTCGGC
ATCCGCAAACTATTGCATTTGCATCTAAATCATTTATATGAATAATGAATAGCAAGGATCCCAACACCAACCCTTGTGGC
A
>M00285:128:000000000-BF978:1:2119:6791:12409_1:N:0:46
CCCAAGAAGAAAAACTGCATTTCCAGGTTTTGATTCACATTCAGAATTTGAAGAAGTGTTTTGTATACCCAACTCAAGGT
CAGTATTTTATATCACCAAGAGTAGTAGTACTTATAGTAAGTTATTGCAATATTTCCTTCTCCAGACTGTAAAACAACTA
GTCACTTCTACTCTCTACTTTCTATCC
>M00285:128:000000000-BF978:1:2119:5853:12411_1:N:0:46
CCTGTTGATACCCTATGCGTTTATTGAAGAAACTTGTAAATTAATGGTTTTAGCTCAAAAGACGCTGTTTTAGCCTAGTA
TGAAATCTGGTGATATATCAAGATTACCTTTTTAGGGGTAAGAGGTACAGTTAAATAACTGTTACCAAACGCCTCGCCTG
CATGAAATACATACACTACAACTCTTTTCCTGTTGATACCCCATGCGTTTTTTGAAGAAACTAGTAAATTAATGGTTTTA
GCTTAAAAAAAACGCTGTTTTAGCCTAGTAAGAAATCTCGTGATATTTCAAGATTACTTT
>M00285:128:000000000-BF978:1:2119:22305:12411_1:N:0:46
CATATAGCAAAACATTACTTATTTGGCTATAACAGCGTTTTGAATGCTAAATCCATTAACTTGTGACTTTCTGAAAAAAA
AACTTGGAGTAACTATTGGAAAACAATTGTAATGTATGTATTGCATGGCGCTGATTCGTTTCGTAACAGCTATTGCGTTG
CATCTCTTAACCCTGCAAAGTGATTCGATGGTATAGAAGAAGATTTGAAATTTTGCTAAAACAGCGTTTTGAATGCTATA
TCCATTGATATGCCACTTTATACACAAATACCATGGAGTAACTATTGGAAAACTATTGT
>M00285:128:000000000-BF978:1:2119:6899:12412_1:N:0:46
GGGACGAGAGAGGTTCCAGAGGATGGGAGGGTTGCGGATGTTGTTCCTTTATTCAAGAAAGGGAGGAGGGATTGCCCAGG
GAATTTATAGACCAGTGAGTCTTACCTCAGTGGTTGCTAAGTTGATGGAGAAGA
>M00285:128:000000000-BF978:1:2119:20734:12412_1:N:0:46
GGAACAGTAACAACATTTAAGAGGCATCTGGACAGGTACTTGAAAAAGCAGTGTACAGAGGGATATGGAATTAATGCAGG
CAAGTGGAATTAGTATGATCTACACAATGGTCAGCATAGACAGTGTGGGCCAAGGAGCTTGTTTTTGTGCTAAACAACTC
TATGACTCCA
>M00285:128:000000000-BF978:1:2119:23897:12412_1:N:0:46
AACTAACAGTAGCCATAGGCAATTAACATCTGCTGTATTTGGGATGTGGGAGGGACCTGAAGCAGCCAAGAGAAACCCAC
ACAGTCACAGGAAGAACATGCAAACTCCACACAAACAACACTGGAGATCAGGACTGATCCCAGATCGCTGGGGCTGAGAG
GCAACAGCATTACTGTTGCCCCAATGTCCTTCCCCAGAGAA
>M00285:128:000000000-BF978:1:2119:10317:12413_1:N:0:46
GGAAATTCAACTTTACCTTCCTGGGAGCATTGTAGAATAAACTGAAGAATTCTCAGTCCTGGGATCAGACACACAGAGCA
GGAGGGAGGGAGGGAGAGACGGATGTAGGGAGATGGAGAGACAGTGTTACTATTAATAAACTAACATTTGTCTAGTCACC
ATGACTATGCTCCCTGTATCCAAGGGTTGCATTGGATTCTCCCAGTACCAC
>M00285:128:000000000-BF978:1:2119:22967:12413_1:N:0:46
CAGGCCAATGGTTTGGTGGAGCGTTTCCACCGGCACCTCGTCCGCCCTGATGGCTCGCATGCAGGGACCTAACTGGACAG
ACAAGCTCCCCTGGGTCCTGCTGGGCATCCGTATGGCCCCCAAGGAAGTTTGGGCACCTCCTCAGCCGAGCTGGTCTACG
GTTTCCCCCTCACGGTACCGGGCGAGTTCGTACCAGGGGCTCAGGACCCAGCAGGGACCCCGGCGGAGGTGTTAGCGAAG
CTGTGGGCCAAGGTTGGGACATTGGCACCGATCCCGGCCTCCAGGCCCGGCACGTTCCA
>M00285:128:000000000-BF978:1:2119:20101:12414_1:N:0:46
CTTTTAATTTATAGTAAGTTTCATGTCTTTATGCCTTGCACTATACAGCTGCCACAAAACAACAGATTTCACAATGTATG
TCAGTAATAATAAACCTTATTCTGATTTGGATTCTGATATCCGTTCCTGAGATAGAAGACTTGAATGGACCTCTTGGACG
TTAAAGATGAATTCTTGACCTCAGGATCTACCTCGTCATGGCTCTTGCACCTTATCTTCTACCCATACTATGCTTTCTCT
TAAACTGTAATCTACACTCTGTTGTTTCTTTTTCCTTGTACTACCTCAATGTATGTCTGT
>M00285:128:000000000-BF978:1:2119:13368:12414_1:N:0:46
CGGCAGAAGTCTACACCCACACCTAAAGATGACAAACTCAAGGAGCCTTCACCGCATGAGCGCATCTGTCCTTTCCCACA
ATGCAACAAAAGCTGTCCCAGTGCCAGTTCACTGGAGATTCATGTGCGTAGTCACAGTGGTAAGTAGTCTTGCATCCATG
AATAAATCCTTTTAATTCAGTAGATTTCACTTTGAAATAGATCAAGCAGTACATCTGGCAAGGAGCCAGGCTGCAGATCT
AATCTGATCACTAAGTTAATGTGGGGAAATGGGTGCTTTTGTTTCATGTT
>M00285:128:000000000-BF978:1:2119:6162:12420_1:N:0:46
CTAGAGACTGACATCCATGTCACCCAGAGAGTGAGATAGACTGATTGGTACTTGGAGATTCATACAGCAAAAAAAAAATT
GCAGTTACAAAGGTGGAGGTAGAGAAAATCTAAGGAACCAGTTAGCTGAAATGTGACCTAATATGTCAATTGATTTAGTG
CAAAGCATGTAGCAACAGGAAGATGATTTTAATTA
>M00285:128:000000000-BF978:1:2119:8594:12423_1:N:0:46
CCTGACACTCCATTTCCAACAATCAGGAGTACCTTTAACAAACGGATTGCACAGTTCAAATTCAATCAATGACTGGCAAT
AAATGCTGATCTTCAACTGCAATCAATGACAGGCAATAACCGCTGATCCTGCCAGTGCAGTTCACAACAGACAAGTTTAA
AAAGAAACATGGCTGATTTCTGTAATCCCTGCTCATAATCTGACCCCTTGTGTCCTGGTATCATCCTGGTCGATATGTAT
TTTCAAGGCCAATTTAGCTTCTCTAAGCTGTGATGTCCAGAACTGCACACAGTAACAAGG
>M00285:128:000000000-BF978:1:2119:17206:12426_1:N:0:46
GAGTAAGTGAGTGGTGGGAGAATCGGGGTGGTGTGAAGTTTCATGGATATGTGAGAGAGGATTGGTTTCATGGAAATAAG
TAGGGAATGTGATTAATGGGGTTGTTCTGGGAGCTGGCATGGACTTGATGGGCTGAATGGTGTCCTCTGTCATAACGAAA
TATAAAATATGTGAAACTTCAAAAGTACTTTACATCCTAAGAACCTGAAAGGCACTAATAATTACAACTTTATATTTCT
>M00285:128:000000000-BF978:1:2119:17045:12427_1:N:0:46
GTAAATGCAGAGACATGTCTGATTGTTTTGAAATGCTTGTGTGAAATCCTTTTGTATATAGATGACCTTTGAATAGCATG
GGCTTTTTAAAAAGAGCACAACCTTATCTAGGTCATTTCCAGAGAGTTCAGATAGTCCTTTTAATATTTTTATTGTCATT
TATATTGGCTATATCTCCATTGCCGACATTCTTTGGCATCTCTTTCAATCACATCCCTGACTGTGGCATGTTTATGTATA
ATTCTGTAAATATATAACCATAGGATATTGTGGCATCATTTATGTAATAGACCATGTGC
>M00285:128:000000000-BF978:1:2119:26221:12427_1:N:0:46
GACAGATGTGTGGGGTGCGATGGCTCCCCAGGGGAGCAGTGATGGTGTGCTGGGTGAACATTCCTGAGTTGGTCAGTGAC
ACTCCCAGGGACGTAGGTCTGGAGTCACATCCACCTCCCCCCCCCCCAGGACACGGGAGCACAGCCTGACCTGCCCCGCC
CACCCTCCCAGTGAACACACACACAGCCATCCCCAGGAGGACTACACCTCAGTGTTGGGCGACCCTCACCGGCTTCTAAC
CGGTGTCCTGGTCTCAGCAGTGACTGAGTGTAATGTCAGTGCAGACCCCAGCACAGAC
>M00285:128:000000000-BF978:1:2119:20281:12430_1:N:0:46
GGCTCTTGAAGATCCTCTGCATCCTCTTCACTAAGCAAACTGGCATCCAGGTTTGTATCATCAGCAAACTTTGATTATAT
TTGACCAATCTTGGGGGTAGCTTCTGAACAAATGGGACCCCA
>M00285:128:000000000-BF978:1:2119:9107:12430_1:N:0:46
CCTTGTACTTTTTATTCACAGCTGCACACTGTTTAGTTTATGCCTTCCAATGATATCAACTATTTTTGCTACTGAGTCTA
AGCAGAGATCACCAATATAACAACGGCACTTACAACTGTAACCATAGTAATAAATTGGATTAAGGAAGAAAATTTTAAAT
GTATTGAGTTAACTAAGATAGAGTGTGATGAAATGTAGTCAATGTATGAAGTGCTCAGCTAAAAAAGGCTTCAAAATTTT
GCATTTAAACACCCTTGTACTTTGTTTTCAGGACTGATAACTTTATTCGATCAGCTAT
>M00285:128:000000000-BF978:1:2119:16959:12430_1:N:0:46
CAGAGCAGAATCTGGCCGCATAGTTGTGAGTGTATAGGGAGTAGAATAGGGGACTGAGGATGCAGCCTTGTGGGGCGCCA
CTGTTGAGGATAATTGTGGCGGAGGATAATTGTGACACCTGTCATCACTGATCACGTCTGTTGGCCAGGAAGTCAAGGAT
CCAGGTGACAGAACAGAGGGAATATTCCTCATAGTGAAAACCAAATAGGTTAATGAGGTACTTGGGGTCTGATGGTGCTA
CCTTGTCTGTGTTACGCCTTGCTATTAGCAAGGCTGTTGGACATGCCCAATAGCCTGGAC
>M00285:128:000000000-BF978:1:2119:10449:12431_1:N:0:46
CCCTATAATAGAACATAGATGAACATAGATACCTACAGCACAAATCAGGCCCTTCGGCCCACAAAGCTGTGCCAAACATG
TCCCCACACTATTAGGCTTACCCATAATCTTCTGTCTTATTTACCTCCATGTACCTATCCAACAGTCTCTCGAAAGACCC
TAACATATCCGCCTCCACCACCATCTCCGGCAGCCCATTCCACGCACTCACCACTCTCTGAGTAAAAAACATACCCCTAA
CATCTCCCCTATATCTTCCCCCCAGCACCTTAAACCTATGTCCTCTTGTGGCCACCATTT
>M00285:128:000000000-BF978:1:2119:7652:12432_1:N:0:46
GGGCTGATTTAGGCTAAGGGGCTTGTTTAGGCTAAGGGGCTGATTTAGGCTAAGGGGCTGATTTAGGCTAAGGGGCTGAT
TTAGGCTAAGGGGCTGATTTAGGCTAAGGGGCTGATTTAGGCTAAGGGTTTTGGGGTGATTAGGCTAAGGGTTTTGTGGT
GTATAGGTTTAATTTTCTTACCGTCTGTCCTGGGGTTCGATCCGTTCGCGTTCTCCGCTTGCCTGTGGAAAGCACTCTTC
CCAACGTTTCTCTCTCACTTGAGCTTCTTCAGTGGAATAAAGTCTAACAGGTTATTCTTC
>M00285:128:000000000-BF978:1:2119:2373:12432_1:N:0:46
AACATTGGAGGTGGAGGACTTGTAGAAGTTCATAAAATTATGAGTGGCATCGATAGGATAGATTTTCCCCCAGGACAGGA
CAGTCTAGAACTACACAGCACAGGTTTAAGGTGAGAGGGGAGAAATTTAACAGATCTAAGATGCAGGTTTTTCCCCACAC
AGAGGGAAGTGAGTATCTGAAATAAGCTGCCAGAGGATGTGGTGGAGGCAGATGGAATTACAAAATGCTTAAAAGACATT
TGGACAGGTACTTGACAGGAAAGGCATAGAGTGGTATGGGTCTCAGGTGGGCAAATAGA
>M00285:128:000000000-BF978:1:2119:26623:12433_1:N:0:46
GGTCAGATGCTTTCAGTGGATTCACTCTCCAGAAGACTGATCTTGCATCCTCAATGCTGAAGAAACAATTCCCTGTTACT
GTACAAACCTTGCACAGCATTCAATCTGTTCCAAAGCAGTTTAATTCACTACTTGATCCATTATTATTCATGTAAGTGAG
ACATTCTTCATTATATAACTTCATACAAGGAACAAATATTGAACCCTTGTACCCAAAGCAAGGAAATAGAATTTAAAATA
CAGATTCTGC
>M00285:128:000000000-BF978:1:2119:16320:12433_1:N:0:46
CAGAGAAACTAAATAAGTATTTTGCATCGGTCTTCACTGTGGAAGATACCAGCAATATACCAGATAGACAGGGGTTCCAG
GGGATTGAACTGTGTACAGTTGAGATTACTAGGGAGAAGGTGCTAAGGAAGCTAAGTGGATTAAAGACAGATAAGTCACC
CGGACCGGATGAGGTGCACCCTCGGTTTCTGAAGGAGGTG
>M00285:128:000000000-BF978:1:2119:4262:12434_1:N:0:46
CTAAGAACATTCAAATTAGTTCAGGAATAGACAATGGCCATTCAAACTTGCTCCACATTTCAATAAGATCATGACAATCA
ACGTTATGTTTCTCCCTGATCTGTCAGTTCTTTCAGTAGTTCAAAAATAGACAAAAATAAACCCTGTATATACTTTATGA
CTCAGAATCCACAGCTGTCTGGATAGTTAATTACAAAGATTCAATCTTCTGGGAAGAAGGTCTGCTTCTCTCGGTTCTAA
GTGGCTAGAGC
>M00285:128:000000000-BF978:1:2119:22688:12436_1:N:0:46
TTTCTCTTTGGAGCAACAGAGGACAAGAGGCGACTTGATAGAGGTATATAAGATTATGATAGGCATAGACAGAGTGGACG
GCCAGCATCTTTTCCTCAGGGTGGTAATGGCCAATACTAGCGGTCACCCATTTAAGATGCATGGAGGAAAGTTCAAGTGT
GATGT
>M00285:128:000000000-BF978:1:2119:19668:12438_1:N:0:46
GATTGAGAAATATTTTATTTTGTTCACACTTCTGTTCTAACTATTTCTATATCCCCAAATGCAAATCTGCCATGAACCAC
TGCAGTCAGTCGATGTCTTCAAACTTGATCATTTAAAGGTGGAAGCTTTGCATCAAAATATCCCATTAAGTTGTAAAAGA
TTTTAACTGAAAATGGCTATAAAATACATGCATAACCACT
>M00285:128:000000000-BF978:1:2119:26261:12439_1:N:0:46
CTACTAGTAACCTAGTAATACTGGGATTCAAACTTGGCAAACTTTTAATTGGTGTTGCACAATGTTAGAAAAAGCTTTGG
AGGTGGAAGACTCTTTATAGCAAAACTATAAACATATTTAAAATAAGTCTTTCATGGATTACAAC
>M00285:128:000000000-BF978:1:2119:17253:12441_1:N:0:46
GACCCAGTGACTGGTCCATCCTGTATCCCTTTCGGGAACTGTTCAATAGTCTTGTCACAGTGGGATAGAGGCTGTCCTTG
AGCCTGGTGGCACCTGCCCTCAGCCTCCTGTATCTTTTACCTGATTGGAGAGGGGAGAAGGGAGAATGACCCAGATAGGT
GGGATCTTTGATTATGCTGGCTGCTTCACCAAGGCAGCGAGAGGTATAGCCAGTCCAAGGAGAGGATGCTGGTTTCTGTG
ATGTGCTGAGCTACATTCACAACTCTCTGCCATTTCTTGCGGTCCTGATCAAGCCGTG
>M00285:128:000000000-BF978:1:2119:5804:12442_1:N:0:46
GGTATATACTACCCCTTATAACCTATCATAGCTGTTACTGGGTATCAGTGGGTTCTGGTCCATTCTTCTGACACTACAAT
GACGAATCCGCTATTATCTTTAAGGGACAACAATATACAGGAACTGACTTTCTCAGAGTTTCCATAATGGTCCCTCCATT
TTTAATCCAAAATGGCAGAGTGCCCGATGCAAATATCATGGAACTATGATGTTGTGGCCATTACAGAGACTTGGTTGAAA
GAGGGTCAGGACTGAATGTTTAATATTCCAGGGTTTCAACGTTTTACAAAAGAACAGTAC
>M00285:128:000000000-BF978:1:2119:4824:12443_1:N:0:46
ATGAACGAAACTGCTAGACTATGCTATAAAATATTTGTGCACCATTGTATCCCTCTGACAGAACTGCAGTGGATTCATAA
AATAACCACATGTTCAGGGCTGCAAATGTTATCATTTGGTTCAAGGTTCCACCATTTGTAGTCTCTTTTGTCTTCAAATG
TTATCATTTATTTGTAAATGCAACTTCTGTTATCTTTTCAATACTATCTGTGAATGGAAATCTCTTAAGCTTTTTGTGTA
CAGTGGCAATCATTCATGTCACATTTTGGATCTTTGTACTATATATTTCTTCTGGTTCA
>M00285:128:000000000-BF978:1:2119:19610:12443_1:N:0:46
GAATAGAAGGAAGTATTATTTGCAACTATTTTAACTGTTGTTTTAAATCTTTCAAAATAGAAAGATGTGTGCCTCTAACT
CAGATTTTAAGAGCATTAGAAGTGGGAAGGATTGAACTGGGCACACTGAAGATT
>M00285:128:000000000-BF978:1:2119:23728:12444_1:N:0:46
CACAGATTTCTGTTTGTGGGAACTTGCAGTTAACAAAACTAGCTGCTACATTTCCTAGATTACACTAGTAAATATACTTC
AGAAGTATTTCACTAGTATTTTGGGACAGGTTTTAAACAGCACAGCGCAAACGCAAATGTTTTTAGCTGTCATCAACTCG
TCTTGTTTTTGTGGAAGGTTAGCTGGAAATTACTTAGCAACATCTCACCTGGAAAGGAATTTGAAGACAGCATTTGGTAC
TACACATGGAGGCCACAGAGGATTTTGTTAAAAATTAGTTCACCTCTTTTTATTCATGTT
>M00285:128:000000000-BF978:1:2119:10860:12445_1:N:0:46
TCCTTTCTATCGATTTTATATTATTACTGACCATCAGGGCTACACCACCCCCTCTGCCTACCCTCCTATCCTTCCTATAC
ACCGTATACCCTTGAATGTTCAGTTCCCAATCACATCCTTCAGTAAGCCATGATTCGGTGATTGCCACGATATCAACTTT
TTTAGCTTGTATCTGTGCCACTAGGTCATCGACCTTATTCCTAATGCTACGTGCATTAAAATACAGTACTTTTAGAACAG
CATCAACTACAGATATTGATAAAC
>M00285:128:000000000-BF978:1:2119:17894:12448_1:N:0:46
GAGTGGGGTCCAATTTCACCCTCCACACACACACTAAATAATTTATAGAACTTGTTACTGGCTCCTCTATATGAGATTTT
CCACTTCTCGCTCAGATGAGGAACCCAGCTACAATGCCTTGCTGTGACTGTTCTAGAAATAAAGCTACTTTGACAATCCT
TGGTAACAGCCCCACCAGCATACACCTTCCTTACCTTTCCCTTCAAACAGATACACAAAGAAAACCACTCTCCTTCACCA
ACAATAAATATATTTCATCT
>M00285:128:000000000-BF978:1:2119:21981:12452_1:N:0:46
ACGGGTGCAATGAAAAACATACTTGCAGCAGCATCAGAAGCACATAGCATTAGATACGCAGCATTCATAAGAAAAGCATA
AATGAAACATCAGAACTGTGAACTCTCTCATTCCTCCGTCTACCCTGTTAACACTAAAGGGTGCAAGGCGCTCAGAAACG
CACCAGCACTTTAAGTGCCCACCACCAGTTTATTCACTTTAAATCTATTTATTTAACCTGCTGAATTTTAATTTAATTTT
TGTGGTTTTAATGTTTTGATGTAGTGTGTGTCAGTGTGTTGTTTTGCCTGTTATTTAATT
>M00285:128:000000000-BF978:1:2119:23587:12452_1:N:0:46
TGTTACATTCACTCATTTGGTCTCACCTGATCAGAAGTATTCCCTTTGTTCTATACATTCCACCGCCTCCTTCTCCTCTA
CTGTTTTCTCTCCTTCCCAGTTCTGCCAAACAGTTTTGGATCCGAAACATCAGCTGTATCTCTTTCCATGAATACTGCTT
GACCTGCGCAGTGTTTCCAGCATTTTCTGTTTTTACTGCATATCCAAATGTTATTCCCCTCAAAATGAACACCAGCTGAC
TAGCATGAAGCATAATGCATTTTTAAAAAATTCATTGCACTGGCTATACCTCAAGAGTGC
>M00285:128:000000000-BF978:1:2119:13927:12453_1:N:0:46
TCAGGTATAGACAGTTAGGATCAAAGGAGGCACTTGAGGAGTATAAGAAATGCAAGAGAACTGTTAAGAGATAAATCAGG
CCAGCAAAAAGAGGACATGAGGTTGCTCTGGCATACGGTGAAAGTGAATCCCAAGGATTTCTATATCTATATTAAGTGCA
AAAGAGTAGCAAGGGACAAAACTGGTTCACTTGAAGATAGTGTGATCATCTATGCATGGAGCCAAAAGAGATGGGGTAGA
TCTTAAATGAATATTTTGCATCTGTATTTACTCTGGAGACAAACACAGAGACAATAGAAC
>M00285:128:000000000-BF978:1:2119:11839:12453_1:N:0:46
TGCCTGCACATGATCCCTATCCCTCTGTTCCCTGCACTTCCATGTGCCGATCTGAAAGCTGCTTAAACGCCACTTTTGTA
TCTGCTTCCAGCAGCTCCTTCCAGGCACCCACTGAGTAAAAACAAATGCCCCACAATCACCTTTAAACTTTCCCCTGCTC
ACATTAAAGGCACATCCTCCAGTAT
>M00285:128:000000000-BF978:1:2119:19139:12454_1:N:0:46
CCCTCACCTCATCCAGCTTTTCAGTCTTCACCTCTAGCAAGGACTAATCTTTCACAACCTCCACAAAACCTCTTATATTT
TCGGGTTTAATAACTTGACAACAGGCAGTTGGCACAGCTCCCTTGTCTTGCTTTTTCTTCAGAACAGATCAGTCAACTTT
CATATGGCCAGC
>M00285:128:000000000-BF978:1:2119:3732:12455_1:N:0:46
CAGTTCCTGAAGACATCCCTGATACTGTAATCCTTCGAAGCTCCCAGTTCAGACCTTGATACACAAAACAGGCAGAAGCT
GCCACCTTGGCCAATTACTAGTCTGATCTTGGGAACCTCTTCCTGATGCTTAGCTGTTATCCCTCCTCCCCCCCATCCCT
AATTCTCCTGACTCACAGGCACTCTTCCTCTCCCTCTGTATGTGTTAGATATATAAAATATGTTTGTTTGAAATATAACA
AAACTGCCATTGTTAGAAGCAGGTAATGTGCTGAAACTGTAGTCTTATGAGTGACCATTG
>M00285:128:000000000-BF978:1:2119:5211:12457_1:N:0:46
GCAGTATATTCTGCCCCCAAAATGTATTCAATTTTAAAATTTACTGAGAAAACCTTGATTTTGAAATTAAGAGATAAATT
TAAACAGATGTGAATGAACTACCGGAAAAATCAAAGGATAGCAGATGCTGGAATGTAGATGAAAAAAACAAAATGGTGGA
AGTATTCAGCAGGTCAGGCAGCATCCACAGAGAAAAACAGATGGTCAACATTTCGGGTCAGGACCCTTTTCTTCAGAAAT
GAAGATAGGAAAAGAGAAAGTCCAATATATAGGGAGGATAAACAGAGCAGTGATAGAC
>M00285:128:000000000-BF978:1:2119:29448:12457_1:N:0:46
GTAAGAGGTGCAGCTAAAGAACTGCTAACAAACGACTCAGCACCGTGAAATACATACACTACAATTGTTTTCCTGTAGAT
ACTCCGAGTTGTATGTAGAAAGTGGCAAATCAATAGTTTTAGCTTATAAAACGCTGTTTTAGCCAAATAGGCAATGAATT
GCTATATCAGTGAATAACGTTACTGGGGTTAGAGGTACACTTAAATAACTGTTACCAAACGA
>M00285:128:000000000-BF978:1:2119:3603:12458_1:N:0:46
GCTACAAATGGTGTTGATTTTTGTAATGCCCATTCAGTTCATCAATGTCCTTTCCCAATCTAATCCCTTTGTGACTCCAG
TGGCCTAGCTGCCCTTAACTCTTCTCTGAAGTAGCTCAGTAATCAACTCACAGCACTAAAGGTTCCTCACCTTCACCTTC
CCAAGTATAACCGAGGATGTACAATAACGGCTGGCCTTGAATAAATGGATAGAAGATGAACTGGAATGAAAAGTAAAAGA
ATCGTAGATGCTGGAAATCAGAAAAAAATGGAAATATTAAGCAGGCCAGGCACTTTACAT
>M00285:128:000000000-BF978:1:2119:7954:12458_1:N:0:46
TTCTTTACTGCAAATTACATGGCTAGAACTTAACTCCTTTCCATATGTGCACGGCTTTCTGTAACTTTTTGAAATTTCTG
CTTGCACCGTTACATAGTTATTTTAACCACCAGTTCAGTAATTATCAGTATGTCTTCTTGCCCTCT
>M00285:128:000000000-BF978:1:2119:23880:12461_1:N:0:46
TTGGAGAATTAATATGAGAGGCAACTGGAAGATCAGGTTCACCTTCTTGAACTGAAGAAAGATGTTCTGTAAAACCGTCA
CCCAATCTACATTGAGTTGGTGCCACATCAAGGAAACCACACTGAAATTCAGTGCAAAAAGGCACAGGGGGTGCTCAAAG
GGGACATGTTGCATCCCCTGTGGTTGCCTGGAAAGCACTGAGAGAAGGGGATTGGCTGCTGGTAGAGGTGGGAG
>M00285:128:000000000-BF978:1:2119:3386:12461_1:N:0:46
GTAAGGAGTTTATACGTTCTCCCCGCGTCTGCGTGGGTTTCCTCCGGGTGCTCCGGTTTCCTCCTACATTCTGAAAGACG
TATGGGTAGGTTAATTTGGGGGTTTAAAATGGGCGGCGTGGACTCGGAGGGCCGAAAATGCCTGTTACCACGCTGTAAAT
AAAATCTATAAAAAATTTATACATTTATAATTTTTGAAAAGTCAATAGACAATAGGAGCAGAAGTAGACCATTCGGCCCT
TCGAGTCTGCTCCGCCATTTTGAGATCATGCCTGATCCTCA
>M00285:128:000000000-BF978:1:2119:23612:12465_1:N:0:46
CAGTGTTAATGCATGCATGATCTGCCTCTTGAAGCACTTCATAATGGTGGATCTCAGAGCCACTCGGTGGTAGTTATTAA
GGTGTGTTACCTTATTTTTCTTAGGTACCGGGATACTGATGGTCTTCTTAAAGCAGGCAGGAACCTCAGATTGAATCACT
GAGAGGTTAAAAATGTCTATAAATACCCCTGCCAATGTTGTGGATTGCCAAAGTTCGAGAATAACCAGGAGACGCAGAAG
ATTCTTCAGGAGGTTAAACCTTTTATTTGCAAACAAAGGCTGTAGCGATCAGAGAGCT
>M00285:128:000000000-BF978:1:2119:26096:12466_1:N:0:46
GCCTTCTTACCATCTCTGCATTCCAATCAGCTTATCAGGGCCAGTAGCCTGTGGGTTCAAGTGAGTCAGTACATGACCCA
GTGATGCAGAATGAGCAGTTTCATCCTTATTCTACACTGAGCAATAGATCTTGGCCATGATAAAATCCTATTCCAAAAGA
TTTTCTTCATCTTCTTGTTGGAATCTCCACTTTTTAAAATGACTCTGCCTTCAGCTGCACTGCCAGTCACAATGACTGGG
TGAAACACAACAATGTGGGTGAGACCTGGTTAGCAGATGATTCCAACTGCAGATAAACCT
>M00285:128:000000000-BF978:1:2119:24096:12471_1:N:0:46
GTGGGACACCGCTAGTCATAGCCCTCCAATCTGAATGCACTCCCTCCACCACAACCCTATGCCTTCTACAGGCAAGCCAA
TTATAAATCCACATGGCCAAGCTTCCCTAGATCCTGTGCCCTCTGACCTTCTGAAGAAGCCTATCATGTGGAACCGTGTT
AAATGCCTTACGAAAA
>M00285:128:000000000-BF978:1:2119:5817:12473_1:N:0:46
AAGCTGTCCCAATCCATTAGGGTAATTGTGTACCTGATAAAGAATATTTTATATTAACTGGTTTCTATTATTATGATATA
ATAACTAAATATAAATTTATATTTTTATGAAGTTGTAAGGACTGCTTCATGATAAACACACTGTGAACTAAATC
>M00285:128:000000000-BF978:1:2119:17877:12474_1:N:0:46
CATCAAGAACAACACCATAAACACAAGAGTGTTTTAATAAGTGTTTTTTTTAAGCGAACAAAGCATTTATTCCTCCAGAT
ATTCATATACCTTGCCAAGTGTACACAATGTTCTAGAGACAGGTGGAGCATGTTGGTTGTTTTCTTTTAAAACATTTCCA
AGTCAGAGATGAAGAAGTCAAATACATATCTTTCATTCCCCAATGACATTTATTATATAAACTGAATTGGAAATCTTTGT
CAATAAGATGTAACGTGATGCAGTTTTCCACAACCTTTAACACAGTTCCTTATGACTATT
>M00285:128:000000000-BF978:1:2119:10153:12477_1:N:0:46
AAAAATCCATTCGTGGATTGTAGTGACAGGCACAGTTACTGTGTTTTATCCATCGATAGAGACTGCCATGCTGTTCTCTC
TCTCTCTGTGCGGTTCTCGGGCAGGTCGGGGCGCTGTGTACAAAAGGAGAGAGCAGCAGTCAGTGTGTCATTGAAATGAC
TGAGT
>M00285:128:000000000-BF978:1:2119:19284:12478_1:N:0:46
AATGAGGGCTCTGGCACAGGACGCGGTGGACGTGTCTGCCAGCGGCACTGCCTCTGGCCACCTGGTGAACTGGTCCACCG
CAGTGAAAATGTACCTAGCGCCCCGGGAAACTGGCAGTGGTCCGACGATGTCCACATGAATGTGCTGGAACCTGCCGAGC
GTTGGCTGAAAATGCTGGAGGGGAGCCTTCACGTGCCCCTGAACCTTGGCCGTCTGACAGTGCACGCAGGTTCTGGCCCA
GTGCCCCACCTGCTTGTGTGGACCATGCCATATGAATTTTTCTGCCACCATCCTGATAGT
>M00285:128:000000000-BF978:1:2119:10806:12479_1:N:0:46
GATGCGTTGTATCAGGAAAGCTGACAGTATTATTGAGGGTGCCTGCCACCCTGACCATTCTCTTTTCTCTCTTCTACCTT
CTGGGAGAAGATACAGGAGCTTGAGAGCCCAGATGACCAGGCTCAAAAAACAGCTTCTTCCCTACTGCTATCAGACTTCT
GAACCAATCACCTCTTTCACAT
>M00285:128:000000000-BF978:1:2119:4290:12480_1:N:0:46
GACTCAGATCCACCTACCTGCCTTTTCCCCAGAAACCTTAATACCCCCACCATACAACAATCTATCTAACTGTGCCTTAA
ATATATTTAATGAGGTAGCATCCACTGCTTCCCCGAGCAGAGAAATGGACTAACACCTTCATCATCGGGATCAACCGAGT
GAATCTTCTCTGCATCATCTCCTAAACCAGTACATCTTTCCTCAAGTAAGGAGACCAGAACTGCACGCAGAGCAATGATA
GCTTTTCCAGTAATTCCAATAAATTACAGGGAGCCCAGGAATTTAGGGGGAGCGTGGGA
>M00285:128:000000000-BF978:1:2119:11919:12480_1:N:0:46
AAAGCAAGAAAGAAAAAAAAGGAAGCAGCAAAAGTAAGCAAATTTAAAGTATGAAGTGAAAATTCCTTATTTTATAATAT
TGGCCTGAAGTTTAATGTTGCATCATTTATTTTTTGGTTTACAAGCCCCTTTCCTGGCCTTGTTTACCTGGTGTGAATGT
TAGGACACCATTAGCACACATGTATGAAATCAGCTCTATTAAATTCAGGACATTACATGAGGTTTTAACCTACATATGCT
TAACATTACTCAATGTTATGCAGACTGACTCCCTGTACAAAACTGCTGCTAATTTGGGA
>M00285:128:000000000-BF978:1:2119:11057:12481_1:N:0:46
TGAAACGTCAACAATGTCTTCCCCCCCAACAGATGCTGCTCAACCTCCTGAGTTCCTCCATTTGATTCTCCCATTTTATC
TTTCAGATCACGCCCCCCCCTCAGATTCTACCACTCACCTACACACAGGTAACTTTGTGGCCATTTCATCTGGAGGCATA
TC
>M00285:128:000000000-BF978:1:2119:14031:12482_1:N:0:46
NNNNNNNNNNNNNNNNNNNNNNNNNNNNNNNNNNN
>M00285:128:000000000-BF978:1:2119:2550:12483_1:N:0:46
AAGTCTCCCACCACGATGTAACAGGTGTCGGGGTACGCCACTTCGTTATTGTTGGTTACGGCACTTAGTACCTCAAGTGC
TAGCTTGATGTCTGCCTGAGATGAGACATAGACTGCAGTCAGGATGACAGCTGAGAACTCCCACGGAAGGTAGAATTGTT
GGCACTTCACTGCCAGGTATTCCAGTTCAGGGGAGCAGGAATAGGACGAGACCACCATGTCTGTACACCATGACAAATTT
ATCATAAAACAGAGGCTGCCGTCTTTTCCCTTATC
>M00285:128:000000000-BF978:1:2119:17470:12484_1:N:0:46
GTTAAGTTTAGTGGTCACAAGCACACATCACTTAAAACTCACTTAACTAAGTGTAACAGATCACTGACTTCGCGGAGCTA
AGTCCCCTCAAAATTACCATCAGCAAAACTGTGGCTTCAAGGTTTCCTGTGCATCGAGACTTTGCCCTCACAAAACCGAC
ACTTTCACATACCAACCAGTAATTGTTTCAAAGGTATGACAGTTCTATGCATATAA
>M00285:128:000000000-BF978:1:2119:21040:12487_1:N:0:46
TAAGAGACATTTGGATAGAAGCTTGGAAAGTTATGTGCCAAATACGAGCAACTGGGACTAGCAGAGTATGCTGTGGTCAA
CATGGGCCAGTTGGGCTGAAGGGCCTATTTCTGTGCTATATTACTCTGACTTTATGACAGAGTTCAAAATAGTGTCCGTT
TCATGAATCTGGTGTCGGGCATGCAACGTACGTGGCCTGCTTAATGTAGCTGACTGAGGTTTACTAAGGCTTCAAAGCTT
GAGATGTTAAATTGGAAGAA
>M00285:128:000000000-BF978:1:2119:17646:12487_1:N:0:46
CAAATTTAGCTGTGATTCCTCCAGCTAGTACCATGCTCACACCTGCTGTAGAGTCACATATGAATAATGGGAAAGATATC
CAAGGATTGCTAAAATTCATAGGGCTATGCTCCAGCATCTTACATTCTTTTGAAAATAGTGGGGAAAATATGTAAGAAAC
AAATGATAAAGGTATTTG
>M00285:128:000000000-BF978:1:2119:12319:12489_1:N:0:46
GTTAATTGCCTACTGTAAGTGTAACTAAGTGGCAGAAGAATCAAAGGGAAGTTATGGGCATCCAAGAGAAAATAGGTTAA
GTGAGGCAGGTTAATAAGGAGAAGAGAATGGGACTGATAGGATTGTTCAGATGGGAGCTGGCATAGGCCAAATGGTCTGC
TTGTGTCATAGGAAGTAAGTAGGAAGTAGATCTGCAGCTAGTCTGAAGGTCTTTTCAGGTTCTTCATGAGTTTAGGAAG
>M00285:128:000000000-BF978:1:2119:17913:12490_1:N:0:46
AGATAACATATCTATCCCCAATTTCCAGCCTTATCCCCATATCCCTTGATACCTTGATTAATTAAGTACCTATCCAACTC
CCCTTTAAATGCCCCCACTGACTGAGCCTCTACAGCTGTATGTGGCAGAGAATTCCACAATTCCACCACCCTCTGCATAA
AGTAATTTCTCGTCATCTCTGTTTCAAACTGGTTCCCTCTGATTCTAAGTCTGTGCCCTCTAGTCTTGGACTAACTCACT
AAGGGAAACAGCCTATTCACATCTACTCTATCCATTCCTTTCAACATTCTAAACACTTCT
>M00285:128:000000000-BF978:1:2119:17695:12491_1:N:0:46
CCTGACATCAGTACAGAGGAGGTTACTGGAGGGAATTCTGAGGGACAAGATGTAGCCGCATTTGGATATACAGAGTCTAG
TTAGGAGAGAGTCAGCATGGCTTTGTGTGTAGAAAGTCGTGCTTGATGAATCTTTTCATTTTTTGAAGAGGTAACTACAA
AGGTGGATGAGGGTAGAGCAGAGGATGTTGTCTATTTGGACTTTAGCA
>M00285:128:000000000-BF978:1:2119:18563:12492_1:N:0:46
NNNNNNNNNNNNNNNNNNNNNNNNNNNNNNNNNNN
>M00285:128:000000000-BF978:1:2119:10787:12492_1:N:0:46
TAGACATGCACTTAAACAGGCAAGGTATAAAAGGTACCAGGACTGTTTCTGTGCTGTGTGACCCCAGTCCCATATTCTCC
CCCAGTAGAACCATCCTCTTCACATCCATCCTGGCAGAACCCCTCTGGATCTGGTGTTTCAATCATCCCCTCTTGTTATT
CCAAACTCCAGCAGATAGAAGCCCAGCCCCTCCAACCTCTCCTCAGGAGACGATCCACCCATTCCTGGCATTGTGCAGTG
AACTCTGAAGTGATTCCAACATATTAACATCCGTTCTTTAAGTGAGACCAAAATTGT
>M00285:128:000000000-BF978:1:2119:10943:12494_1:N:0:46
TGCTTTAAAAATGCATTTTGTGATCACATTTCTTTTTTTCAACCTTTTTATTAAATTTCAATTAATACACATAGCAATAG
TAATTATACACATGGTACAAAGATATTGGGATTACAATAATAACTATTGACATATACAAACACAGGGAGTAAAATTTATA
ATCTGAACCTAACAATCTCTTACTAAATGAACA
>M00285:128:000000000-BF978:1:2119:9591:12494_1:N:0:46
CGCATATTTATTTCAGAGAGCTGTGAATTTTCATTATTTAATGAAAATCCTTCCATCCTGCTGTGTTGCCATTATGTGAA
ACAGTACGAGGTCATTCACTGTTGGACCTAAATGGCAATGAATTATTTATTAAGTTTCCTTCTGTGTAAAAACCCAGCCT
CCGGCAAGTGACAACTGACTAAGCAACTGGGTACCTGCATTAAACCTGGTTAAATCCTGGATCTGCAGACAGAACTGGAT
C
>M00285:128:000000000-BF978:1:2119:20614:12495_1:N:0:46
CATTTTATTCTTTCTTCCAATTCATTGGTTACTTTGAAAACTGTTGCCTTGTGTCGATTTTCTTAAACTCTGTCAAGTTA
ATTCAGCATCTCTTGCAATAAGCCTCCATTTATATTGCTTTAAGAACCATCACATTTTCCTGAGGCATTTATTTAGCAGC
AGAACTTTAACAACACCTAGTTTACCATTTTTTAAAAAATATATCTCTATCTCATTTGATTTGCCTGGTCAATAGCGGGA
TGTTTAAAGGTACTTACGAGCAAACTTAGGTCAGTTTTACAGTCGACATGGAACTTGTGT
>M00285:128:000000000-BF978:1:2119:24900:12495_1:N:0:46
GATCTACACTCTTTCCCTACACGACGCCCTTCCGATCTGATCTACACCGTTTCCCTTCTCGACCCCATTCCCACCTGCAC
CACTCTCATTCCCTCTTCTCCTTGACACCAACCATGTAGAATAAATTGCGGCCATGCAGCTTGCAAACGTTTCTCGGTCC
TCTCCCCCTTCCAATGCACAGATTTCTTGCGCACCAGACTCCGAGACAACTGCGGAGATTCGTGGTTAACGAAGAGTGTA
TTGTGCTCCCGCTGGCCAGCCTGCATCAAGCTCTTCAGTCAATTTGTAGGTTGCTCACTG
>M00285:128:000000000-BF978:1:2119:23123:12495_1:N:0:46
GGAGCCTTGATTTGGGCGTACCTGTCCTCCGTCGGTGGCTGACGTAGGAAATAGATGATGCGACCGGCCGTGTCCTGGTT
GAGGGCGCTGACCATGTAGTATACTTCGTGGCATCGGCTTCGATGCCCCTGACGCTGAACTGGGCCTCCACCTGTTCAAA
CCAGACTTGAGTCTGTGAAGTCCAGAAAACCGGGAACTTGAGTGCAACGGTGTTGTGGGCGTCAGTATTCATGA
>M00285:128:000000000-BF978:1:2119:14169:12495_1:N:0:46
AGCTAAAAATTTTAATTTATTCAGTATCCATTTCCTTTCCCATGTACTCTGGAGCATGCCACCATAGGAACCATCTAATA
ATTTGACCAAACATTCCTCCAAATATCAGCTTCTCAAATTGATAGCAATTTAGCAAAGTTCAAACCCCACTTCAAAGGTG
GGGCACATAATCTAGTCAATGCTTCACTGC
>M00285:128:000000000-BF978:1:2119:18841:12496_1:N:0:46
ACAGGAGCTGGCATGTCACACTGGAGACGTAGAAGACGTTGGTGAGACTGCACGTGCAGTACTGTGTGCAGTCTGGTCAC
TACACTATGGGAAGGATGTGATTAACCTACAGAGGGGCAGAAGAGATTTTCAAGGATGTCACTGGGGGGCTTCAGTTGTA
AGGAGGGAGATGATAGGCTGGAACAGTTTTCCCTGGAACAAAGGCTGAGTGGTCATCTTATAAAGTCTTGAGGGGCACAG
GTAAAGTGGATGGTCAC
>M00285:128:000000000-BF978:1:2119:12558:12497_1:N:0:46
AAGCTAGTTTTGTTAACTTAAATGACAAGTCATGGTGCTGTTGCAGAACTGGGCTGGTTTAATTGTTAGTCTACCTGGAG
TTTGCACAGTGCTACTTGACACCAATGACAAAATCAACTGTATAGTGAGACTTACTAGGACAGTTCACCTGTCATGACCA
CAAGTACATATTCGGTTCCATGTTTCTTGCTATCTTAATTCCATATCCCACTCCTTCATTGTTTCATTGGTAAATTGGTA
>M00285:128:000000000-BF978:1:2119:25239:12497_1:N:0:46
TCTGACTGATGTCCTTCCTGCAGTATGGTGACCAGAACTGCACACAACACTCCGAATTTGGCCTCACGAATGTTTGATAC
AACCTCACCACAACATCCCAACCCCTGTACTCCGATATTCAAAGCTTGCAGTGAGTTCTGGACCAACTGGAAAAGTGGGC
C
>M00285:128:000000000-BF978:1:2119:8960:12498_1:N:0:46
TAAATTCATTTATTTTTGCAAGATACTGATAAATAAACTATGCTGGCTGAAAATCATGTTTAGTTATTTAATAAAATCCA
AAGCAGCAATTAATTAAGGACCACACTTGGAATATTGTGTTCCGTTCTGGGTGCCACATTATAGGAAGGATGTGGGAACT
TTGGAAAGGGTTCAGATGAGATTTACAAAGATGCTGCCTGGATTGGAGAGCATGTGTTA
>M00285:128:000000000-BF978:1:2119:15005:12498_1:N:0:46
AGCTTATAAAACGCTGTTTTAGCCTAATAACAAATCTGGTGATATATCAAGATTACCTTTTCAAGGGTAAGAGGTATAGT
GAAATAACTGTTACCAAACGACTCAGCAACATGAAATACATACTCTACAACTGTTTTCATGTTGATTCTCCATGTCAATG
TGTAGAAAGTGGCAAATGAATGGTTTTAATTTAAAAAACGCTGTTTTCGCCAAATAGGAAATCTATTGCTATATCAACGA
TTAACATTTCAAGGGAAAGAGGTATAGTGAAATAACTGTTACCAAACATCTCAGCAACAT
>M00285:128:000000000-BF978:1:2119:27745:12498_1:N:0:46
ACTGTTGTATTGCTGGCTCCTGCTCAGAAGGTCGCAGTTATTGTAAGATAAGCTCTTTCATTGACTAAGAATAACATTGA
ATATGTTTTTAAATGTACTGACATCTTGGTAAAGTACTCCAAGGAGTAGTTAATCATTGGAGATCATTAAATACATATTT
AGTTGCACATTTTTTTGAAGT
>M00285:128:000000000-BF978:1:2119:4646:12501_1:N:0:46
AGACCACTTCAGTGGTTTTCAATATTTTAAACATGAGCTCCCCAGAGTAGGAAGCTCGTTTTTCCTGGAGCCTGTTTCAG
AGTTTTACTACACACTTGTTGCTTAATGGATTTTGAGGCAGAGCAGTAGCATCAACGA
>M00285:128:000000000-BF978:1:2119:22797:12503_1:N:0:46
GCTTATCATTCTTTCATAATCTACACCTTGTGTAAAACATCATAATATTTAAAAAATGGGACACATCATGCATGAGCTAT
AAAACTACGACACTTAGAACCATAGAACATTACAGCACAGAAGATAGGCCATTCGGCTTGTGAAATTAAAGATCTCGTAG
TTCTTCCCCAACTCCACTTTGCATTCTCAGCGTATAAAAAATAATGCATATTTTCTAAACTATTTAAGATTGCACACATT
ATCCAATTTGTGTAATGCAATGAACTTTCTGAAAGTTAAACAATTGCTTCATCTAGGTTT
>M00285:128:000000000-BF978:1:2119:9609:12504_1:N:0:46
CTCTGCTCCTCCACACTGCCAAGAACCTTGCCATTTACCTTATACTCTGTCCTGGAGTTTGTCCTCCCAAAGTGCACCAC
CTCACACTTCTCCGGATTAAACTCCATCTGCCACCTGTCAGCCCA
>M00285:128:000000000-BF978:1:2119:8887:12506_1:N:0:46
GTGGCTTTACTTCAGTGTTTACAAAGGCCAGCTTTGCCTGGCGGCCTATTTATGAAGAACATGCAACTTAGTACTTTGAG
CCACCTAATACATCCATGATACACATCTCAGTTCTTGAAATATTCCAGAGATTACAATTTATGCACACACTTGAGTATTT
TATCCAACAGGG
>M00285:128:000000000-BF978:1:2119:16500:12508_1:N:0:46
CTTTGCAGCCTAAAGGAATGAATATTGAATTCTCCCACTTTAGGTAATCCCTACCCCCTTTTCCATAACCCCCAACCATG
CTTCTTCTCTTCTTCCCTTTCCTATTATTGTTTTTCCCCTATTTTTTCTTCTCTTCCTACCTTTAACATCCCCCACAGGA
TCTGCTCCCCCCTCCTCCCCCCCACCCACCTATCATGATCTCAATTGCATCTACCTATCACCTCCTTGTCCCCACCCTCC
CTCCCCTCTCATCACTCCTCTGCTTTTTGATCGGAAAAGCCACCGTCTGACCTCCAGTCC
>M00285:128:000000000-BF978:1:2119:7048:12509_1:N:0:46
CACATCCACATTTAAACAATTCCCCAAGATCCTGAAAAATCTCATGGGCATATAGCTACAGAGCGCCAAGGACAGAGTCA
TTACAAATTTCATTGCTGGAATATAGAACAGTATTGTTCAAAAATTTAAAGCATTATTTCCCTTTGCAGACTGTCTCAGC
GGATGAACCCAACAGTGATGGAGGCTGTAAAGGAGAATTTAACCTCCCCAGATGAGTTAAAATG
>M00285:128:000000000-BF978:1:2119:17840:12509_1:N:0:46
TATGCTAAATGTACAGATGCCCAGCCTGGAAGTTTTAATACATTATACCCTCAGGGTAATTTGGTCAATAAAAGAGTAGA
TATAATTCAATAATTAGCATGAATATAACAGAGTAACAATATGGAATTTTGGACATTTTTTGGGAGATAGAATGTCTGCA
ACATCAGTTCTTCCTCACATTTGTACTTTGTGCCTATTTATTCTGTTG
>M00285:128:000000000-BF978:1:2119:23201:12509_1:N:0:46
GATCTACACTCTTTCCCTACACGACGCTCTTCCCTCCGCGACAACTCCTTTGCCCTCCTCACCTCGTTACCAAAAAGAAC
CCCAGATCTTCCGAACGAGAACGGATCCCACCGAGAGTAGTACATGCTGTCGGAGAACCTCCAGCGAGCCTACGAGATCA
CCGGGGCCCAGTGGATCGCAGACTACGCCAAGGTCTGGGAGTACACCGATTACTGCGGAGCGATCGCGGGAGGGGCGGAC
GTCGTCCCAGGGCTAGCTCACGACAGAACGCACCAACGTGACCACGCGCAACGCCCGGTC
>M00285:128:000000000-BF978:1:2119:22307:12510_1:N:0:46
GAAGTGAAGCAAAGCAAGCTTATTTAAAAACATTTAAACTAATCTAATAATTGACATTTGCCCTCAAAGGCTCATTTTAG
TAAGCTCACTATAATCACGGCAGGTTGACCTGATGCAGGCTCTAGGGGTAGAGTATCCGGCCTGAGGGATGGGAAGCTTT
TGAATGGTGGTGCTGTCCCTGGGATTTTCAAGGAGTCCACCAGTGATTTTTAAGCAGAATATTGCTCCTGCCACTGCTTC
ACTTGGGTGTACTCACTGGCAGAGACATGTCTTGGTGGTGGGTTTGGCCTAACG
>M00285:128:000000000-BF978:1:2119:9433:12511_1:N:0:46
TTGGGTGTCTTACTGTGCTACTGATGGTCAACTTGCCTACTTGTTCTGGTGATTGACTGATTACTGCCTCTCTGTCTCAC
AAAGGTCCGATAACAAGTGTGTGTTTCAGCAAGGATGGGCAGTGGACACTTAGCTCCAGCCTGGACTCCACACTGAGCCT
CTTGGATAAGGGGACCGGGGAGCTGCTAGGACAGTAAGTGAAGCTCTGACGCAGGAGGACCACAGTCACACACCGACTCC
CAAACCTTTTCTTTCACTGCTACAGCTCCCTTAGTGTCACAGTCTAATTGCTGGTATCCC
>M00285:128:000000000-BF978:1:2119:16319:12512_1:N:0:46
GTGAGGGGTAAGTTTTTTATTCAGAGAGTGGTGGATGCCTGGAATGCATTGCCTGAAAGGGTGGTGGAGGCAAATTCATT
GGGAGCTCTTAAGAGCGGCTTGGATGGGCACATGAATGAGAGGAAAATGGGTGGATATGGGCATTTTGTCGGTAGGAGGG
ATTAGCTATTGGGGGATGAAGAGCCTATTCTGTGCTGTACTGTTCTATGAAGCTGCTGCAAGTAACTTTTTCATTGCACC
TGTGCCTAGGACAATAAACTCGACTTTGATTTTGACATTA
>M00285:128:000000000-BF978:1:2119:25870:12513_1:N:0:46
TGTGAAGAAACTGGGAAATGAATGATTTTAGCTTATAAAACGCTGTTTTAGCCAAATAGGAAATCTGTTGCTATATCAGC
GATTAACTTCTCAACAGTAATAGGTACACTTAGATAAATGTTACCAAACGACTCAGCAACATGAAGTACATACGGTACAA
CTGTTTTCCTGTAAATACTCATGGGTCTTGTGAAGAAACTGTGAAATGAATGATTTTAGCTTATAACACGCTGTTTTAGC
CTAATAAGAAATCTGGTGATATATCAAGACTACCTTTTCAAGGGTAAGAGGTATAGTGA
>M00285:128:000000000-BF978:1:2119:25724:12513_1:N:0:46
TCCCCAGTCCTGGAGTCTGCCTAATAAAAAATCCACACTTTCCTTTTGGACCTCCTAATAGGCAAAGTCAGCTCCATCCT
CAACAGTGAGGCGCTGCACAGTGATAGCATCTTCAGTGTATAAATCCCTTTGCATTGAGGAACATTAAAAAACATGAAAA
ATTAATCAAACTATTAAACTTTGCAAAAATGATAAAATATTTAACTG
>M00285:128:000000000-BF978:1:2119:19997:12514_1:N:0:46
TGACTGGTCCCTTTAAGTGACACGTTAATGCTAAACATTTAGGTGCATCCGGGAAATCCGCAATGTTCAAACTAAAGAAC
AACTAACATTTCCCGAAGTTTCTGTGTGTCGTGCATCCATCTCAAAAATTACCTTCAGACAGAGTCCAGGTTCTGTAGTC
AAATGGGGCTTTGCTAATGGGCAACAGGTACTTGCCTAGCTGGTGGAGGAGGCTTGGCCGTTGCCTGGGAGGTGTCCTCA
CTTGGGACCTTACTGTGTGGCCCAGGCACAGGAGGAGCATGCTGCAGC
>M00285:128:000000000-BF978:1:2119:22506:12514_1:N:0:46
GGACAAGTGGCGTACAGCCACACGAGATTGAGCAATAACAGGTCTGTGATGCCCTTAGATGTCCGGGGCCGCACGCGCGC
TACACTGAATGGATCAGCGTGTGTCTACCCTACGCCGCCAGGTGCGGGTAACCCGTTGAACCCCATTCGTGATTGGGATC
GGGAATTGCAATTATTTCCCGTGAACGAGGAATTCCCAGTAAGTGTGAGTCATAAGCTCGCGTTGATTAAGTCCCTGCCC
TTTGTACACACCGCCCGTCGCTACTACCTATTGGATGGTTTAGTGAGGTCCTCGGATCGG
>M00285:128:000000000-BF978:1:2119:18203:12515_1:N:0:46
CCCTAGTCCAACACTGTCCTGATTTGGAAATATACTGGCGATCTTTCAGCATCTAAATTCCGGAGCGCCCTGGCCAACCG
CACTGTGGGCCGGCTTCACCAAATGCACTGCTGCAGTTCAAGATGGCAACTCACTATCATCCTCTCAAGAACAGTAAAGC
ATGTACAATAATTACTTGCCTTGATAGTAATGCCCAAGGCTGAATTTAGTTTATTCTGAAAAGGAATGAATGAAATTCTG
CCCATTATCTCTGTAGTTACTCTTTGAAAAAACAATATCATTGATTTGATGAAAAACACG
>M00285:128:000000000-BF978:1:2119:23584:12516_1:N:0:46
GTTCTGAGATTCACCTCACAGGTGGATAGGATAGTTAAGAAACATTATGGGATGTTAGCTTTTATAAATCATGGGATTTA
GTTTAAGAGACGCAAAGTGATTATGCAGCTTTACAAAACTCTGGTTACACCACACTGAGAGTACTGCGACCATTTATGGT
CTCCTCATTATAGGAAGGATTTTGAGGCATTGGAGAGGGTGGAGAGGAGATTTACCAGGACACTGCCTGGTCTCGAGAGT
ATGGATTATGTGGTGAGACTAAAGGAGCTAGG
>M00285:128:000000000-BF978:1:2119:17318:12516_1:N:0:46
AGGATGGGTCTTTGTGTTGGCAATTGTACCATAGCAGAATGGAACTCATGTGAGGGTTTCTAATGTTTCCTTAAAATGGC
TTACCAGGAAGAATCACCTAGAAGACCATGGGGAAGATGATGCTGGGATAACCTGGTTCTCCCAGGTGCCCATTCAATGG
CAGCCAGGCCGAATCAATGGGGCGATCTGCTATCGAGCCAAGGAAGGGTATGTGTTCCTCTTTAATGGCACATACACAAT
TGCAACCCCCACTCTGCCAGTTAGTTTGCAATGGGGACGATCGGACCAGTCACGGTCCCC
>M00285:128:000000000-BF978:1:2119:10149:12517_1:N:0:46
GGGCCTCATGTTAAAGCCCGAGTCAGGGTGCAGTTCAAACACAACAATCTCTCTAGCAGAATTCTCCACAGGACCACGGT
CTGGTTATTCCTTCCCTGGAATTTCATGCAGGCCCGCGGTGACGGCCTGAGGGCAGGGAAACGTGATACAGTCAGATCGA
TTGCGGAGTCCACACGAGTTCTCCAGTGGTCTCGGCATGCTTCTTTTTTTTTACTGATCGTGTTCCATTACTCATTGACA
TCTAGGGAATTGACCGGGGAGGCAGAGAACACGCTTCGGCCTGCAGAGAGCGTAACCGTG
>M00285:128:000000000-BF978:1:2119:15223:12517_1:N:0:46
AGTGCAACTTTAGCGATCTCAGCTGGCAGAGTTTCTGACTTACAGAAACTTCAGGTTAGAGACAGTTCTCTGAACTCTTA
CATAACCCAGAGAGTGACTGTAACTCAAAAAGAACTATTCTTCTGCTCAGAGCAAGATGACCTTGGCCAATTTCTGCGAT
CTCAGTTATCTGTGGTCCAGCTATCTGTGGTCCAGCACCAGTCAGGTTCTCAAGAAGAGTTTCAACCTGTACTTCCAATA
CCAAACTTCCCCCATCTTTTGCTTATCTTAGTCTTCCTTCTAGCTTAAACATACATGC
>M00285:128:000000000-BF978:1:2119:24328:12519_1:N:0:46
ATCGTAAACCATGATGTCCATACACTAATCACTTTAATCATTGATTATATTAAAAAAATACCCTGAACATTTACTTTGAG
CCAGACAAAAATATTAGTTCTCCGTGAACCAGTCTCTTTTTAGCATTTTACTTCCTGAATAGCAGCAATTCTTTTCTTTA
TTCATCATTTGCAGTGTGTCCCATTAGCTGGCTCAGTGTGCTTAGTAACTAAATACTATAGAACACAGTCTTCCACCAAT
TCTGAAGGTAGACACTATAACACAATA
>M00285:128:000000000-BF978:1:2119:24299:12523_1:N:0:46
AACCAAGTACCGTACATGGATCACTTGTTATTCTACCAATTCCTTTACGAACCGTCATCCCTTCCTGCGATGACCTACCC
ACAGCCAGTTCTTTAAAAAGATTTCAAACATTCCTCAGATGGTTGTTGCCGGTTTATGTGCAGAACCGGCTGGTATGTCG
TTTGCCATTTGCAAGACCAGGACTACAACTCACAAATGAATTGGGAGTTGTGGACATTGCTAGTTCCTGGGAAAAAAATG
CACTGGATTCTTGTGCAGATTTATTCGGTTGCAATCCACATTGGTTCCCTACTCATTTC
>M00285:128:000000000-BF978:1:2119:13083:12525_1:N:0:46
ATAAATGCTGTGACCACATGATTGGGTCACTGCTTGGCTCTTCTGTGGCGAGTGACTCACTGCTTGATCCCAAAGCCGTT
CCAGCATCTACAGGTTTAAATCAGGCAAGATAACACATAATATTGTTCACTTGCCTGGATGAATTCAACACTCAAATAGC
TCAAAATCATTTGGTGCAAAACAAT
>M00285:128:000000000-BF978:1:2119:29531:12525_1:N:0:46
GATTGGATAAAAGGTGAGTTAGAATATCATTTATTGCCTCCACCTTCCATATCTTTTGCAAACATAAACCTGTGGTTGAC
TTGGTTGCATTGTGGTTAGAACCCAGAACAAGGTAAAATAAAGTGGGGCTTGACAGTATGTCAAATTACAACATGGGATT
TTTAATAACTGGACGGAGTATTTGCTGGGCATGCCATAGACTACCATTTACTAGA
>M00285:128:000000000-BF978:1:2119:7338:12525_1:N:0:46
CACCCCTCCTACCTCCAACTTTTGTCTCTTCCCTTCAAAACTAAACAACATTTGTTTGTTTCTTCCCCCCCCCCCCCCAA
ATTGGCATTTTTCCCAACGGGGGAATATTTTTGTTTTTTTTTTTATAAAATGTTTGTTTTGGGTTACCCCCAAATATGAT
TTTTCCTTTTACAATTTATTTTGGGGTATTATTTTCCTAAGTAATTTTTATTGTAAAATGTGACTGTGTTTTGGGTTTTA
TGTTAATTTATTTTTTTATCTGTAGAGAAAAAACCCAAATGGGTGTGACACAAAGAGCTG
>M00285:128:000000000-BF978:1:2119:14901:12526_1:N:0:46
AGCAATATTGACCTTTCTTTAAAGCAATAATTCAGCAGCATGTTTGTCTCTGGGTGAAAAACAAATTAAACTACTTAAGC
ACTGACTTTGAGACTTTTCAGAAACATTTTGTGCCTATGAATAGCAGTGTTGTTGTGTGGCTCCTGGAGAGAGCCGTCTG
CTGCCCTTCCTGAGCTGTCAGCCA
>M00285:128:000000000-BF978:1:2119:15643:12527_1:N:0:46
CTCATTACAGGAAGGACGTGGAAGCCACTGAAAGGGTGCAGAGGAGATTTACCAGAACACTCGCTCGAATACGGAGCATG
CCTATTGAAATCAGATTGGGGGAATCTTGGCCTTTTCTCCTGGGAGGGACGAAGGAGGAGGGGGGAACCTGATACAGGAA
TCTG
>M00285:128:000000000-BF978:1:2119:21115:12528_1:N:0:46
TCTAGTACCAATGTGCATTACCTTACATTCATCCAGATTGATATCCATCTGTTGTCCTTAGCCTAACTGCTTAATTTGTC
CAGATCCCTTTAGATAACATTAACTTCAAAATATCAGAGAACACAGGAATCTGCTTTTTATTTCTTAACATTCAGTTTTG
CTACAAAATCTTGGGAGATCAATTAAGATCAAATATTATTTTAAAAGGAGTTTATTTATTTGATTGATGTTAAATGTTGC
AATCTCTTATTCCTTTGCCACCCTGGAGACAGTGGGCTCTGGCACCAATTCCCATTTATG
>M00285:128:000000000-BF978:1:2119:24466:12528_1:N:0:46
TGTATAAGGTTAGTGCACTGCCTTCACCCCAGTGGGTTAATCATGCATTGAAGTATTGAGATTCCTGTGCCCATTTTTGG
GGGGAAGGAGTGAGAGGGAGTGTGCTATCAAATTTAGCCCCAGAAGACATTAATTGAAATCTAA
>M00285:128:000000000-BF978:1:2119:7781:12528_1:N:0:46
ACACGTAATGAATTGGTTATTCTTCAGGCATCTTCAACTGACCATGGAACTATCGTTTCTCACCTGTCTGTTGGTCGTGA
TGCCGTTACTTTCCAGTTACTGGTGGAATTCACTGATCTATAATACACGTCTCCAGCAGACAACTGTGGTGTCGGTTACA
ACCACCTCCAATTCGGAATCCAAGAACAGGTTTCAACATTTCATTTCCCTCTCTGTGAATCTGCAAACGTTGCTACAAGC
CCGCTGTCATGTTTGTGTTTATTTCCCTCCTCACAGTGAACGTGCTGACAATTGTGGTCC
>M00285:128:000000000-BF978:1:2119:25823:12530_1:N:0:46
TGTTCCCCAATTATAATGTTTTTTTCCCTTGTGTGGTATACTTAGGGAACATTCAAAACAGTACACACTCACACATTGAA
ATAATTTGTGCTTGAAGTATCACATACACAAGAAAGGAAAAAAAAGAAACAAGCTCAGTGTAACAAGGATGGCTCTCAAT
TTCACCCTCTCCCATGTTGCTAG
>M00285:128:000000000-BF978:1:2119:29173:12531_1:N:0:46
TCCTGACAGACTGCTCTGGCCTTCTGGTCGGTCTCCTTCCCTCAACCTTTGACACCTTGAGCTTGTCTGAAAATGATGCT
CTTCCCCTAACTCTCAGCAAGTACTGTTCACCCAACAACCCCACACTCATCTCTCTGCACTGGGATTTCTCCAGCTTACT
CTTGAAATTTACAATTCTAATTCCTATTCATAAATCACCACATCCTCACAACCTGTCTCTGTAGCCTGCCCTAGCCGATA
CCTCTC
>M00285:128:000000000-BF978:1:2119:27750:12536_1:N:0:46
TGCTGCTTAAATGATGTGACGTGTCTGTGATGCTGTAAGGTTTTCACTGCACCAGTGCACATGTACTCGCGCACATGACA
ATAAACTCGACTGTGACTTTGACGTTTTTCACCCTTCTATTGTCTGTGGAGTAGGTCTCAGTGACTTAGCGGTTTACATT
CCTAATGAACCTCCTCTCCTCCTGAAACACGTACACAATTTCAGGCTGTTGGTATCAGTGAACCATTCTGCAGGAGAAAT
TCATCTCCCTTGCTGTACTAGTGAAAGAAAATCACATTTCAGCACACGTACACACACACC
>M00285:128:000000000-BF978:1:2119:9968:12537_1:N:0:46
CATGCTGATGACTCTAAAATGTGCTGACAGACCCATCAAAGCTTTTCTGCCAATACCTTCAAAACCCGCAACCATCACCA
AAGACGTCAAGAGCAGTAGGTTCCCCACCAAGTTACACACCTTCCAGTCTTACATCACTGACCCACTAAATCCAACGACA
TTCCACCCTAAACAGTTACATTTGGATACTTAATGCCACCACTTCTAGTGGCATCTACATTTTGTAAGCAGATAACCTGC
TATAAAACCCTGCAGGAGTACCTTCACCACAAGTGTGGCA
>M00285:128:000000000-BF978:1:2119:19514:12538_1:N:0:46
CGTTCCAAAAATGATCTTAATTCCTAGCTCCAAACCATTAACGTTTGAACAGTTATTATGCAGGACATAAGTGTACAAAA
ATTCAATGGAAAATTTGCATCTATGCAATACCATGTCACTTCCCACAGAACCCTATCAAAACATTTCACATTCAATGAAG
TGCAACCTTCTACGGAAGCAAGCAAACAGAGCAGACATTTTGTTCAATCATTCTCTCGCACAACATTTTTAACACTATTG
>M00285:128:000000000-BF978:1:2119:6554:12538_1:N:0:46
ACCATTCATTTCCGAGTTTCTACACAAAACGCATGGTGTATCTAAATGAAAACAGTTGTAGTTTATGTAGGTCATGTTGC
TGAGTCGTTTGGAACAGTTATTTAAATGTACCTCTTACCCCTGATAAGGTAATTTTGATATATCACCAGATATCGTATAA
GGCTAAAATAGCGTTTTATAAGATGAAACCAATCATTTCCCAGTTCCTTCACAAAAAATATCAGTATCTACATGACAACA
GTTCTAATGTATGTATTTCATGTTGCTGAGTCCTTTGGTAACAGTCATTTAACTGTGCCT
>M00285:128:000000000-BF978:1:2119:7422:12539_1:N:0:46
AGAGGTACTCTTAAATAAATGTTACCAAACGACTCAGCAGCATGAAATACATACACTACATCTGTGTTCCTGTTGGTACT
CCATGAGGTTTGTGAAGAAACTGTCAATTGAATAGTTTTAGCCTATAAAACGCTGTTTTAGCCTAATAAGAAGTTATGTG
ATATATC
>M00285:128:000000000-BF978:1:2119:19138:12539_1:N:0:46
GAACAGCTTTCACCCTTCTGAATTGAAGCGATTACAGTCTGAATCTGTTTTATTTTCCTCCTTAACCGGCAAACTGTCAT
TTCATGAATGAATGTGATGATCATCCATTGGTCTGTTTTTATCACGTTATTTGTCGTTCCCTGGAGAGACCAGACCAGCC
GCGATCACTCC
>M00285:128:000000000-BF978:1:2119:6057:12541_1:N:0:46
TACATGAGTTGCCAAAGTCAAAAGGATAGGTGGAATTTATGAAAGCTTAGTGCACAAATAGGCTATCAGTGTGCTATTGA
GAGGAGAATATTTGAATGCACTGAAGGGTCCTAGTAGTTAAGATTCAGTCCTTAAATTCATGCAAACAAATCTTAAACTC
ACCAACATCAGCTTCCTTGTGGTTCTTAATAATCTCTGCCAATTCAAAGTTCCCAGCTATAATGGCAACCTAAAGC
>M00285:128:000000000-BF978:1:2119:17293:12542_1:N:0:46
AATTGAGAAACACTTCTTCATGCAAAGACTTGTGGAAGTGTGTGACTATCTCTCACAAAGACCAGTTGATGCCAGCATGG
TTAATCATTTTTATCTGAGTGCAATAGATTTTACTGGTTAAGACTCTGAAACATGGTGCCAAGGCAGGTGGATGACCTTA
AAATAA
>M00285:128:000000000-BF978:1:2119:9659:12544_1:N:0:46
GCTGCACTACTGTTGACTTCATTTTGGAACATTAACACTGGGGAAAAGAGTACGAGGGAGAGCAAAAGTCCCACCGTAAA
ATGAGGTAGTGAATTCCTCAAGTCCCAGAAAAGTGCACAAAGTTTCTCCACTCCAGGTTAAGCTAATTTCAACATCTCAA
TGCTGCTTTTTACACT
>M00285:128:000000000-BF978:1:2119:25034:12544_1:N:0:46
TTGTTCACCACTGAAGTGTCAGACTAAATCTGCTTTTAATTGTGGTTTGAAATCCATTTACAAACAGGCTGCCCCTTGGT
GATGCAGTTTTTTTTTTAATATAAATTATGGGCCAAAAACCAATTTGCAGACAAGTGGGAAAATAAACTGGCTCAACATG
GTAACCACACCCCTAGTCTTGCAGTGAGTGGCATTGAAAGTACACAAGACTTGCAAGGTTATCAAAAGCAGAGGGGAAAA
CTTCAGCCTTTTGTTGAACTTCAACTTATTATGGCTGTTTGATCATATAGGGTGTTT
>M00285:128:000000000-BF978:1:2119:2470:12545_1:N:0:46
GAAACTACATCGTATGAAACTATTGAATAAATGGACTCCAGATATCTTCAAATTTAAGCGAAGAATCAACAGTACCACTC
CTAATTTTTTCCAAATTAAGACATGATATAGTTTGAGAGAACCATTGAAAAGTGGTAGGGGGTATTGGATCCTTCCATTT
GAGCAGGATGGCTCGTTTGGCCAATATTTGCATTCTTGATCTCACAATCTATCCTGTGGTCCTTGCACCTTATTTGTCAG
ATGGAAGAGCACACGTCTGAACTCCAGTCACTCCGCGAAATCTCGTATGCCGTCTTCTGC
>M00285:128:000000000-BF978:1:2119:23914:12546_1:N:0:46
GGGTCATAATTATAAAGTATTGACCGATTTGATCATTTCATTCCAAGTTTCCACAGAAATTGAAACCTGAAAATCTTGTT
CCCAAGCATTTTTAATTTTGTCTAAAGGAGCCTTACTCATTCCTAATAGCCTACCAT
>M00285:128:000000000-BF978:1:2119:23266:12547_1:N:0:46
GATGCATTTCACTGTGTGTTTCAATGTACACGTCACTAATAAAGATCTGATGTGATCTGATCATTACAAGGTTATTTAGG
CTATGATAGTCCTTGAGATTCATGGAAAGCTCTGAGTCCACATTGGGAGTCCAAAGCATGATGTGAATACAGTTAGTCAC
TGCATGAACATTCAGCAAAGCTGGCAATACACCCACTCTGACTGATTGTCTCTGCTCAATCCGCCC
>M00285:128:000000000-BF978:1:2119:25067:12549_1:N:0:46
CAGAACTCTGCAGTACTCCAAGGGTACGGTCTTACAAACACCCTGTAAAGCTTCCTTACTTTTATACTCCATAACTCTCC
AACAAATATCAACATTCCATTAGCCTTCCTAATTACTTTTGTATCTGCATGCACCAGGACCCCAGACCCTTTCAACTGG
>M00285:128:000000000-BF978:1:2119:26943:12550_1:N:0:46
TATCAAAGCATATTTTACAAGAAGTGAAATGTTAAATAAACCAATCAAACTCAAAACAAACTAATAAAATCATCACAAAC
TCCTCATTAAAAAAACTCAAAGGATAAAATGTCTAATTTGCACCCTCCCATTTTAAAAGAATCTAGGGAATAGATAGCAG
TTGTACTATTAGGCACATTTAATAATTTGTTAGAAAAAGGTTTGATAATGGAGAATAATTAATGTTACACTGAGGGAGGG
CAATAGAATTTGTTCGTAGAAT
>M00285:128:000000000-BF978:1:2119:18712:12551_1:N:0:46
ACCGCCAGATGTTCCAGGTCAGGAGCAGGACTGAGACAGAACTGCCTATCTGTGTACCACAATGATTTAATCATGAAGCA
AACACCACCATCTGGTACATACAGTGCATGGTGAAGCCCTCAGGCTGGAATGCTGTCTG
>M00285:128:000000000-BF978:1:2119:21115:12552_1:N:0:46
NNNNNNNNNNNNNNNNNNNNNNNNNNNNNNNNNNN
>M00285:128:000000000-BF978:1:2119:27346:12555_1:N:0:46
TCCCAGGTGCCAGGCTCAGCAACATCTCAGATCGGGTCCACAACATTCTAAAAGGGAAAGGTGAGCAGCAGAAGTCATGG
TACACATTGGTACCAACAACATGGGTAAGAGAAAGGATGAGGGCTTGAAAAGTAAATTTGGGGGACCAGGTAGGAATCTG
AAAAGCAGGATCTCAAGGGTAGTAATCTCTGGATTGCTGCCTGTGCCAGTAAAAATAGGGTTGATTTGGCTGATCAATGT
GTG
>M00285:128:000000000-BF978:1:2119:15195:12555_1:N:0:46
GTGGGACATAGGCACCAGCATTGGGGAAGGAGGGAGCTGTTCCACCTGAACCAGGCTGGGACCAGGGTCTTGGCCAATCG
CATAACTAGGGCTGCGGGTCGGGCTTTAAACTAAA
>M00285:128:000000000-BF978:1:2119:3395:12556_1:N:0:46
GTAATGAGAAGAGGGCATGTCCCAGATGGTGAGGGTCCTTAATGATGGACCCTCACCACTGCCTCTTGAAGATGTTGTCA
ATGGCAGGGAGGGTTGTGCCCGTGATGGAACTGGCTGAATCTACAACTGTGTGCGGCCTCTTCGATCCTGCACATTGCAG
TATCCATACCAGGCAGTGATACTCCCATTGTCAAATCACTAAATATATTTATTGACAAGGCAGGTAAATTTCTAGGCACA
TAGGCATCAAGAAATGTAGGGGGAAAGCAGGAACAAGATATTGAGAGAGATGATGACCCT
>M00285:128:000000000-BF978:1:2119:24361:12556_1:N:0:46
GGTGACCTGATATAGGTATACAATCTTATGAAAGGCAGGATGGGGTAGTCAAAGTCAATTTCTCAGGGAAGGGGTTTCAA
AAACAAGTGAGCAAGTGTTTAAAATGAGACAAAGGATATTTAAAAGGGATCTGAGGGAAGAATTTTTTCTACACAGAGAC
TGGTTGATATTTAGAACACGGTGCTTGGGGAGATGGTGAAATCAGATACAGGTACAATGTTTAAGAGGCATTTGGATGGA
CACTTGAAGAGGTAAGACATAGAAAGACACATTCCTGGTGCAAGCAAATAAGATTAGTGT
>M00285:128:000000000-BF978:1:2119:20241:12557_1:N:0:46
TACTTCTGCAGGGTTCCTTCCAAACATCCACTGATATCGGGGGCAACCTAGGGATACACAATAAATGTCAAGCTTGTCAA
TGACTGACATCCACACAAGATTGAATTAAGAAGACACTGCCAATTTCTTTATTATGTC
>M00285:128:000000000-BF978:1:2119:29084:12557_1:N:0:46
ATTAGGTTAACATTGTAAAACTGCAGGAACTGTACAATTCTGGTAACATCTGCTTTCCTATAGTGATTTCTTAAGCTTGG
TTGCTTGATGACTCTTTTTGTAGATTGTGTAATGATTAGATTCTCTAGAAGTTGCAGAG
>M00285:128:000000000-BF978:1:2119:4376:12559_1:N:0:46
GGCAACCCAAGTGCCCATCCAGGCACGCCTTCAGCACCGTCAGTGATTCTGCCTCCACCGCGCTCTCCGGCAGTGTGTTC
CGGGTACTCACCCCCCTCTGGGTGAAGAAGGTTCCCCGCAGATCCCCCTCTGAATCTCTGGCCCCTTTCCCCAAAACACT
GTCC
>M00285:128:000000000-BF978:1:2119:7839:12561_1:N:0:46
CCACTTGTCTGAGTCATAGAATTACAGTAGGCCCCCCTGTGGCGATCTTTGTAGTAACCCACTACTAACAGTCTGGCAGT
CTGAAACAACACTTTCCTACCCTGTTGTCCTTTGCCAAATCCTCTAAAAGTACTAACGTATTAGCTCAAACCCTGACTCC
CTTATTTTATGAACTCCAGGTGTGGCCTCAGCAAAAGGCATTTGACATATTTTAGTGTCTATACTAAAACTAGACCTCCG
TTAGCAGG
>M00285:128:000000000-BF978:1:2119:17016:12561_1:N:0:46
GACCCATGTTAAACGTGTAGCAATCTGATAATAAAAGGGTGAGGTTTTCCAAAATGACGTTCAGGGCTGTGGTCAAATGC
CGATCTCTGCTTGAAAAGCCAAGTTCTCATTTCCAGAACTATTGAAACACAAAGTATTACAAAATTGTACCACAATTTAA
ATAGACTAATTTGATGTTCTAATTTACTGCAGGTATGCAATACCTCCAGAACATGGGAAAAGGCTGGAACGGCTTGCAAA
AGGTAAGCAAGCACAAATATCAGCAGATCATCTATTTGAAATAATTTCATTGTTTATA
>M00285:128:000000000-BF978:1:2119:28437:12563_1:N:0:46
CCTTCTATTATGGGAACCACCATAGGGTCATCGATGGGGAGTCAGCCACAGACTGTGCCCTGTCCCCCCAGCAACAATGA
AAGGGGATGAGTCCGATAAAGCTTGTGGTAGAAACATTTTCACATAACAGCATCCAGGACATGGACAACAGAACAACCCA
GCAGTGCTGAAACAAACAAACCTGTGACTCCCAGACGAGGTCCAGTCTGGGTCGTCAAGGACTTGCCTAAAGGCAATGTT
TGGCGTAGCTCTTGACAAAGACTAGGCTGTGTCGTTAGCATCCGTGTCGGGTTTCGGGTC
>M00285:128:000000000-BF978:1:2119:21911:12563_1:N:0:46
CTCTCACGGTGCCTCTGGGGCATATGACACAAGCTTCATTGAAAGGCACTGTAAAGAAGCTGATTGTTAATGTTGATCTA
TCTAAAATGCACAAATCAGCCGCTTCAGAGGTTTAAGACAACCCGCAAAATTCGATTCACACCTAAATCGCCCCGTTTCC
ATACGTA
>M00285:128:000000000-BF978:1:2119:22753:12565_1:N:0:46
AGCGTGGAAACAGGCCCTTTGGCCCAACTCGTCCATGCCAACCAAGATGTCCACCTGAGCTAGCCTTACTCAGAACGGAA
GCAGTATGTATGATTTTGATGGTATAACACCAGGTTTGTCTGCCGTTCTTTGGAGTGAGCTACTCATCTGTATCTGCGTG
GATCCAAGTCACCCTCATCCGTGATTTCTCCACGCCACATTCCT
>M00285:128:000000000-BF978:1:2119:18127:12566_1:N:0:46
CTAAAATTAATCCATCAAAATTTATTTAACCAAAATGGGCTACTTTGATGTCGATGCCATGCAGCAAATTTAAGACCTTT
TTCCAGTAGGCTTGCCACCAAATGTACTGACACCTAGTGAACTAACAGCCAGAGTTGTTTAGCATGG
>M00285:128:000000000-BF978:1:2119:14901:12568_1:N:0:46
ACCTGGTACGGGGCAATGAGCCTGATCAGCTTTCAGATCTCTCAGTGTGAGAGCATTTTGGAGATAGTGACCATAACTCC
TTGACCTTTACCATA
>M00285:128:000000000-BF978:1:2119:7197:12569_1:N:0:46
GAGGGGCAAATGTGCTACTAACAGACTTCTCTTAAAAGGGAAGTATGAAGCAAGAAGAACAGCATGATAGAACAGATACT
ATAATTAAAAGTTTATTGGATGATCTTTGAATAACAGTTTAAAATTCTAAAGATTTTTATTGCTCCCTCTTTTCACAGTC
CAGAACAATTTGCCATTACAACTATTTTGATGTAGTATATATAGTAAATAATGAATTGCACAAAAAGTGCTAATTGCCTT
AAATCTTCCAGGAACAAATTTGCAGCCTCATTGATCTTAATGGCATTTGCAAGGCTG
>M00285:128:000000000-BF978:1:2119:25000:12569_1:N:0:46
GGCATGTTACTGGCAATTTTTATTTGTGCCTGGCTTTAATTTATTACGTAACCATAAAAGGAAAAGGAGATTTAATAAAA
ATTGCACTAAATATCACTATATTCTGAGATGGTGAAACGGGTTGCTTTCTGAACCAGAGTATTTCCAGCATTTCCCTGCT
ATTTTAGGGTTATCGTTAATATTTTCGATTATTTAACAGAGTCATTATGTTTGCTGCTTTTTTAAGTTAAATAAATCTTT
TTAAGAATGTCAATAGTAAGGTTATGGACAGTCGTGGAATGCTGCCTCAAATTCTGTGC
>M00285:128:000000000-BF978:1:2119:11276:12572_1:N:0:46
NNNNNNNNNNNNNNNNNNNNNNNNNNNNNNNNNNN
>M00285:128:000000000-BF978:1:2119:21568:12573_1:N:0:46
ATGATATAGTTTGAGAGAACCATTGAAAAGTGGTAGGGGGTATTGGATCCTTCCATTTGAGCAGGATGGCTCATTTGGCC
ATCAATGTAACAAAAGCAATCATACGATTAGCAGAAGCAGGTAAATGGCCAGACTTTATCCATGGTAATCCAAAAGCTGC
AGTAATAGGGTGAGGTTGTAAATCGATCTTCAATACATCTGAAATAATATTAAAAATGTCTTTCCAATATTTTTCCAAGT
AAGGACAAGACCAGAACATATGTGACAAAGAAGCCACGTTTGATTTACATCCATCACAT
>M00285:128:000000000-BF978:1:2119:23613:12575_1:N:0:46
AAGTTGCATGCTGTGGAACTTTTCAGCTCAAAAGTCTTGATATGGGTGTCAGTTCGGTGTAAGTGGTAGCTATTCTGAGA
ATCAAGCAGCTTAGAAGTGTAAACTATTTAAATAATTTTAAAGCACATTAGTTTGCAATTTGAGTATGATTGGCTGAACA
T
>M00285:128:000000000-BF978:1:2119:4476:12575_1:N:0:46
GCCTCAATGGCAATACAGTTCATTGTCATTGAACCAGCTTTAGTGATAACTTCTCAGCAAAAAGGCAGTATGCTTAACAG
CACTGTGATGAACAAAAAAATGAATTTTTTATGGAAATGTCATCAAACTTACATCCTTAATGAGTAGATAAGTATTATAT
GTTCCAAAATAGAGTCTTTTTATGCTGCTTTCAGCCTTTTCTAGGTATGCATTGCTTTCAATACTAACTCCTAAAGCAAC
AGGTAATTAAATAATATTATCAATTAAATGAAT
>M00285:128:000000000-BF978:1:2119:3402:12575_1:N:0:46
TGACACTGTATCATCTGGAACTAACTGATGAAAGGTGTAAACAATCAGAACTGAACACAGTGTTTCTGCTAATTCTTAAC
ACCATGCAATGCATAATGCAACCAAACAAACAATAATGAATAACTTCTGCTGTTAAGATTACTTATCAAAAGATTCGGTG
GTGAGGTACTTGTAACACAAAAGATGACAATACTTCAGAGGACCTGAC
>M00285:128:000000000-BF978:1:2119:10381:12575_1:N:0:46
TCTACACAAAACACATGGAGTTTCTACACAAAACACAGGAAAACAATTGTAGTATATATATTTCGTGGTGCTGAGTCGTT
TGGTAACAGTTATTTAAGTGTACCTCTAAACCCAGTAAAGTTATTCACTGATATAGCAATTGATTGCCTATTTGGATGAA
ACAGCGTTTTAAAACCTACAGCCATTGATTTGACACTTTCTATATAATACGCATGGACCATCTAGATGAGAACAATTGTA
GTGTATGTATTTCATTGTGCTGAGTCGTTTGGTAACTGTTATTTAAGTGTAACTCTTACC
>M00285:128:000000000-BF978:1:2119:14619:12577_1:N:0:46
TCCGTTAAAGCATTTTTAAAAGCCAAAGAGGGTGTGAATCTCTGGAATTCTCTGCCCCAGTGGGTAGCGAAGGCTGGATC
AGTGGGAGGATTTAAAGAGGAAGGAGATAACTTTTTGAAGGATCTGGGAATTGAGGGTTATAGG
>M00285:128:000000000-BF978:1:2119:15132:12579_1:N:0:46
ATTTGATATTACATGGACCTGGCATCAATATGCATTGATAAAGAAGGCATTACAATGCTCTGTAACATCAACATACTCTT
CCATTCATAGCCTGCTGCTTGGAAGGCCTGGCAGTACATCATACATTTTCTACTACTGCTCTGTGATTCTCTTTAACATC
AA
>M00285:128:000000000-BF978:1:2119:8194:12579_1:N:0:46
TGGGGACACCCTGCTTCTGTTGCTCGGGAGAAGCTTCACATGGCGGGCAGAGTGACTCGACCATTCCCGGTGACAGCTCC
CCTTGCTGGAACAGCTGGATCGTTTGTGTGCTTAAGGCCTGTTCACCAGTGGGGTCACCGACCGCATATGATGGCAGATT
TCCATCTGCGCTAAACGCCCGTGTAATGTTCTTCCTCGGAACTATTGACCACCTCACTATATGTGTACACACAGGACAAA
GGTTTAACCAGAAGGAGCTCAGTGAACAGACCTGT
>M00285:128:000000000-BF978:1:2119:28050:12579_1:N:0:46
CTACTTTTAAACACTGACCCTTGGTTCTTGTTCTCCCACAAAAGTTAACAACCTCTTCACATCGACCCTGTTAAAATCTC
TAAAGATCTTGGGTGACTCAATCAAACCTCCTCTCATTCTTCTGAACTCCACCAGATACAAGAATAGTCTGTCCAACCTT
TCCTCATTAGGCAACCTGCCCATTCTACATATTAGGCCTGTAGACCTCTCTGAGTTGCTTCCAACACATTAGTATCCTTC
CTTAATTAAGGAGACCAATGCTGTACA
>M00285:128:000000000-BF978:1:2119:7547:12581_1:N:0:46
GCTGTTCTTGAGCCTGGCGATGTGGGACTTCAGGCTTCTGAACTTCCTGCCCAATTGTAGCTGCGAAAAGAAGGCATACT
ACCATGTCAGCTACCCAAAGGAAGTTGATCTTCCAGCACTGGCACAGTAGTGCATGGGTGGCACAGTGCTGCAAACATTA
GATCCTGACCTTGGGTGCTGTCTGCATGGAGCTTCAACATTCTCCATGACTACATGATTTTGCTGGGT
>M00285:128:000000000-BF978:1:2119:14789:12582_1:N:0:46
CCCAACACCCTTTAAGTTTTGCTGTGGCAACACTGTCTGCAGCTGGTGATTAGCCTTCGGGTGTCACATCCCAAAGCCCT
ACTCAGACTATCTGATAGCCTCAGACAGCTCCTGCCTTCACAACCACCTCTAAGTGTCTACAATCGCAGACACTGGCAAA
TAGATGAAATATTATCAAAAACAAACAAATTGAATTTTGGAGAAAAATCATTCAGATAAAAATAGATGAATGATCTAG
>M00285:128:000000000-BF978:1:2119:14112:12584_1:N:0:46
TCCCCTTCCTGGGCAGATCTCTTGGCACATACCAGATCAGAAGGAAAAGTGAAAGAAAGTTGCAGACTGTCTATAAAGGT
TCTGCTGCCCTTGTGTAATCTGTGACAATTTGTAAAGTTTATTGATCAGAACAAGACAGTAACAGTGAGTGTTAAGCGTC
AGTAATCAGGATAATATCAGTTGAAATTTTGGAAGATAATAAGACTGCTGCCACTTTGCTTATTTAACACTCTACAAGAC
CCGTTTATTTAGAATGCTGAAATTCAACTGTTTTTTTTTACCTTATGTAACTAGAATTAT
>M00285:128:000000000-BF978:1:2119:9267:12585_1:N:0:46
GATACAGAATAATCAACTCGTCAAAGATTGGCTAAGAAAACTAGAGATTATTTGGAGAGATGTGTTTTGTGTCCAAGCAG
TTACCATGAAATCATGCTTGGAGATATTTTTGCACAAGTATGAAAGAATTTTTAAGAATATCTACACTGCTGTTAGAGAC
TTTGAGCTAAATGTCAAACTAGTAAATTGTAAACTTCAGCTGTTGCCATATTTAATATAAAGTCAAGCAGAAGAAAAGTT
AGACATCGAAGAATAGAGTCTTTATGAAAATGCCACAAAATGAATGTACTAACCCAACC
>M00285:128:000000000-BF978:1:2119:22899:12585_1:N:0:46
CATAGAAAACCTACAGCGCAATTCATGCTCTTCGGCCCACAAAGCTGTGCCGAACATGTCCCTACCCTAGAAGTTACTAG
GCTTACCCATAGCCCTCTATTTTTCTCGTCTCCATGTACTTTTCGAACAGTCTCTTAAAAGACCCTATCATATCCGACTC
CACCACAATTG
>M00285:128:000000000-BF978:1:2119:6534:12586_1:N:0:46
CACTCACTTTGCGTTCTGAAGCAGCAGAACTGGGACTGGGACTGACTAATCACACAAGTGAGTTGGACTGCTGCAGATGG
AACTGAAGGTCAGGGGGGAGAGGGAGAGGGATAATGGAACCAGACCCTTCGGCCCACCAAGTCCGTGCTAACCATTAACC
TCCCATTTACAGTAATCCTTCACTAATCCCATTTTATTTCCTCACATTCCCATCAACTCCCCCCAGATTCTACCACTCAC
CTGCACAATATACAGAAGCCAATTAAACTCCCAAACCACATGTCTTTGGGACTGA
>M00285:128:000000000-BF978:1:2119:23168:12586_1:N:0:46
AATATCCTACAGATGCTGGAAATCTGAAACAAAGACAGAAAGTGCAGGTCAGACAGCATCTGTGGAAAGGGAAACAGGGC
TAGCATTTCAGGTCTTCGCAATGCTGCCTGACCTATTTGGTGTTTCCACCTTATTCTGTTCATGTGATGCCTGAGAATGA
GCTGCTGAGGACACTCGGAAGAATATTCAATCCTAGTGGGAAGGGGGAGGGACTGAAAGTCACAATGGATGAGGTTGCTT
GGTGATCTCTGAGGTAAAGACCAACTAATCCTAGACATCTAAATCTGATTCCATG
>M00285:128:000000000-BF978:1:2119:28906:12588_1:N:0:46
ATAGAGCTCTCTGGAAACAACTTAGAACTATTCATTTACTAGCAGAACAGAAAAGGTTAAAATATTAATGAAGCAAAGAA
AGACTCAACTGAGGTTGGGGCTGAAGGACATTACTGACAGTGTAGTCCAATGAGTTGACTGCCAGTCACAAATAGCCAAC
TAGGAGTCTGACATGGCTAATTTTATAAGACTATACAACCATTAAGATATAGGGACAGAATTAGACCATTCGGCCCATTG
AGTCTACTCCACTATTCAATCATGGCTGATTTTTCTCA
>M00285:128:000000000-BF978:1:2119:2687:12591_1:N:0:46
TCTGTATGTATGATTTTGCGAACTCTCTGACGCTCTCTAATCCTGCCAACACCCATGTCTGGCTCGGCAACTCCCAAGGT
TCAGGATCAGTCCACAGATTCCACTATCCATACCCTAAAAGCTGCATGGAATGGTTGAAATCAAGTGGGTCAATGACATT
GATTTTTTTTTTTGCTCTGGTGCCACTGAATCAGACTTTGTTTGTGATAGAGGCCTGCATGAAACAGGATGGTGGAT
>M00285:128:000000000-BF978:1:2119:11635:12593_1:N:0:46
TGACTCTTTTTAAGAAGGGGCAATGATTTGGAGAGGCAAGTTCAAATCTCACTGCATCAGCTGGGGTACTGAAAGTAAAT
AATAATTAAATAAGCCTGAAATGAAAAGCTAGCATCAGTAATGAGGACCATGAATTGATCGAATTGTCATAAAAACGACA
TTAAGTTTACCGCTGTCCTTTCAAAAAAGAATTGCGCTGCCTTAATGTTGTCATGCCTATATTGACTGCAAGCCCACAGC
TGCCTTCTGAAATGGCTTGGCAAGTCACACAAATCAAGGACAATTAGGGACG
>M00285:128:000000000-BF978:1:2119:2579:12593_1:N:0:46
TGAGTCGTTTGGTAACAGTTATTCTACTGTATCTATTACCCTTCAAAAGTTAATCAATGACAGTACAGCCGGTTTCTTAT
TTGGCTAAAACAGCGTTTTGTTAAGGTAAATCCATTAATTTACCATTTCTAC
>M00285:128:000000000-BF978:1:2119:15820:12594_1:N:0:46
ATTCCATGCTGGACTGATTGCACAATGACACAAACCTGAGCCCCATCAGGGGCCTAGCATAAGTACCTGGGTTTCTCTAG
CACTAGTTGCCAGATGATTGGTCAACCTTTGGGTATATTTTGACTCCTAGCTGCTTAGAGTAGAGCAGTCCTGCTGGAAG
ATTCAGTTTGTGTTGGGATTACTACTCGGATCTCCGAGGCAAGCTTCCTTCCAGTGTTTCC
>M00285:128:000000000-BF978:1:2119:24610:12594_1:N:0:46
CTTGAGTGATATTTCAAGACTCTAACCTTGTACGTGGCTATATGGTGAGTTATATTCGAAGATGTGACCAGAGGCAAACT
AAAATAGGATATAGGATTATTTGGCATGATCAATCCACACTGGCATTTATGCTTCACTGGAGC
>M00285:128:000000000-BF978:1:2119:28226:12594_1:N:0:46
AAGAAAAACTAGATTAGACTTCACAGTAACATTATTTCAATGAATATAAAGAGTTTTGTTTTACATTGTCATGATCCTCT
GTAGGTTACAGAAAGCCTACTAAGGTCACGTCCTCAGTTGTTGGCACTAACTAGCCAACATATTTTGTTGCACATTTGTG
GTTAAAATTATCCAGTAAGGAAGTTGGCTTAGCCAAAAACAGCATGAAATGTCATCCAGAAATTCTAATCGTATTTTGTT
GAATCTAATGATGGATTGCTATTATATTGGGAGGTTTATTAAGAAG
>M00285:128:000000000-BF978:1:2119:8092:12595_1:N:0:46
CCTGGACACTTGGGAGAATTCCCCTCCTCATCTTTGAAAATATGTCTCCGGCTCTTTTAGAGAGAGCTGACAGGGCCTCA
GGTTTAACATTTCATCAGAAGAATGGCACTTCTGACAGTGCAGCACTCCCTCAGTGGACTGAGGGCTTCGATTTCTGGCC
TCATCTCCCAGTTGAGGACTTGAACTCATAACCTTCTGACTCAGATGCGAGAGGGAGAGAGAATGGTACCCATCGAGCCA
CAGCAGACATTAAAAATAGCCATTATGTGGCACAAAATGATTGCAGATACCTCTGACAA
>M00285:128:000000000-BF978:1:2119:3624:12597_1:N:0:46
AAAGGGATCTGAGGGGCAGTTTTTGGTGGTGGGTAGATGGAACTAGCTGCCAGAGGAAGTGGTGGAAATGGGTACAATTA
CAACATTTTAAAGACATTTAGA
>M00285:128:000000000-BF978:1:2119:25703:12598_1:N:0:46
ATTTGGTTGACATCCTGATCTTCTCTGCTAGTATCCAGGAACACACCCAACATGTCCATCTGGTTCTCCAGAGGCTTTTG
GAGAACAAGCTCTTTGTCAAGGCCGAAAAATGAGTGTTCTATGTCCCCTCCATCAGCTTCTTGGGAAACACCATTGTGAG
CGGACGAGTAAAGGCAGATCCTGGG
>M00285:128:000000000-BF978:1:2119:15763:12599_1:N:0:46
ATATTCAGTTCCATAACTGATTAAACCAAACGTTCGAAACGGGTTCTTCACCATTCCGACACCCTGCGATGCCGCCTTCA
ATGAACAACGCATTTTTATTTCTAATGTTCTGTGTTACAATGCACTCCTTATGCGCCCATGATTCATATATAAATAGAGA
GCTGGATTGACTTTCCCAAATGCATCACCACACACACTTATCCGTACTTACATACATGTTTGTGTAGGAAGCTGAA
>M00285:128:000000000-BF978:1:2119:2711:12602_1:N:0:46
AGATGATGATTTTGCTAGGTTACTTCAGAGGGCAGTTAAGAGTTAACCACACGTGCTTGACTCACGTGTAGGGTCTGACC
CAAGCTTGGATGACAGATTTCCATCTTTAAAGGAAAGTGAATCAGGCATTTCATTTTTAAAAATCTAGATGCCATGATTA
ATCTTAGCGTTGTAGTTGACATTTAGTTTTATACCTTACTGGATTCGGCAGTTGTGCAGGGACTTAAACCCCACTCTCAG
TAGTTTGGGT
>M00285:128:000000000-BF978:1:2119:15811:12603_1:N:0:46
AGTCAGTCAGATATCCCTTTCTTTCCAAAAAGTCTAACATCTGCTATTCTGTTATGAAGGATGCAATACCAACTGTCATG
AATTTTCTAAACCTCATAATTGCCTGCCTTATCCTTCTTCCTACATGGTATGATTAGACACAGCACTTAGATTTTGGCTG
GCAATTTACTTGCAGATTTTCTCACTCTGCTGTCATAACTTTGCAGAT
>M00285:128:000000000-BF978:1:2119:17835:12603_1:N:0:46
GTTGGAACACTCAGACCCTCAACCCTACACTACCATTTACTAAAATCATGGCTGTTCTGATTGTAACCTTAACTCCCAAG
TAACCTTTCACCACCTTGCTCATCAATCATCAAACTCCCTCCACCTTAAAAATATTCAAAGGCTCTGCTTCCATGATCTT
TTGAGGAAGAGAAATCTAAAGACTCAACCCGGAGATGAAAAATATGGCCTCAT
>M00285:128:000000000-BF978:1:2119:26042:12604_1:N:0:46
CTACATTAACTACTAAATGATGTCTACGACTCAACAAAATGATTTAACAGAGCTACTCATGTAACTAAAACAAAATCTAC
TTGTAACTTGATAACAATAGTCTTATTTAAAAAAATCATTGAATTAAAAAGAATCTGTGCACAAATTTTTAAAGAATATA
ATTACAGTCATTATATAACAGATAGTTTTGATGCAACTTTTGGCACATTTTGACCCTCCCAAAGGCCTCCTCCCTTCAGC
CTTATAGTCCCTCCCTTCAGCCATAATACCCCTTCC
>M00285:128:000000000-BF978:1:2119:21759:12606_1:N:0:46
CGCATTCCATGCGCCAACCACTCTCTGGGTGATAAACTTCCCTCTGACATCTCCCCTAAACTTTCCACCCAATATCTTAT
AGCCATGCCCTCTCACCTTGTGCATCTGCACTCTGGGAAAGAGGTGCTGGCTATCAACTCTATCTATTCCTCTCATTATC
TTATACACCTCTATCAAGTCCCCTCTCATCCTCCTCCTCTCCAATGAGTAGAGCCCTAGCACCTTAAGCCTCTCCTCATA
TTCCATACCCTCTAATCCAGGCATCATC
>M00285:128:000000000-BF978:1:2119:25810:12606_1:N:0:46
ACTCGCCTTTGAGCTCACAGAATTGGAATAGACAGCCTAAGAAGGCCTGTTGATAAAATTTTGGATCTAACAGATGTCTC
ATGTTTCCCTTTGCATATTTACTGCAATAGATGCCTATTTTAATTGAAACAATTAATAGTATAAATCATTTTCATGCTTC
ATAATACAATTTCTGCAGGTTGGAGATACATAACAAAACTGTACCTGAGGTCTTAATTATCCTGTAAATTT
>M00285:128:000000000-BF978:1:2119:16996:12607_1:N:0:46
GTAGTGTTGCTATTGGAGACCATGTAACTGTTTCCAAAGAAGGGGAGAGATTTAGAAGTCTAGTTTGTTAGAAGAGCATC
TTGATTTGAGTACTAATTTGGCTAGGAATCTAGTTGTCACACTGGTTATTTCTATTGAAAGAATACATTTCCCATTACAG
CTGAGCCTTGAAAGTATTTGGTGTCAGACTTGGGTGACAATAAGATCATTTTGGTCCTGTTTCTTGGGACCTGAACATGA
TAATCTGACAGGCAATCCATTTTTGTTCTCTAGCACCAAGTTTCCCAGTAGACTTGGAA
>M00285:128:000000000-BF978:1:2119:3039:12607_1:N:0:46
TCCCAGAACAGATACCTGCGGGACACCACTAGTCACAGCCCTCCAATCCGAGGGTACTCCCTCCACCACAACCCTCTGCT
TTCTACAGGCAAGCCAATTCCTGATTCCTTTTCTTGCTGATGTGAAAATGTTGGAGCAGATATTCAGTACATAACAATTA
GGACGATGAGATAATAATTTAAAGGAATAGCAACTTAAAATGCCACTGAGGGGTTAGTGAAAATCAGCAGATGAGTATTT
GACTTTCAAATATTACAGTGAAGTAAATTATTGATTTGAAGTGCATTAATGCTGA
>M00285:128:000000000-BF978:1:2119:1750:12610_1:N:0:46
AAATGGTGAGAGGGAGGGGTGAGACAAAGGCTGGTGAATAATTGTTAGGAACAGGTGAGGTGAGAGATAATGGACAGATG
GAGCTTGGTGGGGGAGAGGGAAGGTACATACAGAGGCTGGAAAGTGATGTGGAGCCAAATAATGAAGGGATGATGAGCAA
ATGGACCCATATCAGGGAGGGGATAAGAAGGGTGGGCTACGGGAGGAAACCCAGCACAATAGGTGCATGGGTTATGGGCA
GATGGAACCAGGTGGAGGAAGTGATGAATCTAGGTAAAGGGATAGAATGGGAAGAGACAT
>M00285:128:000000000-BF978:1:2119:3352:12611_1:N:0:46
AAGACGTGAAGGAGGCTGTAGGTCGCTTAAGATAAATGTAAGAATGAACAAACTCCCATACTACAATATTCTCTGCACTT
TATTCCAAAATCAAACATGGAGTGATACGGAGCAGCCTTGGTCTCTTCTTCAGGGATCAAGGACAGGATATGGGAAGCCT
CCTGGATCGTGCTAACTTACACATGTTGGTATTGGTTTATTATTGTCACTTGTACCAAGGTACCGTGAAAAACTTGTCTT
GCATACCGATCATACTGGTCAATTTATTACACAGTGCAGTTACATTGGGTTAGTACAG
>M00285:128:000000000-BF978:1:2119:13140:12612_1:N:0:46
AACGACTCAGCAGCATCAAATACATACACTACAACTGTTTCACTGTTGATACTCCATGAGTTTTGTGAAGACACTTGCTA
ATCAATGGTTTTAGATTAAAAAACGCTATTTTAGCCTAGTATGAAATCTGGTGATATATCAAGATTACCTTTTCAGTCGT
AAGAGGTACACGTAAATAAATGTTACCAAACGACTCAGCAGCATGAAATACATACACTACAACTGTGTTCCTGTTGATAC
TCCATGTGTTTTGTGAAGAAACTGGCAAATGAATGGTTTTATCTTATAAAACGCTGTTTT
>M00285:128:000000000-BF978:1:2119:15315:12612_1:N:0:46
GACACCAAGATCAGTGGTGTTGTAGATAGTGTGGAGGACTGTAGGAGCTTACAGGGGGATATTGATAGGATGCAGAACTG
GGCTGACAGGTGGCAGATGGAGTTTAATCCGGAGAAGTGTGAGGTGGTGCACTTTGGGAGGACAAACTCCAGGACAGAGT
ATAAGGTAAATTGCAAGGTTCCTGGCAGTGTAGAGGAGCAGAGGGATCTGGGGGTTCATATCCACAGTTCACTCAAAGTT
GCCTCGCAGGTGGATAGGGCTGTTAAGAAGGCTTATGGGATGTTGGCTTTTATAAATAA
>M00285:128:000000000-BF978:1:2119:19503:12613_1:N:0:46
TTTCTACTTTGGCGAAAACAGCGTTTTCTAAGCTAAAACCATTGATTTACCACTTTCTGCACAAAACGCATGGAGTATCT
AAATGAAAACAATTGTAGTGTATGTTTTTCATGGTGCTGAGTAGTTTGGTAACAGTTATTTAACTGTAACACTTACCTCT
AAAAACGGAATGACTGATATATCACGTTTTCTTATTTGGCTAAAACAGCGTTTTCTAAGCTAAAACCATTGAATTCCCAC
TTTCTACACAAAAGTCATGGAGTAACTACAGGAG
>M00285:128:000000000-BF978:1:2119:1970:12613_1:N:0:46
TCTGGTGAATACTGAAGCAAAGTATTCATTAAGGACCTCCCCTACCTCTTCCGACTCCAGGCACATTTCCTTTTTTCATC
CCCGATCGATCCTACCCTCACTGTCGTCATCCTCCTACTCTTCACATACATGTAGAACACCTTGAGGTTTTCCTTGA
>M00285:128:000000000-BF978:1:2119:14020:12614_1:N:0:46
GATCTTGGTGTGCATCCATAGCCCTCTGAAAGTGGTAACACAAGTAGATAGGATGGTAAAGAAGACGTATGACATACTGG
TCTTCATTGGTTGGGGTGCTGAGTATAAAAGTCGAGAAGACATGGTGCTGCTGCATACAACATTGGTTGGACCACTATTG
GAGTACTGTGTGCAGTTCTGGTCACCACATTACGGGAAAGATGTGGAGAGGGTGCAGAAGAGGTGTACTAGGATGTTGCC
TGGATTAGAGGATATTGGCTATAAGGAGAGGTTAAGCAAATTTGGATTGTTTTCTCTGG
>M00285:128:000000000-BF978:1:2119:17956:12615_1:N:0:46
CATACTGGAGCATCCGGGCTAGAAGTACTAGACTATATAACAGCTTTTCCCCCAGGCTGTCGGGCTCCTGAATACCCTGG
AGACAGTTTCAAACAAATGACGCGTCAATAGCCCTGGTTTGCACAGTGGCGTACAAGAAGTTTGGCTGCTGCTGAACATG
TTTATACAATTCGTGTAACACACTGAGTTCTGTATTTTTTTTTTGGCTAACTTGGTTTTGCACTAACTCTGCACTAAATT
GTATTCTGTGTAGACCATTTTTTACACAATTTGTACTCGCATAATTTTTTTTGTCTGTGT
>M00285:128:000000000-BF978:1:2119:20770:12616_1:N:0:46
GAGGAATCCTTAGTGCTGTGGTTACAATACTTATAAAAATGGTCGTCTTTAATTAACAGAAAGGGAGACAATACCACAAA
CTATATTGATTCCATTTTTAGATATCAAAGTTCAACACTTATTAGTACATTTTCTCTCAAGAATTACAAGTGGTCTTATG
GGTTAACCATACCATCCTTTTTACTAAAGCTAATCTAGGGGACATCACCAATTTCACCTAAGCTACAGTCAATGGAAACA
AATGTCCTAAAAAC
>M00285:128:000000000-BF978:1:2119:5398:12616_1:N:0:46
GGAGAGCACAATTATTCACAAGTCAACTAAATAGAAAAGTAAACTAATTCCACATAATATTTACAATCTTATAATTGGAA
GTTTTGCATGCACATTTGCATGAAGTTCACGTTGCCCAATAGTGCCAAGACTCTTAATGTTGAAGCGAGTGTATTCAACC
AGCACACCGAATGTATAAATTTCAGATAAAGCTTCAATAAATTCATGTGATGGCCCCAAACTACGACATACATATGCTAC
TTGTATGCAAAAGTTAATGTCTTAAATACAGAGACAGTAAACATTTAAAAAATCCTAGTG
>M00285:128:000000000-BF978:1:2119:25067:12617_1:N:0:46
ACAGTTAAATAACATTTACCAAACGACTCAGCACCATGAAATACATACGCCCCAACTGGTTTCCTGTTGATACTCCATGC
GTTTTGTGTAGAAAGTGGCAAATCAATGGATTTTGCCTATAAAACGCTGTATTTGCCCAATAAGAAATCTTCTTGCTGTA
TCAGCGATTAACTTTTCAGGGGTAATAGCTACACGTAAATAACTGTTACCAAAGGGCTCAGCAGCATGAAAGACATACAC
GACAATTGCTGTCCTGAAGCTGCTCCATGAGTTTTGTGAATAAACTGGCAAATGAATGGT
>M00285:128:000000000-BF978:1:2119:11381:12618_1:N:0:46
CAACTGGACTGAAGAGCCAGATCCTGTGCAACTAAATCCCACAAAATGTCAGATAACAAAATGACCCTAAACACGGGCAG
CTCTGCAGCTCACTGATCCAATGTGGGAGCAGATTGACCTTCCCATCAACTCACTCTGGTCCTGAAAGAGCATCGTACTG
CACCCTTTAGAATTGGAACTGAGAGAAATATGAAACTCAAAATTGCGTGCAGGAGCATTAAATTCTCTGGCCGTTTCCCA
AAAGTCATTATGCTGCAAAAAACATTGCTTTTCCCCAAAGCCTTACAGATCCACCCACC
>M00285:128:000000000-BF978:1:2119:10586:12622_1:N:0:46
TGGGGAAGTTGAAATCACCCATGACAACTTATTTTCACAGCTTTCCAAAATTTGCCTCCCAATCTGTTCCTCAGTGTCTC
TGGTATTAGGGGTCTATAGAATACTCCAAATAATATGATCACTCCCTTGCAGTTTCTAACCTCACCCACACTGACTAAGT
AGATGACCCCTTCAGGACATCTTCCCTTTCTGCAGCTGTGATACTATTCCTGATTAGTAATGCCACTCCCCCACTCTTCC
TGTCCCTTTTGAAACCTTTAAACCCCAGAATATCCAGCA
>M00285:128:000000000-BF978:1:2119:22468:12622_1:N:0:46
GCCCCATGTATCACAATGGTGGATATTACACAGTACAATAAAGAGTATCAATCATAGCTCTTGCTGACAGTCCTAACATT
GCTGATATAGGCAGATGCATCTTCAGTAGTTAGATTGCTAAAGGTGAGATCATGAATATTTATCACTCATATTTGTGCAT
TTAGCTGCCACTGATTCTGTCTGGCAGCCATACCCTTCAGGAACTTACTC
>M00285:128:000000000-BF978:1:2119:11455:12623_1:N:0:46
ACCCATGAATCACCAAATTAATCATTCTTTGAAATGTTGCTGGAGCATTTTTTATTCTAAAGGCAAAACATTATATTCAT
ACAATCCAGAAGGGGTTACAAGGTGGATATATCCCTTCCTCTCTCTGTTAATGGAACACACCAGTACCCTTTTACTAAGT
AAATCTTTGTAAGAAATTTGGCCTTCCCCACTCTATCTATACAATCATCCACCCTTGGAATGGGGTATGCATCCGACTTT
TTTCACAGCATTTACTTTTCTGTAATCTGTATGAAATCTAATTGTTCCATCATGTTTAGG
>M00285:128:000000000-BF978:1:2119:6734:12623_1:N:0:46
GGTGCCGAATCTTGGGAATTCTCTGTCCCGGAGGGTTACAGAGACCAGATCACTGGCAGTATTTAAAGATAAAGTAGATA
ATTCTTTTGAAAGATGAGGGAATTGAGGACTGCTGGGAACAGGCTGAGAAGAGACGATGAGGCCAGGGGCACACCAACAG
AGATCATATTGAATGGCTGGGCCGGATTGAGGAGCCAAGCA
>M00285:128:000000000-BF978:1:2119:26724:12624_1:N:0:46
TCAGCAAGAATTTCACAACCCTGATTGACACTCGCCTTACCTGATGTGTGCAAACACACAGATACCTTCAACATAAAGGG
GCTTGCCATCACCAAGAGATGGAACTTTCACTGACTCTTCCTTTCTTAGACAAGGGACTACAATAACAACCGTAGATACT
CAATATTCAAAAGATTACATCAATTTTTTCTCTTAGCACTGTTGATATGCAAAAATAAATGCCAGCTGGCAAACA
>M00285:128:000000000-BF978:1:2119:9085:12624_1:N:0:46
AAAGGCAGAGGTATTCACCATGTGGTAAAATGTTTTCTGTACTATGGAAAAAATTTGATCAAAAACTCCAAATGCTATGT
GACGAGATGGCTAACACAAAACAAATAGTTTTAGCTTCTGCATTTATTGTTTCACTTCCCAGAAAAGTCTGGATATATAT
TGTGATCTCAGACATCATGCAACACATGTTTTAATGTTATTTGTGCAAAGTTCATTAGCACACACACAACTTATAAATTG
TGCAGGCTACTCATAGGACAGGGCCATCATCACAAGTTTAAGGGAACCAATTGGCTTTG
>M00285:128:000000000-BF978:1:2119:8264:12625_1:N:0:46
ATGTGTGCCAGACATTCATTGATACAGTTTAAAGTAGTGCACAAGGCCTTTATGTCCAAAGATAAGCAAGCTAATTTTTT
ATGACTTATATGTGATAGATGCAAATCGAATGTGGCTTCTTTGACACATATGTTCTGGTCCTGTCCTCTTTTGGACAAAT
ATTGGAAAGACGTTTTTAATATTATCTCAAATGTACTGAAGATTGATTTACAACCGTACCCTATTACTGCAATTTTTGGA
TTACCATGGATAAAGTCTGGCCACTTATCTGCTTCCGCTAATCGTATGATTGCCTTTGTT
>M00285:128:000000000-BF978:1:2119:3285:12625_1:N:0:46
AAATTGAAAAATCATTAACATATGCTATAGGTGGCCTTGCACCCATCCCGCCCACCGCCCTATTTAAAACTTATTTCAGA
AGTTTTGATTTTTAAAGATTGGGGATTCAATATTAGATACATTGCCAATTCTGACCGGTTTATTTGACACATAATATGTT
TATGATCGTTTGATTTTGTCAGTCGTCAAACACATTAGTCTCAATACTAAGCTGTAATCTAATTGGGCAAACTCTGCTAG
TCATTTATAAAGCTGAATAATTCTTATTTCGTCGTCAGCCGTGAGTGAAGTATATCAGC
>M00285:128:000000000-BF978:1:2119:11893:12626_1:N:0:46
ACCCTGCCAACCATGGTGCCCACCCAGCTAGTTCCAGTTTCCTGCCTTCGGTCCGCGCCCCCCCATGTACCTGTCCAAGT
GCTTCTTAAATGACCCTGT
>M00285:128:000000000-BF978:1:2119:28349:12626_1:N:0:46
GCTATTGCTCAGCCTGGTCATTCTCACCCTGATACATTTGAGACTTCTCCCAAGATGGCAAAATTGTAAAGAGATGATGG
GAGGGGTGAGAAGGATCCGCCATTATATCGTATCCATTATATTATATTATATCGGCATTATATTGTATCCTGCTAGATCG
GTACAGGCTGTTCACAGATCAGAAACATCTGAATCACAGGACTTAAGGGCAGATACAATGGTTTGAAGGAGGAGTTGTAG
ATGGTGAACTGTGAAAATGAGTTAAGGGACAGGTAAGTAGGTGAACAGTGGCAGATATT
>M00285:128:000000000-BF978:1:2119:18118:12626_1:N:0:46
GAAAAAGGATAAGTCTGGACATTGTGGTGAAAATACTAAATTGGGGGAGGACAAATTATGACATTACCGGACAGAAGCTG
GGGGGAGTTCATTGGGAGCAGCTGTTATCAGGCAAGTCTACATCAGACACGTGGGAGTTGCTTAAACAGCAGCTCTACAG
AACTCAGGA
>M00285:128:000000000-BF978:1:2119:27954:12627_1:N:0:46
CAGAGATAAGGAGGATGTTCACAGTTCTTTTCCCAGGGTAGGGGCCTCTAAAACTAGAGGGCATAGGTTTAAGGTGAGAG
GGGAAAGATTTAAAGGGGACCTGAGGGGCAAATTTCTCACTCGGAGGGTGGTGGGTATGTGGAACAGGCTGCCAGAGGAA
GTGGTAGAGGCAGCTACAACATTTAGAA
>M00285:128:000000000-BF978:1:2119:2093:12628_1:N:0:46
CCGGGATTCATGCTCACTGCCACAGAACCTCCTATCTGTCTCCCTGACTATAGAATCCCCTATCACCACTATATGTCGCT
TTTCCACCCTTCGCTCTTTAGCATCAGTACCAGTCCCAGTGCCAGAGACCTGGTTACTGCAGCTTGGCCCCTGCAGATCA
CCCCCTCAATAGGCTCCAAGCGGAAAACCTGTTACTGAGGGGAACAGTCTGCAGGGTTCCCTGCTCTGTCCGCCTTTCTG
ATTTCTTCTTCCTCTTCCCTCCCCTGACAGTCACCATTTTATCTGACACCTGGACTCC
>M00285:128:000000000-BF978:1:2119:27327:12628_1:N:0:46
TCAAGATACAAACAGAAAATCTGGAAACACTCAGCAGATCGGCCCGCATCTGTGGGAAGGTAAACAGAGTTAACATTTCA
GGTCAAAGACCCTTTGTCAGAATTAGAAAGGAGACAAAAGAAGGTTGTTACCAGGGAGATGTGGGGTGTTTCTGAGAGGG
TAAAAACAGGGTGACCATGGGGATGCCATAAGATTTCTTTTTCCTTCTTTGTTTTCCTCTTCTGCAAGGAGTGTAACATT
TATCTTCACCTGAAGGGTGGAGCAGGGCCTT
>M00285:128:000000000-BF978:1:2119:15507:12628_1:N:0:46
TCGAAACACAACAGAGTTCAATTTTTTTAACCTAATTTATCATATGCATGCTACCATTAAACATAACAATGAAATATAGA
ACTAGCATTTGGTATAACTGATCTGGTAATTTTATAATTTGTACGTTATATTGCAAATAGAGTTGTATCAATAATTGACA
AGAGGAAATTGGCAATAAGAAGAAAAATGTTATATGGGGATTCACATAGAATCTAAGAAAAATTATTGCCTATGGGAGAA
GATTTATATTATTGCTAGGATTTCAACAGCACCAACAAATCTAGAACTCTCAGATTTAAT
>M00285:128:000000000-BF978:1:2119:16127:12628_1:N:0:46
AATTTTGTCAGTCCAGCACCACAAAAGTTCAGAGTGTGCCAGATAAATGGAGTTATACTGTATCTACTTTTGCAATCTCC
TTTAATGTTTTAACATTTTAAAAACATCTGAAATGAGAGCTCCACCCATCAGGACTCATTTCAGGACCTCAGCTCGGCTT
CCATCCTTAAAGCTTGGATATAAAGTTTTCTATGAATTGTCTGTCAGCAAGCCAAAAGACTGTCAACCCATTCCCTCTCC
ATTGAAGTCATTTCTGTCGAAATTTCAGTATTGCTGTCAAATACCTGTCAGTTTTAATTT
>M00285:128:000000000-BF978:1:2119:7865:12630_1:N:0:46
GTCTTTTATGCAGCACCTTATCGAATGTCTTCTGGAAATTCAAGTATACTACATCCTCCTGTTCCCCTCTATCCACTGTG
CTCATTACATCCTCAAAGAACTCCAGTAAGTTTGTCAAACAGGACCTGCCCTTCCTGAATCCATGCTGCCTGATGGAACC
ATTTCTATCCAAATGTCTCACTATATTTTCCTTAATGATAGCTTCAAGCATTTTCCCCAACTACAGACATTAAGCTAACT
GGCTTATAGTTACCTGCCTTTTGCCTACATCCTTTTTTAAACAGCGGCGTGACATTCACT
>M00285:128:000000000-BF978:1:2119:9547:12631_1:N:0:46
CATGCTAATACATGAGTGAACTAACTCCCATATGACTTTTAACCTCCCCTTGATGGGTTCTATTCCAATTATGAAATATA
TAAGCCACTTACATTTAATTCCAAATCCAATACATAGATTTATCCATATTTAACTCCATTTACCATTGAACAGGCCGAAG
TTAAAACCACATTGAGCTCTTTCTTAATATATCCATGGCTTAGTGCCACCTGCAAATCTTAACTACTCTTGTATTCAATC
TACAGATTTGAGTCAATTATGTGTAGAAAGA
>M00285:128:000000000-BF978:1:2119:22477:12631_1:N:0:46
GTAACTTCTAGGGTAGGGATATGCTCAGCACAGCTTTGTGGGCTGAAGGGCCTGAATTGTGCTGTAGTTTTTCTATGTTC
TATGTTCTAAGAGATTACCTGGTGGACAAGACTTCAAGATGTACTCAAAGACTCCTTGAAAAATGCAACACTCCTGGTGA
CACCTGGGAATTCC
>M00285:128:000000000-BF978:1:2119:4096:12631_1:N:0:46
CACAGTGAGGTAATGCGGGGAAAAAATGGAATCAAACATAGATCCATAGCCTTGAGATTGGAATGGTAAGCACCTGATTT
TAGGTGTCGCACAACCAACTTCAGTTAGCATAATGCTATTACAGCACCAGCGACCTGGGTTCAATTCCCACCACTTTTTG
TAAGGAGTTTGTACGTTTTTCCTGTGACTGCATGGGTTTCCTCCGTGTGCTCCAGTTTCCTCCAACATTCCAAAGACTTA
GATTATGAAATTGTGGGTATGTGCTGTTGACACAGGAAGCATGCTGACACTTGCAGGCTG
>M00285:128:000000000-BF978:1:2119:4241:12632_1:N:0:46
CCTCCCGTCCGCCTTTAGCTCCTTGTGTGCAAAAGTCAGGCAAGAGCTCGCAGACAGAATGAAGTGAAAAACCATGCAGC
AAAGTGCCTGATGTCCTGTGGAGACACCCAGAGTACCCCCTTTGTGTCTTTAAAATGCAAGCCTGCCACGCAACAAAGGG
AATCATCTTCGCACAGACACACAATAGAGGTGCTAATGGCTCACAGCTCCTCCTTCGGCTGCATGAGCTGGCTAGCACAC
CCTTTGTTGATTTTTAC
>M00285:128:000000000-BF978:1:2119:4273:12633_1:N:0:46
TCCTCCTTCTCTCCAAGAAGAAAAGGCCGATTTCTTGCAACCTGCTTTCATAAGGCATGCTCCGCATTCCAGGCAGCATC
CTCGTAAACCTCCTCTGCACCCTCTCTATGGCTTCCACATCTT
>M00285:128:000000000-BF978:1:2119:11496:12635_1:N:0:46
CATGTTCCTAGGAATATATCTTTTTTTTTCCTTCAGTATTTGGACTTTCCTTTCAGCCTTGGTGTTTGCACTGTGTTTAT
TATTCTCTCCAAACAGAATGTGAAGGAAAGTTGTTTATGCTTAAATTACAGTGCCCATGTTTTCATAAATCAGAGACAGT
CCTGTATTGTTTTTGTGTTGCAGGAAGGTTTGTCAGGCTTTCTGGTGTTCTAGTTTAGCAGGTAATGCTCAGGTACTGGA
TGGGAAACTTAACAGAGATGCTCATCCTCCACTTCAACCAGCTGCAGTTTGAACAGCTAC
>M00285:128:000000000-BF978:1:2119:16213:12636_1:N:0:46
CGCAGACACGGGAGAATGTACAAACTGCTTACGACAGCGACAGGAATCGAACCCCAATCGCTGGTGCTGTAACAGTGTCG
CGCTAACCGCTACGCTATCGTGCCGCCCTAAACTGAATGTGGTTTTATGTCTTGGGTTTAAGAATCTTCTTTGCTATGAT
GAATAGCATGCTGTTCTCTATCCGTAAGAATATACATAAAATAAAAAAAATGGTGAATGAAATGAAATTATGATATTTTG
CTTAATGAAACATTTTCCAGGAAGGTATCCCTTTGACAAAGTAATCCAAAGCAAATGCA
>M00285:128:000000000-BF978:1:2119:20583:12637_1:N:0:46
AGACGTGTGCTCTTCCGATCTTTCTGTGTCTTCTTGCATGAAGATAGATACAGAATATTTAATTTATTTCCCTTCTATTT
CCTTATTTCCCTGCATGATTTCACCGATCTCCTATCACTGACTACCAAGTCACAGATGCAGGCAGATTGGAAAATATTCT
TTTTCAATCTTTTTTATTGATAACAAGTCATTACAGGTTAAAATATATAACAACAATGTTTACACATGTATTATAGAAAT
ATCAAGTAAATCATAGATAATCATTAAAAAAAGCAATAAAATATGATATATATAA
>M00285:128:000000000-BF978:1:2119:21404:12637_1:N:0:46
CTCTTCTGCACCTCTCCAAAGTCTCCGCATCCTTCCTGTAATGCGCTGACCAGAACTGCACACAATGCTCCAAATGTGCC
CTGACCATAGTTTTATACAGCTGCAACGTGACTTTCTGACTTTTAGATTCAACACTCTGACCAATGAATGCAAGTATGCC
TTATGCCTTTTTTACCGCCCTATCTACTGTGTTGCCACTTTCAGGGAACTATGGACTCGCACCCAAGATCCCTCCTTCCT
CACTATCCACATCTCCACCAAT
>M00285:128:000000000-BF978:1:2119:29099:12638_1:N:0:46
GCAGGCCAGCTCAAATACTCCCTCTTTTCAAAGTGTATTTTTGAGTGAGAGGATCCTTTGAGAAAAGATGGAGAGTGCAG
AATGCAAGTGAGGAATAATCTGATTTTTTTATTTTAGAAACATTACTAAGATGTCTTTTCACACTTTTCCAAATGGGCTG
GGATTGAGTGAGGGTCTGGTCTGCCACGCATTATCTGTAACTGCACGTAGTATCAACTCGGACTGTATAAAATTTCCATT
ACAAGTGATTAC
>M00285:128:000000000-BF978:1:2119:2737:12639_1:N:0:46
ACTCACGGTCTCAATTGGTTCACGGGGAATGAGAAAAAAAAAAACACTAAAACTTCTATGTCTATGTTTACTCGTAAATA
CACGCCTGACCTCAGCATCCATTGACGTGTAACGATTTTGTGATTCAGGAATACGTAAAATCTCGTTCTTCGCCTTATTA
CCATCACATGGCCCACCTATTAGTCTCATCCTAGCTATTTCTGGGATAAGAACACGCTACTCTAACAATATGGCAGGAAG
AAAACTTGCAGAAAAATGACAGGGGGGATGGGTTAGGGTCCAAAATG
>M00285:128:000000000-BF978:1:2119:9348:12641_1:N:0:46
ACACATAGCAGCCTTCCAGACTCAATATCGAATTCTACAACTATAGGTACCTTGCCTTCTCCATGTATCAGGACTGGCCA
CTTAAGCTATAAGTAATCCATCTGTGATATTGGATCAGTTTGATACAATCTGATCAGCTGGTCATGTCCTACAGCCTTGA
ATTTTCCACTTCTTCCTGGTCTTTTGTTTGTATTC
>M00285:128:000000000-BF978:1:2119:25995:12643_1:N:0:46
CACACACGCACACGCACACGCACATGCACATACACACACACACAGACACACACACACACACACACAGAAAAACACAAAGA
TACACAAACAAACACACACAGACACACACACAAACAGACACAAACAAACATACGCAAACAAACATAAAGATAAACGGACA
AACATGTACAAGGAGGAAAAATACACACAAAGAAGGGTAGAACAAATGTAAAAACGTCACAAACCACGCCAAATATCGTA
TCACGTATCCTGCGTACAAAAAAAAATACCAACAAAAAAATACAACACATGCTGAAAGA
>M00285:128:000000000-BF978:1:2119:17333:12643_1:N:0:46
ACTGCACTGACTACTAAAACTGCTCGTTTTTCCATCCCCACTGTCTCTTCTGTTGCCCAGTTCTCTGCTCTCTCCTCAGA
CTTTGCAGTTCCCAATAAGTCGTTAATTGGCCTATTTGGCACTTGGGAATCACACTGTCGGTTTCTAATCCAAATAGTCG
ATGTCCATCCTTGGCGAGCATTTTCAATATCCAATCACTGATGATTATCCACACTGCACAAGGACCTG
>M00285:128:000000000-BF978:1:2119:20756:12643_1:N:0:46
CTCTTTCTCTCTCTCTCTCCCTCTGTCATTCTCACCCTCTCTCTCTCGTTCTTTCCCGCTCTCTCTCATTCTCACCCTCT
CTCTTTCTTAGTGTCTCTCTTCCTCTCTTTCTCTCTCTCTCATTCTCACTTTCTCTGTCATTCTCACCCTCTCTCTGTTT
CTTAATATCTCTCTCTCTCTCTCTCTGGAATGAAACAGACATTTACATTCCACCTCCACTCAGTGCGTCAGTGTTGCCTG
CACTGGAGGGACTTTGTTTTGACAAAGTGTGCAACAGATGTTA
>M00285:128:000000000-BF978:1:2119:5191:12644_1:N:0:46
CGGGCCCAGAACTTGGTCAGCAACTCCAGCTGGAAGAAATGGGACAGTCTCTCCACCTTGGTGTTTAAAGTGTGCGCTGT
GCACAGTTATGTTAGTCCAAATAACCCCTCTGTGTGCTGACTCCATGTTGGGGAGCGACGTGGGCGCTGTGTCTGTGGTT
GGTTGGGGGTGCATGGTGACACTTGCACTGTGTTTTTGCTGAGGGGAGAGGAGTGACCCTGGTAGTGTGTGTACCAGGTG
CAAGGAGTGACAATCACTGTGTCCCAGGCCACGGGGT
>M00285:128:000000000-BF978:1:2119:24796:12645_1:N:0:46
GGGTGTTTGTAACCCAGAGACAACCTGAACTCAGAATGACAGACAAAAAGGGAAAAGAGGTGGAGTAGCATTCAGGGAAA
GAGGAACTCAACGCAATAGGGGGAAAAGATATTAGTTATGACAACTCTGATGTGGAAGCTGTATGAGCTAAGAAGCACCA
GGGGACAGAAAGCATTGGTGGGGGTTTGTATATCGACCCTCACGCAGTGGTTGTGATGTAGGGGATAGCTTTAAACAGGA
GATCAGAGATACAGGTGATAATGACACATAATGGTAGTTACTGGAGATTGGCAATCAGA
>M00285:128:000000000-BF978:1:2119:24108:12646_1:N:0:46
GACGAGACAGAGAGTGCTGACAAGGGTAATGTTCTTGAGTATGTAGCTATCGAGAGGGAGGAGGTGTTGAAATTGTTAAA
TAATATCAAGACGGATAAGTCTCCGGGGCCTGACGGAATATTCCC
>M00285:128:000000000-BF978:1:2119:9544:12647_1:N:0:46
GCGCCATTGCTCTGATTAACATGAATGTGTGTGCCTCTGCTTCAAGTTCTTCAAAATGGAGGTAATGACAGCCTAGGATC
TCTTTGTTGGTCCTCTTCCTTAAACCACATCCCCCGAATAATTATCCCAAATATTTCTGATAACATAAAGGGTAACAGGG
AAAATCACCTAAGTAAATATATGAGGAAATATTCTAACCTATATTTTTATTGACACATTTAAAGGTGTTTC
>M00285:128:000000000-BF978:1:2119:22160:12649_1:N:0:46
NNNNNNNNNNNNNNNNNNNNNNNNNNNNNNNNNNN
>M00285:128:000000000-BF978:1:2119:11615:12649_1:N:0:46
TGTTTTGGCCAAATACTTAAATCAAATAGAATGCTGAATCATGTAATTAAACTATGCACTATTGTAATTGTAAATTATGC
ACTATTTCTATATAGTAATAGAAATAGTACATGAGCCATGCAGTGCTCCAATTGCACCATGATTGTTGTATCTAATCCAC
TATTACCACTAACTGA
>M00285:128:000000000-BF978:1:2119:24472:12650_1:N:0:46
TATAATTAAACCTAGTCAGCATAGTTTTATGAAAGGTAACTGTGTTTGACAAGTTTACTCAAATTCTTTGAGGACATAAA
ATAGAAATTTCTTCTCACAGAGTGTGGTGAATCTCTGGAATTATTTCCCCATTGGTTGTTGGAGGCTGGTTCTTAGAAGT
ATTTTAATTTGAAGGTGGAAAGTTTTTTGATTAACAAGGAATAATTAGGGCCTTGAAAAATTGGAAAAAAGGGGAGGTTG
AGGGAACATTGCCTCAACAAATCGAAGAGGACAAGGTTGAAATCCCAGCCACCCGCCGA
>M00285:128:000000000-BF978:1:2119:8329:12651_1:N:0:46
ATTGGTGGGGAAGGAGGAAATTGGATGACCATTAATGCCAATTTTTTTCTGGATAATTTTATTTATGTCACTGTAGATTG
TTGTGGTGCTGCTAATTGAATAATCTAGGCCAATGTATACGGTGCTTAAAAGAAGCAAGATTTTTAATTAGACAAGATGG
CCTCAGACTTGTGGAATTGTTATAGCATGGAAGGAGGACATTTGGCCTGTTGAATCCATACCGGCTTTCTGTAAGATCTA
GACTGGAAGCCCAGGTTTCTCTCCATAGCCCTGCCAATCATCTTTCTCCCCGCCCCCCCC
>M00285:128:000000000-BF978:1:2119:8350:12652_1:N:0:46
TTGGATAAAAATGCAGGTGGTATGGTTAGAAAGTTTGCAGATGACACAAAAAGTGGTAGAGTTGTGGTTACCAAGGAAGA
TTATCAAAAGATACAGCAGGATATAGATCAGTTGGAAATTTGGGCAGAGAAATGGCAGATGGAGTTTAATCTAGCGAAGT
GTAATGTGTTGTATTTTGGGAGGTCAAATGCAAGAGGAAAGTATACAGTAAGTGGTAG
>M00285:128:000000000-BF978:1:2119:2104:12653_1:N:0:46
ATCCTGTGTTAAGTAAACACAAACCTGTGTGAAATGACTTAACAACCAGTTTTTGTGGACTGCTTTTTCATTTCTAAGAA
CAAAAAATAGTTATTTATGGCAAGTCTTTGTGTTATTGCCATCTGTTTACTAGTTAAGCTAATAGAGGAACATATAAATA
ATGTAGTGCTTGGGGCGAATGGCAGATGGATACAAACCAAAGCCTTCATCTCCACATTTCCACAATAATTCTATTT
>M00285:128:000000000-BF978:1:2119:15608:12655_1:N:0:46
TCAAGGTTGCCACACAGGTAGATAGGGTTGTTAAGAAGACGTATGGTGTGTTGGCCTTCATTAGTCAGTGCGTTGGGTTT
AAGAGTTACCACATAATGTTGCAGCTCTATAGAACTCTAATCAGACCACATTTGGAGTATTGTGTTTATTTCTGGTAACC
TCATTATAGGACGGATGTGGAAGCTTTAGAGAGGGTGCAGAGCAGAATTACCAGGATGTTGCCTGGATTGGATAGCATGT
CTTATGAGGATAGGTTGAGCGAGCTAGGGCTTTTCTCTTTGGAGAGGAGGAGGATGAG
>M00285:128:000000000-BF978:1:2119:27395:12657_1:N:0:46
CACACATCACCCTCCATAAAAGTGAAGGCCATCACATGTATAGAGAAACTGATTCCTGGACACATCCGTTTTCAAACTTG
CTGCAGAAAATGGTCGGCAGAAACTAGAGACTAATGTCTTTTTCAAGCCAACACACACCCACCCTTCTGCACACAGCGAT
CCATCACCCGAAACACACCTTCAGGGGCATCGTCAAATCACCACTGACCCGCTCCCACCGCATTTGCACCGAGGAGGAGG
ATTT
>M00285:128:000000000-BF978:1:2119:6514:12658_1:N:0:46
ACTACAGGAAGGACGTGAAAGCCATAGAGACGGTGCAAAGGAGATTTACAAGGTTGCCGCCTGGATTGGGGAGCATGCCT
CATGAAAACAGGTTGAGGGAACTC
>M00285:128:000000000-BF978:1:2119:16083:12660_1:N:0:46
TTGCACTCTTTATTCATCAGATGTGATGACTCTTGAGCATTGTCCTCAGGCAGATAGTTACATGTAATAAGTATTTTCCT
AAGGAATGTGTCGTATTAGTAATATTCTGATCTGTACTTAATGTCACATTAATGATTTCCAATACAATGCATCTTTAGTG
TAAATTGTTCAGGCAAAATTACTAATGACAGCATAATGATATCATAGTCAATGTTAAATCAAGCAACCCTCAAGACAACT
AGATTTTTCATTGCCTATTTAAATCCTTTATCATAAAAGGATTTGTTTGAGTTAAACGTT
>M00285:128:000000000-BF978:1:2119:7497:12660_1:N:0:46
TTGCCTTTACTCAAATTTTCTTTTTAGGACTGCAGTGTTTTCCCTTGAAATTATTTTGCCTGAAGGGTTATTCAGCTTTG
TTACAAGATTTAACTCCTTATCTAAGCAAAAAAAAAACTGCAGATGATGAAAAACTGAAATGGAAACAGAAAATGGGAGC
AACACCAGATCAGACACTCGACTTCTGTTGAAACGTTAGCTCTGTTCTCGTTCTACAGATGGTGCCTTACCTGATGTTTG
TTTCTGGCATTTTCTGCTTTAGATTTAAACCTACTGTTTAATGCAGCCTTACAATAAACT
>M00285:128:000000000-BF978:1:2119:27320:12661_1:N:0:46
AGCACAGGATGATTCTCTGCCAGCCCTCAAACATGTAGGACACTTAACAGTTTTTAAATGCTTCCACCAACAATTAAATG
CACATAAACCACAAAATGATTAAAAACTAAAGCAAAGTAACTAATTAAGAAGGTAACTTGTCTTTTTCTTTCCTACCATA
TCTTCAAGCTTCTCACCACAATCTCCAATTGAAATTCATCAGGTTTCAAATCTCAGATTTCAGATCAACTTAATGTAGGG
GAGTCCCAGCAAGGAGTAAACAGACATATGCAGCTTTTGAAATCTGTCATCATGTTCC
>M00285:128:000000000-BF978:1:2119:4999:12661_1:N:0:46
GATCTACACTCTTTCCCTACACGACGCTCTTCCGATCTGGTCTACACTCTTTCCCTACACGACGCGCTTCCGATCTGATC
TGCACTCTTTCCCTACACGGCACCCTACCGATACGCGCTAGCAACTGTCACTCCACGAAAAATACCCAGTGAAGGTGTAG
CAATTGCAGACACTCAAACCGCCATGACAGCGGCAAGTTATGCACACCCAAGCTGCGGTTTGCAACCCAGCGGTGTTTTG
AGACATCTTCACTTCTCTGCTGCCACGGTTCGGTTGACAACATCTAAAGACTGGTTGTCG
>M00285:128:000000000-BF978:1:2119:21837:12665_1:N:0:46
TAGGGGGGAGATAGAAATTGGGAATCTCAGGCCAGATAGCCAGACAGCTGTAACTTGGAAAATGTTGATGTCCACTGTTA
AGAAAATAGGAGCAAAGTTCGAAAATCATAAAATAATCACACAGCGGGTATAAGGCTTTATAAAAAGGATTTTGTGGTTG
ATAAATGTATTAGACTGTTTGAGGATGTAATATCAGATCAATGCTCTTCAGCCCTATTATATCGTCAAGAATAGTGGTGG
ATAATTAAACAGCTAATGTGATGGGGAGGCTTCAAGTGCAAT
>M00285:128:000000000-BF978:1:2119:26440:12666_1:N:0:46
AACAATTTGTACCTGAAATACCATTTTCCATTAAAAACTGAAAGTAATGGCAACAAAGCTGGTCAGGCATCATTTTGGAA
AGAAAAACAGTTAATTTTTCAGGTCAAAGACCATTGGGATTGGGAAGTAGAGAAAACAATTTAGTTTTAAATTGTACAAA
GAGTGAAGTAAGGAATGGATAGGGAATATTTCTAATAGGACGAGGCCAGGTAAACCAATATTAGAGTAGAACTGGCCAGT
TCTGAAGTGCTCTGAGAAATCAAGCTACCTAAAGAGTTACTGAATTTGATTATAGAATCC
>M00285:128:000000000-BF978:1:2119:22911:12669_1:N:0:46
CATTCTAATATTCCCACAGCAGTAAGAATTAAACATTGAATATGAGAAGCTGTAAAAGAAAAATGGGGGTATGTTTTTCA
AGAGCAATAACATAACAATACCTCTGTGCAGAGCAATGAGTTGACCAGAGGGAAAGTGTGGCAGGATGTCTCCATGAGCA
CTTCATAATTATCAGCTCTGCCATCCAAAAGTCAAAGAACAACCATCAACCCACATAATGGATAGTCCAGGCCTGACAAC
CATTGTTTGAATTTAACAAAACAATCATTTTGTTTACCAGAAGAGGCCAAGACTTACCGG
>M00285:128:000000000-BF978:1:2119:20984:12670_1:N:0:46
AATGGCGGAGCAGACTTGAAGGGCCGAAAGGTCTACTTCTGCTCCTATTGTCTATTGTCTATTGAAAGTTGCTTGGCAGT
ATTTTGGCAACCTCTTTTATGAGACGTTAATTATTCTATAAATTTAGAATAAATTTGACACCTTTTGGTAGGTATCTAAA
CATGAAAAGGTTACTTCTACT
>M00285:128:000000000-BF978:1:2119:26022:12673_1:N:0:46
ATCACAACAGCTGCTGCAAAAGAATGTGTTTAACAGCTGCTTTAGTACCATTTCCTAGGCTTGAGCAAAAGGTGCCTATT
TCAGCTGGAGACACAGGAATCTGCAGATGCTGGGATCTGGAGCAAAAGAAACTGCTGGAGGATCTCAGTGGGTCGTACAG
CATCTGTGGAGGGAAAGGGA
>M00285:128:000000000-BF978:1:2119:22494:12674_1:N:0:46
AGACATTGATGGAGAGAGAGAATCACGTTCCTTGATTTCAGAGGGGATATCTGGATGTCTGGAGTGCTGATCACTGCTTA
TGAATTGTAAGTCTCCAGGCCAGCATCAACAAGCTAAAATTTCAGGATGATGTGACTATGGTAACAACCTGAAGTGGTTT
TCAGACAGAGCTTCATTCATGGTCAGTTTTAACCTATTTTCTTTCTCAAATGCTGCAGGATAAGCAACCAGGATACCAAG
TTACATACGTGTCAAGTTGGGACAAAAATACACATATTGTACAATTGCCAGCGCATGG
>M00285:128:000000000-BF978:1:2119:18935:12674_1:N:0:46
GAAACCCAGAAAAAAATATTTTACTCACTGCCCATTTCCATCTTGAATATCTACTGCTGTGTAGAGGTCAGTATTACCTA
TTAGGAGCCGTATGCACTCTGAGTGGCCATTTGTTGCTGAAAAAAAAAGAAAAAGAGT
>M00285:128:000000000-BF978:1:2119:7501:12676_1:N:0:46
AGTAATGAAGTACTGAGGTAATGAAGTACTGAGGTATTTGCAGTGCATTGAGTCAGGTCCTCAACAGCCTTGAGGGTCTG
GACCCTCCAAACCCACTGTTCTTGGGTAATTATTTAAATTTATCTCCTCTGGACTCCTTAAATGTGCAGTCTCTTACAAC
TTTATGGGCAATAGTTCCTGTTATTAGCAGGATATTCAACCATGGGAGGCATCACAACGTGCACCTATCCTATCCTGCCA
CCCATCAGCAGAGAGGAATGATACTTAACTTGAATTTGTCCAAAAGACACTATTCTCGTC
>M00285:128:000000000-BF978:1:2119:16077:12677_1:N:0:46
GGGGGGGGGGGGGGGGGGGGGGGGGGGGGGGGGGGGGGGGGGGGGGGGGGCGGAGGGTTACAGGGAAGAAGTAGGTGCCG
AGGGAGTGTGGGGCAGTAGTAATAGGGTGAGCTGTACGGAGTGTCACATTGATGATTTCAAAGAAAATGCACCTGTAGTG
TAAAGTGTGGAGCCAAAATTACTAATGTCAGCATAATGATATCATAGTCAACGTTAAATCAAGCAACCCTCAAGACAACG
AGATTTGTCACTGACACTGTACATCCTTTATCATCACAGGATCTGCTTGCGTTAAACGTT
>M00285:128:000000000-BF978:1:2119:25251:12677_1:N:0:46
CCTTCCCGTGTCCAATCGCGCTTAAATGTTGTAATTGTACCCGCTTACCCGCTTATAGATCAATCTGCAATGCGGACCGT
TGTGAAATGCATTCCTGAAGTCCATATCGGCACTATCTTCTGCCGCATAAATCCCTTTCCAATCAGTTACATCTTCCATA
AAGTCTGAAGGATTTTTTTTTAGAAGGGCCGCCCACGAACAACGTCATACTGACAGCTCCAGACCTGGCATTCACGCTCC
AATTGGTGGCAGATC
>M00285:128:000000000-BF978:1:2119:23251:12678_1:N:0:46
CCACTGCCAGGATGTTACCATAGAACCATAGAACAATACAGCACAAAACAGGCCCTTCGGCCCACCAAGTTGTGCCGTCC
TTCAAACGTCACATGATCTAACTCTTTCCTCCCACAGAGCCCTCTATTCCACATTCCTCCATATGCCTATGCAAATTTCT
CTTGAACCTGTTCAACATTCTAACAATCTCTCGAACTTGTCCAACGTAAACTTTCTGGAGGAAGCTTTCAGAACATCCTT
AAATTGTTTTTACCTCAGCCCGCTTGGCAATCTTTTGCCATGATGGAGCTCGGAATGGA
>M00285:128:000000000-BF978:1:2119:3609:12678_1:N:0:46
AAATAGCCATTCAGAAAATACAGTTTGCTTTTTAAGCAGTATCACATTTTTCTGTTTCATATACTTATGACACCACTGCC
CCCCTCCCCCTGCCTTTCCATCAGTCTTTCTGCTGTATTGTTGAGATCTCTGAAAAGAATTGAATGCTATTGAAAGAACA
GTACAAAAGAGAAGCAATCCTCCCAATTAGTCTGT
>M00285:128:000000000-BF978:1:2119:25003:12679_1:N:0:46
CACTCAAGGATAAAGGAAGGAATTTATGCTTGGAGTCAGAGGATGTGGGTGAGGTGTATTTTGCATCATTATTCATTCAC
CAAGGAGAAGCACATGGAGGATAGTGATCAATGTGTGGCATGCTAATGTGCTGGGGCATTTTGAGATCAGGAAGGTTGTG
GTGCTGGGTCTTTTGAAGACCATCAAGGTGAATAAGTCCCCAGGCCCTAATGGGAT
>M00285:128:000000000-BF978:1:2119:14820:12679_1:N:0:46
GAAGTGGTGAAGAAGGTGTTTGGCACGCTTGCCTTCATTGTTCAAAGTACTGAGTACAGGAGTTGGGATGTCATGTTACA
GCTGCACAAAACCCCAGGCCACATTTGGAGTATTGAGGACAGTTATGGTCACCCTACTACATAATGATGTCATTAGACTG
GAGAGGGTGCACAAAAGATTTATGAGAACGTTACTGGGACTGGAGAGCTTGAGCTGTAAGGAAAGACTGGATAGGCTAGG
AGATTTTTCCCCTGGAGTATAGGAGGTTGAGGGCTCACCTTATAGATATTTATAAAATC
>M00285:128:000000000-BF978:1:2119:19083:12681_1:N:0:46
TCCGGCACCCGGAGGGCTGCTGTATCTCACCTCCGGGGCCCACCTCCAGGGCCTGGCGCTGCCCCGGACGAGCTGCCGGT
GGTGTCAATGGCAGCCCAGAGCCGTAACACAACACAGACGCTCAAACACAAAACACAACACAACACAAAAGAACACAAAA
AACAGCACAAAACACTACAAAAAAACTAAGAAAAAACACAAAGCACCAAGGACCAGGAAATGGCCACCGCAACCAAGTGT
GCCGCCTTTTTTTATAGACTGAGAGAACAAGAGTTCAGCTTTGCAAATTTAGAGATCTTT
>M00285:128:000000000-BF978:1:2119:18727:12682_1:N:0:46
ATCTGATGGAAAACGCTACACTTACATTCTTAAAAGTACAAGCTGCTCTTTACAATACAAGGAAAAAAACTGGGAAAGAG
CTAAAGAGAAGTGGTTGAGTTTTCTGAATGGACTGGGAAAATTGTTCCTGTGGTGATGGTGCCAAAGGATCCATGGAGAT
CATAACAATTGAGCAAAGACAGCCAGGTACCATTTAACTCTGATTGATGACTGGTTCACTCAGCTACAAGGAGAACAGCT
CTTCACAAGCCTTGGTACATCAATGGCTCACTAAAATAAAGGTTCAAAGGAGTACCCAAC
>M00285:128:000000000-BF978:1:2119:14408:12683_1:N:0:46
GCAAGTATGAGGTGTTACACTTTGGGAGGTCAAATGTGAGGGGAAAGTATACAGTTAATGGCAGGACTCATGATAGCATT
GATGTACAGAGGGATTTTGGCGTCCAAGTCCATAGCTGCATGAAAGTGGCCATGCAAGTAGATAGGGTGGTAAAGATGGC
ATATGGCATACTTGCCTCATTGTTCAGTGTAATTGAGATAAAGAGTAAGAAAGTCAAGTTGCA
>M00285:128:000000000-BF978:1:2119:4451:12683_1:N:0:46
TCTACTCTAAAGCCTAAATAAATCACAGCCTTTTTTTGTATTTACATTATGTTGATGCATTCTTCTAAATAATTCCAGGG
GTTGGGGAAGAGTCTCCCTTTGGTTATTTTCCCATTAGGGTCAAAACCTTATTTTGATCAAGTCATGACTGCTCCCACCT
TTAAGGAACAACCTCCTCTTGATTACTCCCTCCATGTGAGAAGAGTCCTGTCTCCATTGCTCACACTGTGAGGAAGAGCC
TCGTAATAATTATTCCTGCTTCTGGGCAAGAGTTTTTCTTCATTACGTTCTACCTGGGA
>M00285:128:000000000-BF978:1:2119:9552:12683_1:N:0:46
GGATATGGGGGGACAATGAAGTGGGCTACATTCTCATGAATAGTGCTGAGAGAGGTTGCAACCTCACTCATCCAGGCAAC
CAGCCAGGATTGCATCACTTTCCTGGCTCTTGCCT
>M00285:128:000000000-BF978:1:2119:6970:12684_1:N:0:46
GTTGTGTTCTGTACATATAAAAAGGCAACAGTAAGAATGGAACTGTACACGAATGTAATGGTTTGAACTGGTTTTTATTG
TATATAGTTTTTTTAAATCATGAATAAAGTTTATTTTGTTAAAAAAAAGAGTAAAGTTCACCCCAGGGAGCCACAACTGT
GGTATCGGTGCTGTGTTCTGTACATATAAAAAGGTAACAGTAAGAATGGAACTGTACACGAATGTAATGGTTTGAACTGG
TTTTTATTATTGTATATAGTTTTTTATGAATAAAGTTTATTTTGTTAAAAAAAATGAGT
>M00285:128:000000000-BF978:1:2119:11490:12687_1:N:0:46
CCCTTCATGGACTCTCTTTCATCAACAAGCAATTTCTTAAAAGTCTCCAGAAGTGAATCCATTCCCAACATTTGATTCAA
TGTGAATTATTTAGCAATAACAACTCAAGATAAAGTAAGTCTAGTGGAAAAAAGTGGTAAACCCCATCCAACATAAATGA
CATATTTCCATCCAGGTTGGACAATTCACAGGAGGTTGAGAAGAAAGTGCACCCATATTC
>M00285:128:000000000-BF978:1:2119:6634:12688_1:N:0:46
CAGTAACCAGTTCCTTTGTGGGAAGGAATCAGAGCATCTAGAGGAAACCCATATGGTCACGGAGAATGTGCAAACTCCAC
AGACAACAACTGAGGTCAAGCTCGAACTTGGTCTGTAGTGTTCAGGCAGAAGCTCTGCTAGTTGTACCACTGCAATGGAG
AGGAGTGTGCCAATCTTTTGAGCCTGTTTGGAACTTCAAAATATAATGCTGCTTGTCCTTTTTTAGCTCTCAGAAGATAC
TTTAATGTTCTTTGTGTTTGGACTCCCATTTAGCTGTACAAACCAGAATCCAAGCCCTTG
>M00285:128:000000000-BF978:1:2119:4413:12689_1:N:0:46
GTGCTAAATAGAGTTTAAATGAAAGGATTATTCTCCAACTCAATAGACCTTGATTCTCTAAGACTAGATTTAAACTCTGC
ATTAATTTGCACTGTCACACAAAACGAGCAAGGAGGAGAGGTAGGCAATGTATCACCTTATTGTAGCTGGTCTCCTGAAG
GCAAGAGTCTAGGTGATTTGTTCAGTTTCCACTGAAGGTGAGCCTAAAGAATAAAATTCACCATCTTTCCTAAGGACTGA
AGGATGTGGGAAATAGA
>M00285:128:000000000-BF978:1:2119:15575:12690_1:N:0:46
GCTAAAACAGCGTTTTGAAAGCTAAATCTATGCAACTTACTACAATAAACGCATGGAGGATATCTTGGAAAACAATTGTA
GTGTATGTATTTGATGGTGCAGAGTCGTTTGCTAACAGTTATTGCACTGTATCACTTTGGAAAGTTAGCCGCTGAGATAG
CAAAATATTTTGAATTTGAATAAAAGAGCGTTTTCAAAGCAAAATCAACTCATTTCAATCTTTCCACAATAAAACCATGG
AGTACCTCTTGGTAAACAATTGCGGTGCATGTATTTCGGAGTGCTGAGTCGTTTGGTAAC
>M00285:128:000000000-BF978:1:2119:14706:12690_1:N:0:46
GATCTACACTCTTTCCCTACACGACGCTCTTCCGATCTGGACTACACTCTTTCCCTCCACGGCTCGCTTCCGATCTGGAC
TACACGCTTTCCCTACACGGCACGATTCCAATCAAGAACGCAAGTGCTCCGTGCACGGAGCGAGTCCCGCGCAGAATCGC
AAACGGCGCGGCAGGGAGAGATGCAATGCTCGGAAGGTATGGGGGCGAATGGCAACTAGGCTGTGCGGGTGGAGCGAGGA
GCGACATACCAGGGCAGAGACTTAAGACAAGGACCGTGAGCTCAGCTAGGCAGAAGCGTG
>M00285:128:000000000-BF978:1:2119:12630:12691_1:N:0:46
TCAAGTAAAATATGTCCAAGTTTATGATACAAAGTTGCAAGGAGGATGCAGAGAGGCTCCAGTGGGATATGTACAGGTTG
TCAAATTGGCAAGGACCTAGCAGATGGAATATAATATGGAAAAATGTCAGGTATTCCACCTTGATAGCAAAACTGAGTAT
TTCTCAAACGGAAAGACTGTGAAAACTGGTGTCCAGATGGACCTGTGCATCTCTAAAAGTTAACATGCAATTAA
>M00285:128:000000000-BF978:1:2119:22085:12691_1:N:0:46
CTCCTGGCATCCAGTTAAATTTTTATATGAACTGAGTCAATGGGGCAATTGGCTCTTTTGATGTCACTTAAAGACTAAAA
GTCAAGTTTAATGGAGTGTTTGAGAAATGTGTAGCTCTACTTTGTGCCAGTTTGAGTTATGCTGCTGAATGCATGAAGCC
AAAATGTTGCAGGACTTGATTCTGAGAAACTTCATAGCTGAATTACACAAAGTTCTTCATATCAATTGTAGACATTTTTT
TTGCATCAGCACACACAGCTCTGGATTTC
>M00285:128:000000000-BF978:1:2119:20773:12691_1:N:0:46
GATCTTTAATGTCCATTTCTGAGAACATCTTAAAGGCAGTACCAGCAGTCTCTCTGCACTACAGTGAAATGGCTGTTAAG
TCTTCAGAGGCAATTATGCTAAGACTAGGCCAATACTGACACCAAGGCAAACTGTAAAAGTCACTTGGACTTGTAATCAA
CAAGGAAATGTGTGAGTTGCATATGGTGGATTTATGATCTTTTGGAAAAAGAGAATTATCAATATCTGATGCTATTGTAT
CCTAAATCTAAAATTGTATAATATGATTGGTGAAAGATTAATTTCACCATGAGTTTACA
>M00285:128:000000000-BF978:1:2119:9414:12692_1:N:0:46
GGGAGCTGCAAGAAGATGGCATGGCCTTGGCGGTGGGGATCCTTGATGATAGATGTTGCTGCTTTGAGGTAGATACTACC
AATGATAGGGAGGGACATTCCTGAGATATATCAGGCAGACTCCAGATCTCTCTGTAGAAATGTTTTTAATTAAGTAAATC
ACATTTAAGAGCAATATAGTGAGTACTACACGATTGAGAAATTAGTTGATCACCTGTGCCTCTTAAAATGCTGAGGTATC
TTAAGAGACCGTGATTATCTGTTATCCAAATAAACACTAGTTGCAGCGTGAATCTTCCC
>M00285:128:000000000-BF978:1:2119:3571:12692_1:N:0:46
TTAGCCCATCACACAATATCAAAAATTGCAAAATCAAATTCTGTATATGTAATACCAGTAAAAGACCCCAGAAATCTGTA
GTATGTATGCTATGCTAGCAATCACAGAGAGATTGTGTCTAATACCTCCAAAATACCTTGAAAATTCCTAGGACCAGTAA
TGTAGTACCACTCTTGAATCAGTTGAAGAATAGCCACATCACTGTGAGTGAATCTTGAAGAAACACCATAGCTCACAAAA
AATTCTCCACAGGGTGCTCACAGTTATTCCATCGTGACTTTGGTTAAACGTATAATCACC
>M00285:128:000000000-BF978:1:2119:24305:12692_1:N:0:46
CCTCGCCACCAAACCTGCAGACAGGGGTGGTGCTGTTGTGGTCTGGTGGACTGACCGTTGCCCCGCTGAGGCCAGACAGA
GGCTCCCGGACACCTCTACCTACCCTCGCCTGGACCAGGATCCCACTGAGATGCATCGGGCCACTGTCTCCCGCACCATC
ACCTCTGGAGATCACCCCTCTACAGCCTCCAACCTCATTGTCCCCCCAGCCCTGCACTGCCCGTTTCTACCCCCTACCCA
AGATTCAGAAATCAAACTGCCCCGGTAGGTCCATTGGTTCCACCTGCTGCTGCCCCACTG
>M00285:128:000000000-BF978:1:2119:25863:12693_1:N:0:46
GGAGATTTGGTATGTCACCAAAGACTCTTGCAAATTTCTACAGATGTATGGAGGAGAGCATTCTGACTGGCTGCATCACT
ACCTGGTATGGAGGCTCCAATGTGCAGGATTGAAAGAGACTGCAGAGGATCGTAGCTCAGCCAGCTCCATCATGGTTACC
ACCCTCCCTGCCATTGAGGCCATCTTCAAGAGGTGGTGCCTCATGAAGGCAGCATCCATCACTAAGCACTCTCACCATCC
GGGACATGCCCTCTTCTCCTTACTACGGTCGGCGAGGAGGTACAGGAGCCTGAAGACCC
>M00285:128:000000000-BF978:1:2119:29162:12693_1:N:0:46
ACTTTAAGTGGTGGGGGTGGGGGGGGTGCAGTATAAAATCTTCTGGAACTGTGGGGAGGTTGCTTGTTTCAAGGTGCAGA
TCTGGTGGGCCAAGACACCCAGTTTCAAAATGGAATAAAGCAAGAAGCTTCAGTAAAGACTGAGCAACTTTACTGCCCAG
GATTTTGCTAATGTGAAAGTTTAGTCATCTTCTTCTAACGCAGCCAATTTAATAAAGCTTAATTCATTTGCAAAGGTAAC
CCACACCTCCTGGCATTGCCCAACATGAACTACTATACTTCACTGGGGTTTTGCTAAAA
>M00285:128:000000000-BF978:1:2119:25155:12694_1:N:0:46
GAAATCCTAACTTCTGGCTGGTGGGTCAAACTCATCTCCAAAGATATAATTTTGCTTGATATGTAAAGCAAAGAGGAACC
ATTCCTTACTGTACAGTAACAATAGTTGCAGCCACTTACTGAAGGGTGAACCAGGGGCTGCAGAGTTCAGATCTTGATAG
CTGAGAACATAGTCTATGTCTAAGCTATTGTAGTGGTCCATATTCTCCATCTGGAAAAAAAAGACAACCATAAAAACGTA
TTCTCTCAGTTCTTCCAAGGAAATGATTT
>M00285:128:000000000-BF978:1:2119:4002:12694_1:N:0:46
TCTGACCCTTCATCATTTACTATACTTCCATCAAATTTCCCCTTTGCTTTTTCCACAAAAAAAAGTCCTTGTAGCTGTAG
TCCCTTATCCCAGGAACAATTATCATAAATCTCTTGTAAGCCCCATTAGATG
>M00285:128:000000000-BF978:1:2119:29194:12696_1:N:0:46
ATTTTAGAGCAGGAGACGTGCGTCATAGTCAGGCTGATATTAGCAAAATCAAAAACGCACTAGGATATTATCCTCAGTTT
GATATCGTTCAAGGTATCAGAAAAGCAATGCCTTGGTATGTGCAGTTTTTGAAATGATAAATATAGAAAAAAATTATGAG
TAAAGAACTTTCACGAAGTCTATTGCTAAATACACTTTGGTCTTTTATTGGGCGATTCGGTTATTTAACCGTGGGTTTAA
TAACAAAT
>M00285:128:000000000-BF978:1:2119:6618:12697_1:N:0:46
CCCCCGCATAACTAAAGTCCTCCAATTCAGGCAACATGCTTTGCACTCTCTCCAGCACAACCACATCCTCCCTATTGTGC
AGCAGCTAGAAATGCACGCAATACTGCTAGTGTGGGTCTAAAGTTGCAACATAACCTCTCAACTTACATAGTCCATGCCC
CAACCTTATGAAGGTAAGCTTGCCATCTGCCTCCTTAACCACCCTGTCTACCTGTGTTGCCATATTTGACATCCCAAAAT
GCTTCACTTCGCACTTGTCAGGATTAAGTTCCATCTGCCAATGCTCTGGCTAACTTTCC
>M00285:128:000000000-BF978:1:2119:13237:12698_1:N:0:46
TACCCATCCCATCAGGCACCACCTGCCCTATCCATGAGCCTGCAAGTCCTACATTAGCCTCATCAGTCAATTTTGAACCC
ATAGAACTGAAGTGAAAGTAATTCACCATCCATCCCGTGGGACTTCCGAAGAAGAGTAATGCCTTCTGACCCCGAGAAGG
GCAAACTTAACTCAGCTTTATTTCTCCACAGCCCTGAAAAGGATAAAGAAAAAAAACATGGTTTGCTGCCTCCCTATGGA
AAGACACAACTGCTGATGGTTA
>M00285:128:000000000-BF978:1:2119:26063:12699_1:N:0:46
AGAAACCAAGCTGGACTCTGCGTCCCTGTACCTTCTGCCAGAGGCTCCACTCAGCCACCGACTCACTGGCGGAGACCTGT
AATTCATAGGGGACCCCTTCCTGCCTCGGGGCGAGAGGCAGGGCTTGCTCCACCGCCTGTTTGGCTGTCTCGAAGGCAGT
CTGCTGTTCGGATCCCCAGGAGAAAGTGGCTTTTTTACGGGAGACCTTATAGAGGGGTCTCAGAATTATGGTCAGGTGGG
GGATGTGTTGGCGCCAGTACCCAAGGAGGCCCACAAAGCTCTGGGTATCTGTTTTGCTGG
>M00285:128:000000000-BF978:1:2119:25632:12699_1:N:0:46
CATGATGTACTCAGAGGAAAACAGCAAAAAAAATTAGATACAAAAATCTGTAAGCTGTATCCATTTATTACAAAAGTGCT
GTCACATTTTTCTAAAACAAAACAGAATATTATTTGGAATGCT
>M00285:128:000000000-BF978:1:2119:11934:12700_1:N:0:46
TTTTCCTGTAGATACTCCTATTTGTAGGTACAAAGTGGCAAATCAATTGTTTTAGCTTATAAAACGCTGTTTTAGCCAAA
TAGGCAATCAATTGCTATATCAGTGAATAACGTTACTGGGTTTAGAGGTACACTTAAATAACTGTTACCAAACGATTCAG
CACCACGAAATCTATATACTACAATTGTTTTCCTGTGTTTTGTGTAGAAACCCCATGTGTTTTGTGTAGAAAGTGGCAAA
TCGATGGTTTTAGCTTATAAAACGCTCTTTTAGCCAAATAAGAATTCTGTTGCTATATC
>M00285:128:000000000-BF978:1:2119:28902:12703_1:N:0:46
ACGCGGAAGTCCCCCCGGGACGGATCCGGCCGGACCAGCCGGCCGACAGGCGGCTTTCTCGGGCGGACTACCCGAGGTCC
GGCCCGCCGAAAGGGAACTTTGAGAATTGCACTAAGTCCCACCGCGGAAGGACATGAGGGCCGGATATGCCCCGGCCTGG
GGCC
>M00285:128:000000000-BF978:1:2119:27336:12704_1:N:0:46
GTTGACCTAGTCTGTGTGGACTTCTGTAAGGCCATTGATAAGTTTCCCCATTGGTAGGCTGCTATAGAGGGTTAGATTGT
ATCCAGAGAGACAAAGCTAAATGGATACACAATTAGCTTGATGATAAGGAACAGAGAGTGATGATGGAAGGTTGTCTTTT
GGACTGGAAGCCCATGATTAGTGATGTTCCCCAAGGGTCAATACTAGGCTCCTTGCTATTTGCCATCTACGTCAATGATT
TGGATGTGTACGTACAAGTTGCAGATGACGCTAAAATAGGTGATATAGTAGACAATGA
>M00285:128:000000000-BF978:1:2119:12105:12705_1:N:0:46
TCCCTGGGCAGGGGAGCCTGGAACTAGAGAAACGGGTTTAAGGGGAGAAGTTTAAAGGAGATCTGAGGGATAAGTGGTAG
TTATCTGGAACGAGCTGACAGAGGAGGTAGTTGAGGCAGAAACAGTTGAAGGGCATTTGGACAGGAATTGGAGTACAGGG
TTACAGCCTAATCCAGGCAAATGAGATCAAGACAGGCATTGCAGTC
>M00285:128:000000000-BF978:1:2119:3563:12705_1:N:0:46
ACTATGCAAGGCATTGGTGAGACCAATAGAGTACGATGAACAAATTTGGTCCCTCTTCTTAAAAAAAAACATTATTTCAT
TGGAGGTGGTTCAGAGAAAGATCCTTTGAATGGATGGGTTGTCCCACAAGTAAATGTTAAATGTATTGTCATTC
>M00285:128:000000000-BF978:1:2119:1917:12706_1:N:0:46
TGCTATTTGCCATGACAATCACGCTCACTTCTAGCACTTATCAGGCAGGTTTATCACTTGCACTGCAACACTGGAAAGTA
ACGATGAATAAAATCTGAACAATTTGCCTGGGGAACACACATCAAAAAGAATTTTTGTTCTGGCAATAAATAGCTACTAC
TAAATCATTTTTGAAGGAATGGAAGAAAAGTTGTATATTGAAGCAAACTGCAATTGTATGATTATATGGCTGCCAAAGGG
GC
>M00285:128:000000000-BF978:1:2119:10294:12706_1:N:0:46
ATTATATTCAATAATTTTCCTTCCCTTTTTTGTACAGAATGCATCATTTGCAGAATTCCTGCCCTTTGGTACATCACTAC
TAATGAAGAGCCAGAACCTCTCAGCTTCCTACGCAATTTATGATACTGCTGGGCTGGGTATCTTTTCCATTTCAAACACT
GACCACCTTTTAATAACCTCCTCTCTCTGCCCTCATCCATCCAATTTCTCTATTGGCTCTTCTTTTGTTGTGACTGCAGC
AACATTGTGTTTGTAGTGTGGACCAATGCAAATTATTAATTTAATACCTCAG
>M00285:128:000000000-BF978:1:2119:26708:12709_1:N:0:46
CAGTCTATGGCTTATTCTTGCTGCTTATGATGCTTTTGCGATATTCTCATACAGGACTGAGAATGCTGGTGAATTCTGGC
ATTGTGCTTGTCCCATTGGCTAAAGAGTCTGTACAGGAGGGTGAAGAGGAGACAGGAACAAAAACGCTGAAAAGGAGAAC
TATTACCCAAAATATAAGCTCCAAAACAAATCACTTCTGGGGAATTAAAAAAAAGTGTCAATGAAA
>M00285:128:000000000-BF978:1:2119:21158:12709_1:N:0:46
AGCAAAAATCAGGCAGGGCTCTTGAGAATTATAAGGTAGTCAGGAAGAAGGGACAGGAGAACTGGAAGGGGATATGAGAA
GGCCTTGGCAAATAGGATTAAGGAAAACCAAGGTGTCCTATACGTACATGTAGAACAGCAGGATGACTAGAGTGAGGGCA
GGACTGCTCATGGATAAAGGGGAAAACATGTACCTGGAGGCAGTGAAGGTAGGGGACTCATTAAGGACTTAATGAATACT
TTGCTTCATTGCTCACCAGGGAGAGAGACTTTGACAAACATGAGGTCAGTGTAGAAAAGG
>M00285:128:000000000-BF978:1:2119:24382:12711_1:N:0:46
ATCTGCCACCTGTCCGTCCAGCTCTGCATCCTATCAATATCCCTCTGTAAGCTCCGATAGTCCTCCACACTATCTACCAC
ACCGCCGATCTTGGTGTCATCCGCAAACTTACCAACCCATCCTTCCACTCCTTCTTGATGAAGGAGTCATCTATAAATAT
AACAAAGAGAAGAGGCCCCAGAACCGATCCCTGCGGGACACCACTAACTATAAGGAGTTTGTACGTTCTCCCCATGTCTG
TGTGGGTTTCCTCCCACATTCTAAAAGGTGTACAGGTAGGTTAATTTGGGGGTTTAAAAT
>M00285:128:000000000-BF978:1:2119:17874:12711_1:N:0:46
ATAAGGGAACTGTTCAATAGTCTTATCACAGTGGGGTAGAAGCTATCCTTAAGTCTGGTTGTACATGCCCTCAGACTCCT
ATATCTTCTACCTGATGGAAGATGAGAGAAGATAGAATGACCTGGGTGGGTGGGGTCTTTGATTATGCTGGCTGCTTCAC
CAAGACAGCGAGAGGTAAAGACAGAGTCCAAGTGTTGTTTTTATCTGTACTACCTCAATGCACTCTGTACTAACTCAATG
TGACTGCACTATGTAATGAACTGACCTGTACGATTGGTGTGCAAGACAACCATAGAACC
>M00285:128:000000000-BF978:1:2119:17671:12711_1:N:0:46
TATAGACCGAATATAGACCGGTGCGAATTATAGACTGGTGAGTCTTACCTCGGTGGTGGGTAAGCTGATGGAGAGGATCC
TGAGAGACAGGATTTATGAATACTTGGAGAAGTATGACATTATTGGGAATAGTCAGCATGGTTTTGTCAAGGGCATGTCC
TGTCTTATGAGCCTTAT
>M00285:128:000000000-BF978:1:2119:7144:12712_1:N:0:46
ACGCAGACACAGGAGAATGTACAAACTCCTTACAGTCAGCGACGGGAATCGAACCCTGATTGCTGGCGCTGTAACAGCAT
CGCACTAACCACTATGCTATCGTGCCACCCGATACTATAGCAACTGTATGACCACTTTGCACTAAAATAGACTTTAGGTT
TTTTGTTCTAAGTGTGTTCTTTCTTGTAAAAATTGTGTATAATTTATGTTTAATTTATGTTTTTC
>M00285:128:000000000-BF978:1:2119:28401:12713_1:N:0:46
TTGTATCCATCCCATGGACAATCATCACTAAATTAGTCCTTAACTGTAAAATTAAACCCTACCTCTCTTTCCATTGCAAA
GTCCACTGAACTCCCCTTACTGGTTCAGCTATGGGAAAAACCTTCGTGGAGTGAGTCAATGCCTTCATTATTTTAAATGC
TATCTCACATCACTGAATAATATTAAACATTTTTCATGCAGTTTTCAATAACTGTGCTAGGGCTGAGATCAGTCCTTCAG
TGTAATTTATTCAGTGCATTGTACTCATGGGTACTTCAGGTATAATCAGACATTTTTGCT
>M00285:128:000000000-BF978:1:2119:15636:12713_1:N:0:46
ACCTATCCAATAGTCTCTTGAAAGACCCTAACGTATCCGCCTCCACCACCATCTCCGGCAACCCATTCCATGCACTCACC
GCTCTCTGAGTAAAAACCTTACCCCTAACATCTCCCCTATATCTTCCCCCCAGCACCTTAATGTCCTCTTGTGGCAACCA
CTTCAGCCCTGTGGAAAAGCCTCTGACTATCTACTCTATCCATACCTCTCAACATCTTATACACCTCAATCA
>M00285:128:000000000-BF978:1:2119:21298:12713_1:N:0:46
AGTGTCATGGAAGCTCTAGTAATGAGATGAATGAACACAAGAGGGACTGTTTTCCCACTGCCCGATAAATCGCAACCTAA
CCGTGAAAGTGACACGGTGTTCATTGTCTTGGTCCGCAAGCGCCAGTTGAAAGGCCGAGTTACCCAAGAGGCGAGGATGA
CATTGAGTGCTAAGCCCAAGTTGGGAGCGTGAAAAACAAGAGCGACTTTAAACTGTGCCTATCGATTCCCAGCATGTCCA
AAGTTAGAGTCACAAACCACCCTAGTGCCCCCCACCCAAGCAAGCAAACAACATGAGGT
>M00285:128:000000000-BF978:1:2119:15075:12714_1:N:0:46
GTCCGTTACAGTGGGACAGGAGCTGTCCTTGAACCTGGAGTACTGGTGGGAGAATCAGAAGTTGTTCATGAGCATGTGTG
GGGGAAATGGGGATTGTTCTGAGAGCTGGCATAGACTTGATGGGCTGAAAGGCC
>M00285:128:000000000-BF978:1:2119:6999:12716_1:N:0:46
GGGTAAAAGGAATTGTTGATATTTCGGGTTAAAGCCCTGCATTGACTCTGGATGTGGGGTTTTAACTCTAAACACCATCA
ATTCCTTCTCCCCCACAGTTGCTGCTCGACTACCTGAGTTCCTCCGGCAAACTGAAGACATGAGATGCTGGAATCTGGAG
CAACACACAAAGTGCTGG
>M00285:128:000000000-BF978:1:2119:23157:12717_1:N:0:46
GATATTTAAAATATCAACAGTGTTACACTGTACTGCTGCCGCAAAAACAACAAATGTCATGTCATGTGTCAGTGATAATA
AATCTGATTCTGATATGACATTGAGGTAGAAGGTCAGTAAAGACCTTGATGAACGCTACAGTATATACTAATGGCATACA
CTTCCCCTTGTTGATATTTCTTACATTCTTAAGATACAAGTCAGTCATGATGGCATTGAATGGCAGAACATGCTTGAGGA
GGTATCCTCCTATACATTG
>M00285:128:000000000-BF978:1:2119:4624:12717_1:N:0:46
TAACAATTTCATCACCTCCTCCCTCTCTATAGCTACATACTCAAGAACATTACCCCTGTCAGCATTTACCGTCACATCAT
CAAGGCCCCTCTCCCTAAAGCCACGTCCTCTCGTACTTATCTCTGTGCTGTGGAACAAGTACGCAGTACCAAGTCACTGG
GGGTGCACATCACCGACGACCTGACCTGGTCCA
>M00285:128:000000000-BF978:1:2119:8602:12717_1:N:0:46
ACCCTTACTGTACTGAATAGCATACAACAAAATGAACCTTCACAGATTCCTGCCCATTGGTTTGGCATCTGGTTTCCATA
AAACACCAGAAATGCCCGTTCTCAGATCAATGAATTTAAATTTACTGGTGAGTCTACTAGTTTCCAAATTTTTTTCTTTT
AATTAAATTTTATTTACAGCGTGGAAACAGGCC
>M00285:128:000000000-BF978:1:2119:25747:12717_1:N:0:46
GACATGTAATTTGTAAAAGAACATACATTTTGCAATGCAGCATTTATTACAGTGGCATCTTCTGCTGAACCAGACAGATT
CCTCCCAGGGCCATAGAGACTCTTCCAGCCTCTACATTGAAACAATGCATCAACATGAAGTAGTTGGTCACATGGTACAA
TTCTTAAAGTGGTACCACCTGATATTATACATGCTAGAGATTCCTCCTGTGCACTAATTTCTATTTGCAGCAGGATAGTT
GTGACATTCAACTTGGATTTTATTTAACAGGCAAACGCCACTATTACAAAACAATGAGCT
>M00285:128:000000000-BF978:1:2119:1731:12718_1:N:0:46
CTTTTGGATCTGCTTTCATGAACCTTGCCATGTAATACACAACAAATGGCTCTGTAAAATAACTTGCTTCAGAGGGCCTC
TGATTCACCTATCACACTCATTTCTTTATTTGCTGTATTAAATTAATCACGAATTTAAATAAAGCTCTCAACTATCTCTA
ATCTGAGAACATCAGTTGGTCATT
>M00285:128:000000000-BF978:1:2119:20778:12719_1:N:0:46
GAAAACACATTCTATTCCCCAAGACACTCAATCGCTGATTACTGCCGACAAATTTAAATGCAGAAAGGTTTTAGACTAAA
ATTAACTTATTAGTGAGTTGAAATATAAATCAGATTAGCATCATTAAATTATATTAACATCTTTTAGAGTAAAAAAATTA
GAATGCGCTATGAAAACAGTTTCTTTATTAAAGGAAATTTATGGAGATTTATGGAGATTTCACAATACAGTAGTTGATAT
TAATATCTTTGCTTGCATACATAATACAAGAACGAATAAAAGATTTAACAAATGGGCTGG
>M00285:128:000000000-BF978:1:2119:16316:12719_1:N:0:46
GTTCCACTCCTGGCTGAGTTACCAGATTTCATCCAAGCTAATCTGGAACTTCTGTAAATCAACAAAACTGCAGCCACTGA
AAATCTGAGATAATAACAAAAAGTGCTGGAAACACTCAGCAGGTCAGACTGCATCTGCGGAAAGAGAAACAGAGTTATTA
TTTCAACTTGAAG
>M00285:128:000000000-BF978:1:2119:20298:12719_1:N:0:46
CTCTTTGGAGAGAAGGAGGATGAGAGGTGGCTTGATAGAGGTGTACAAGATGATAAGAGGCATAGATCGAGTGGACAGTC
AGAGACTTTTTCCCCAGAGTGAAAATGGCTAACATGAAGGAGCATAATTTTAAGGAGATTGGAGGAAGGTATGGGGTGGG
GGCGGCGGGGGAGGTCAGAAGCATTTTTTTTTACAACACAGAGTGTGGTGGGTTTGTGGAAATGCACTGCCAGCACAGAA
GGTTGAGCAGATACACTGGGGACATTTAAGAGACTCTTAGATATATCTTAGAGCAGGAT
>M00285:128:000000000-BF978:1:2119:1756:12720_1:N:0:46
AGTCAACAAATTCCCTCTCGAGACTTTGAAGCACTGAGTGTCCTTCCTCAGCATTAATTATCCTTGACAGCCATGTTTCT
ATCTTGTCCTGATTCAAAGATTGGATTCTTGTTGTTGTTTCTTTAATTAGCCCAGCTTTGATAAGCTTCTCAAGGTAC
>M00285:128:000000000-BF978:1:2119:22086:12721_1:N:0:46
TACAGGGCCCTGGTGAGATCGCTCCTGGAGTATTGTGTACAGTTTTGATCTCCGGGGTTAAGGAAGGATATCCTGGCTAT
AGAGGGCGTGCAGTGTAGGTTTATGAGGTTAATCCTGGGGATGTCGTGACTGTTTTATGCAGAGAGGTTGGATAGAATGG
GATTGTACACGCTGGAATTTAGAAGATTGAGAGAGGATCTGATTGAAACATACAAGA
>M00285:128:000000000-BF978:1:2119:24963:12722_1:N:0:46
TGATAGATCTGCTCTGTTTTATTTTTTGCTTTCCATAATTTAGTATATTGCTTTTTGGTTATAATACTCACAAGGAAAGT
ATTCAGCTGTAGATATGTTGGCTAATCCAGGACATAAAGCACATTGTTATTATCCTTAAAAGGTTTTGGTTCTTTTTCTG
ATACTTTACAACAGGAATTCCTGTCCATTCAAAAAGGTAAACAATTAAGGGATATTTTACCACTTATATTTTTAACCATT
ACATTTTTAAAGTATTACTTGTTTTAGAA
>M00285:128:000000000-BF978:1:2119:3274:12722_1:N:0:46
TGATAGACCTCGATGTATTTGGGTGGTGCATTAAGTTGATTCATAAATATCATGATTTCTGCCGGTGGCAGAAAACCTCT
GTAAAATGGTTAAGCATGTATTCAGGATACATGCCTTCATCAGATGGGGTGTAGAAAATGACACGAGAAATGTAAAATTA
CATTTTTCAAAACGTATGTTAGGCTGCAGATCATATTTAGAGGCGTTCTGCGAAATATTTGTTTCTTTTTACCAATAGTT
CTCAGCTTCCCGAATGAGTAGTAGGGGCATAAACTTGCATCATAATTATCGCGTATTTAT
>M00285:128:000000000-BF978:1:2119:25053:12723_1:N:0:46
TCTTTTAAGAACCTTGTGTATCAAGTGGTATAACCTTTGACATGTCACTGCATTAGCCTCTACGGTTGTGAGAACAAGTG
CAGATTTGGTGGCTGTTCTGCCAGCTACCTGTGCTCTGTCCGTAATGGCTATTCTGGGTTCCCGGTTGCCAGCCAAATTA
ATGCCCCTCCCCGTTCCCAGACCGACCTCCCTGTCCTCTGCCTCCTGCATTGCCAGGGAGAGGCCAAACCCAAACTAGAA
CAACAGTACCTCATATTTCGACTGGGTAGTCTACAACACTGTAGTGTAGTGGTTAGTGT
>M00285:128:000000000-BF978:1:2119:14467:12723_1:N:0:46
ACTCCCACAGTCCATCATGTGATAATGATCAGAGTCTCCTCATGTAATTTCGATCGAGGAATAAATACTGGACATGGAGG
AACTCCCCTGCTGTTCTTGAAGAACGTGGCAGGTGTTTTCTACAACACGGTGGGGAAGGCAGGCACCTGAGTTAATTTCT
GAGGCATAAGGATGCTGCCTGCATCTTCCTGCAGCCCTGCACTCTCAGCCCTGATATTTACAGTCAGGTCTCAGGAATGA
ACCTTGAATGGGTAACAGATTCACTCAGAGCTGAGAGTTC
>M00285:128:000000000-BF978:1:2119:24987:12726_1:N:0:46
TTCACCTGTCTGAGCATTTGTTTCCCAAAATAACCGTGAAACATGAAATGAACTGAAAGCCAAATCAGCTGTCAGTGAAC
TGCCTGGACTGGTGATGCCCAGAATCTACACCGGCCGATCCAGTCTCAATGTGCAAATGTTAAACCTGGATGATACACGT
GTCCAAACCAATCCTAAACCTTCCCCACACTTATTGGGAATCTGAATTCCCATTCAAATAAATCCCTCCAGGTAATAACC
ACGGATGGTGCTGATCAAAAGTTCCCTCTAGCAGGGCTGGCAGGGGATGTGGTAGGGGGG
>M00285:128:000000000-BF978:1:2119:4888:12726_1:N:0:46
GCAAAATGACAGATGCAGGGCCAGGATGCCGCTTCGCACTATCCTAATTTGTTTCGGCAGCCAATTTAGGAGCGTGATGG
AGTGACGGCATGAGCAGCTGGCATGGAAGGTAAGATTACAAGGCAATTGCATCATTATAAACATAACTAGAAAATGACCA
TGACATGACATGTGTTGGAATGGGCTGGATTGACGGGAAAGATTTGTTGCTAGGATTCCCAAGAGTGTGAAGAACAAACA
CTTGCATTAAAATATATACGTTTCTTCTGGTTGTATTTTAAAAGAAGGAGCATTTAATAT
>M00285:128:000000000-BF978:1:2119:21801:12726_1:N:0:46
AAATCCACAGATCCTCTGTAGTTTGCCCATTGCCGTAACATGGACCAGTTTAGTCACGTTCCAGTTAAATGTTCAATAAA
ACCAGAAGATGTGAAAGTGAGAGCAGTCCCTACAGCTTCTGTGAGATGAGAAAAGAGAGAGTTCTTCATTTCTTATAAGG
AAATCAGCACTGAATTGTTAAACCCTAACTTCCAATTTACAGATTAATTGGATAGCAACTTCCTTTTATTTTGTAATTCC
ATTTTTTATTTGAGGAAGAAGAAATTCTACAGTAATAAGATGAATTTATTAACTAAACA
>M00285:128:000000000-BF978:1:2119:22310:12727_1:N:0:46
TACCAGAGGTTCTTTAAAGTTCCTTCAATGAGTCAGCTCCTCAGAGGTATGGTATTTGTATTGATTCCAGCTGCCAGTTC
TACCCCGCATCAACAACCCTTAATAGAGTAATCCATCAGCCATGCTCACCTACTCACATACCGCCAACTGGCATCGCAAT
TAGCACTTCTTGCAGCTGTCTCAGGAGTCACAGATACTTAATATGCTACCAGAAAAGGACCTGGCAATGCAAGAGTAAAA
AAAATTGTGTCTTAATGAAGTCTCCACCTTAGATGTAATGGGAAA
>M00285:128:000000000-BF978:1:2119:7593:12728_1:N:0:46
CAATTTATAAAATAAATCTCATCCCATTGTTGCAATGTTATATTAAATGGGAAAAGTCCCCTAGCAAGTGTGCTCGTGAA
AATTTATGGTTTTGACAAATCCACTATATGTCTTTTCAATATGGTATAAATAAAACCAGATGGAATTGTTGATCCGAGGA
ACTATTTAATGTTTGTACATCAATTTGCACCAGCGTGCTCAGTGTGTGGA
>M00285:128:000000000-BF978:1:2119:17782:12732_1:N:0:46
CCACTACTCTCTGATAAATACTATTCTACCAAATTCCACTAATCTCTGAAAAATATTATTCTCCTTAATGCCACTATTCT
CTGATCAGTACTTTTCTACCAAATGCCACTAGTCACTGATAAATACTATTCTACCTAATGCCACTACTCTCTCATCAGTA
CTATTCTACCGAATGCCACTATTCTCTGATCAGTACTATCCTACCAAATGGCAATACTCTCTGATAAATACTATTCTACC
AAATGCCACTACTCTCTGATAAATACTATT
>M00285:128:000000000-BF978:1:2119:21700:12732_1:N:0:46
CGTTGGCAATCTCTGCACTATCTCCAAAACCAACAATCTTTGTATCGTCTGTGAACTAACTTACTCGCGGCTCCACTTTT
TCATCCATGTTACAATGACATATCACAAACAGCATCGGTCCCTCTACTGAGTCCTTCTGAACACCACTTGTCAACTGCCA
CCAGACAGATTAAATCCCATCACCACTACACTCTGCCTCAAAGGGCAAGAAAAGTCTAAATCCAAACAACCAGGTCTCCG
CGAATGGCACGCACCATAATCTTCTGGATGAGCCGACCATGAGTGACTTCGCAAAATATC
>M00285:128:000000000-BF978:1:2119:28771:12733_1:N:0:46
CTCCTGAAACCAACAACAATTGCTGAAGTACGAGCACACTCCCTCGGCTGGGAAGATGGGACATCTCTTAAAACTCTCCA
GTAAAAACTTAATGCAGTAGGTTCCACTTTCTTTATCTCGGGTCCCATGGAACAAGACACGAGAGAGACTGCAGAAGTTG
GAATCTGGAGCAACAAACAAAATGCTGAAGAAAATCTGGGTCAGGCAGCATCTGTGAAGGGAAATGGACAGTCAGTGTTT
TGGGTTGACATTCTTCATTTGGCCTGAACGATAAAGGCCAGCTCTTGCTC
>M00285:128:000000000-BF978:1:2119:5102:12737_1:N:0:46
ACTCGACTGAAACCCCAGTTCCATTCTTCCTTCTATCACGGAAGCTGTGCTGCTGGATATTGTCGCAGCTGGAGAAAGTA
ACAGTAAAACTCCAATAATCCGCTAACCGGTCATTCAGAGATCCCACTGGCTTCACGTTCGGCTCTCTAAATAACATCTG
TC
>M00285:128:000000000-BF978:1:2119:20117:12741_1:N:0:46
AATGTGACTTTAAAATAAACCAATTCCAAAATCTGCCGCACCCCCTTCTGCACCAGAGATCTGGTCTGTACGTCTTACCA
CAGGAAATGGTTCCTATTCATTCATTCTTTACCAACTATTTGTGATTTTAACCACCAGAACATCTATGGAAATAGTATTA
CAGTTGAGAGGGGAAATGTTTAAAGATGTGTGGGGCAAATTCCTTTACACAGAGAGTGGTGGGTGCCTGGAACCAGCTGC
CAGGGGAAGCAGATATGATAGTGGCTTTTAAGAGGCTTTTACGTTGGCAACATGGATAC
>M00285:128:000000000-BF978:1:2119:25681:12741_1:N:0:46
GTAGGATTGGGTGTTGTGGTAAAGTTGTGTGGGAGTTTGGAACTCCATTCTCACCAAATAATGAGTTGGAGGGTTGACTG
TCCCAGAGTGAGAGAATGGAGAATGGTTCCATGACAGTGTCACTGACAAAGCAGAGTGAATCAGTAGACTTTACTGAGTG
TCATACACATAAAGGGATCAATATTATTCAATGTGTATTTATGCAAATCATGAAACGTGTTCACAATACGTCCTTATATT
GCTTCAG
>M00285:128:000000000-BF978:1:2119:25199:12742_1:N:0:46
TCCCCTAATGGACAGTTTGCATATCCTCCCTGCAGTCCCCATCCTCTTTTGGATAGGAAGCAAGACCTTGTATGTATTGG
TAAGGGCTGAACCTCCTCCGGAACTATCCTCTAGATCTCTCTATCTGCCTCATCTGCAGTCACACCATCGTGTCCCTTAT
TTGCCAGTTTAGAGGTAGTTGATCTAAGTGTTCTGACAGCCTCCTGAAACAGTGTCCAGGTAATTCTGTCCCTCCCTGAT
GTGTCACAGAGCTTTAGAACTTAGACTCCAGCTCATCAATCC
>M00285:128:000000000-BF978:1:2119:10047:12743_1:N:0:46
TATATGCTGAGATTGAGATTGAGATAATTGACATCTTTATTGTTGGAAACTGACTTTTCAATGATTTATTGCTTTTCTTA
CTAAATGAAAGTAGAGGATGTGGGAAGACAATGACAGGAGAGGTGAAACTAACAAGAGTGAAATGCTTCAGGGCTTGTGA
ATCATATTAACAAAACCTGTATGCAGTGTTCTGCAACATAGAACATACAACACTACAGCACAGTATCTGCCAACCGATAT
AAACCTACTCTGTGATCAATCTAACCCTTCCCTCCGACACAGCCCATAGCCATGCATTTT
>M00285:128:000000000-BF978:1:2119:13510:12745_1:N:0:46
GGCTTTTATAAATAAAGGGATTGAGTTCAAGAGCAGAGAGGTGATGATGCTGCTTTACAAAACTCTAGTTAGGCCGCACT
TGGAATATTGTGTTCAATTCTGGTCACCGCATTATAGGAAGGATGTGGAAGCGTTGGAGAGGGTGCAGAGGCGTTCTACC
AGGATGATGCCGGGATTGGAGGGTATGGAATATAGAGAGAGGCTTAAGGTGCTAGGGCTCTATTCATTGGAGAGGAGGAG
GATGAGAGGGGACTTGATTGAGGTGTTTAAGATATTGAGAGGAATAGATAGAGTTAAT
>M00285:128:000000000-BF978:1:2119:15102:12746_1:N:0:46
CAAATTGGTGAGGTGTGAGTTGGCAGAATACATTGGTCTCTACACACTTTAGTTCCTTGTATTCCTTAACTATTCCCTTT
TAGCTGCATCTTTACTATTTTTCACTTATCTACCCTTTTTTTTAATTTTGAGGATTCAGCAGTGAAGTGATTAAGTTACT
GTACTATCAGCGAAAGTTCTGGATCATTGATCATTTTCTATTTCAAAGCCAAAAAAAAACCCCCTGAAGAATATTGAGAA
GACAAAGAAGCGTTACCATGTAATGAGTGACCATATGAGTCTGATACAGGCAGTCACTGG
>M00285:128:000000000-BF978:1:2119:9041:12747_1:N:0:46
GATCTACACTCTTTCCCTACACGACGCCCTTCCGATCTGGACTACACGCATGCCCTCCACTACGCGAATCAGAACACAAC
TACACGCATTCCCTCCACGGCTCTACTCTAAACACTATCGTTACAAAGCTCGTTACGACATAAATCGAAAACACCCTGGT
ATAAGAAAGTGACAACTAACCAAGGCAAGTCACGTGTGTAGCAACGCATGTCTAAGCTTGCAACAGCATAGTGAATACGC
GAGACGAGTACAGCCAATATGGCGTGACGACACATGCGATTGACTTGCGTGAATACGTCC
>M00285:128:000000000-BF978:1:2119:28507:12747_1:N:0:46
ACTTCAGCGTACCCTGTTAATGCTTCCTACATTTTACAGGTTTAACTGAATAGTGCATATCCTTGTGGAGAGAATGTTTG
AAATTTCCATCAGGCAATGGGGGCTTTACCTATACATTATTGAATAGTTTGATATGGAAACTGTTAAATATGGTGTTTTG
CTTTCACACATGTAAGACATAATACTATCAGAAAACAGGATATTAAGTTACCTTATAACATTTCTCCATCAGTGATAGTC
AGGAAAAGTAAAACGTTAAGTTCTGTGCTGCACTGCCTTATTTGTTCAAACTGACACC
>M00285:128:000000000-BF978:1:2119:24274:12747_1:N:0:46
GGCAAATAACACCATCAGACAAAACATTTGCCAAAAATTTGCCCACTACTTGTGTTAGACTAATTAGCCAGTAATTATTT
GTCTATCTTTCTCTCCTGATTTTTT
>M00285:128:000000000-BF978:1:2119:4127:12747_1:N:0:46
GACTCTTTCACTTTCACTCACTGAATGGGAGAGCAGGCCTGAGGGGAAGGTGACCTACTCCTGCTCCTGTTTGGCTGTGA
TTCTGTGCAAAGGGAAGGAGTGGTCTCAGCGGTGATTCATGGTGTAGGATAATTCACAGTGATAAACAGAGCAGCATTGA
GACAGCAGAATGATCTCATTGGGGAGTAAGGCCAGAGGAAATGCACGCACACTCTCAGTTCCAGCTCCCTCTCTTACCTG
AGCCTTGCTTCCGTCTGATGCTTCATGTTCCCCTGCAACACG
>M00285:128:000000000-BF978:1:2119:9533:12748_1:N:0:46
GCGAACCTCAAATATGAAATCAATGCAGCTTCTTGTCTTAGCCAATATTAGTAGCTTGGTTCTTGTCTGTAACTGCTAAA
AGACTGATCATGCAAGAAGAGCTTTACTTCTACTTCTAACATTCACATGTCTTTTTTTGAAAGGAATGTACTAGCCAATT
TACCTTTATTCTTAAAGAAATGATAAGTTACAGTTACATGTGCCTTTTGGTGCAAATCACTCAAAAGAGCATTCACATAT
TAGTTG
>M00285:128:000000000-BF978:1:2119:14517:12748_1:N:0:46
CTACACCAATTGCTCCATATGAGGCCCTTGTAGATCCTGTTCTGTGCATCATTGCACCTATTAAAAGGATTTTTACTAGA
AAACGGGGAAATTGAAATCAGATGCTGCTGAGTGCTCCATTATTAGTATCAGTTTTCAAATTAAATGCCATTAAATAGCA
ATCGCTTCCTGCTTATTTATTGGG
>M00285:128:000000000-BF978:1:2119:22529:12749_1:N:0:46
CGGGCAGGTGGTATGTTCAGTGGCGTCCGGGCAGGGTGAAGGTTCAGTGGGAACCGGGCAGGGTGTAGGGGCAGTGGGAA
CCGGGCAGGGTGTAGGTGCAGTGGGAACCGGGCAGGGTGTAGGTTCAGTGGGGAGTGCGCAGGGTGTAGGTTCAGTTGGG
AGT
>M00285:128:000000000-BF978:1:2119:12358:12750_1:N:0:46
CCCGGGACCCGGCCCCTCCCCCTGTAACTGGGTCCTCGGCCCCCCAACACCCCCCCCCCCCACCCCAAAACCCCGGCCCG
GGGGGGCGGGGCGGTTAACACCCGCCCCCGGTCCCCCACACGGGCGTGACCACCGGGGGGGCCGCCCCGCCCCCCCACCT
CTTAGGCGGGGAGGGCGCACACCCTGACATCCGCCCACCCCCCCCAATTCAATTCCTCCTCCTCGCTGCATAAAACAAAG
GAGTGATCAAAATGGCACACGAGCGTCCGGCACATACGACCAAGAAACATGCTGTCT
>M00285:128:000000000-BF978:1:2119:9515:12751_1:N:0:46
TTGCTATTAGGGGGCCTATATACAACAGCTACAACTGTCCTCTTACTCTTGCTATTGCTTAGCTCCACCCATAAAGTTTC
CACTTCATCTGACCTAATGTCCTTCCTTTCTATTGATTTTATCTCATTACTAACCATCATGGCCACACCTCCCCCCATAC
CTTCCCGCCTATCCTTCCTATACACTGTGTACCCCTGGACATTGAGCTCCCAGTC
>M00285:128:000000000-BF978:1:2119:28415:12751_1:N:0:46
GATGCCAACCCTTAAGTATTATCCTGTGGGCAAGCACCCACAACCAATGTTCCTACAGCAAAGATCCACAAATAGCAATT
GAAATAAATGATCAGCTAATCAGTTCAGTGAGGGAGGAAATGTTGGCTTGGACAACGGGAGATCTATATTTTATCCAACA
GACAGCAGCTGCAATGCTACAACATTCACTCACTCTTGTGCAGTTGGATCAGACACATCAGTTGAAAGAGAAACGTTCCA
AGCTAAAGACTCTTCTTTAGAACACTCCTTATCATTGTTCTGAT
>M00285:128:000000000-BF978:1:2119:5958:12752_1:N:0:46
CACCATGGACCCGGACCACAATGAGTAGACCCTGAATTGGATGAGGATGAAGAACAAACTGCTTTTGCTGTACAAGAAGT
ATGGGTGAATTGGCCTAACCAAGCTCCACAGTAGGGTGCAGTAGTGGCAAACAACACT
>M00285:128:000000000-BF978:1:2119:18482:12753_1:N:0:46
AATGACAAATGTTGCCTTCTTGAGTCAAAGCCTCCTGTAGATACTATCAGTGGTGGGGAGGGATGTGCCCGTGATGTATT
GGGCTGAGTCCACTACTCTCTGCAGCTTCTTGCAATAAGGAAAGGATGTTGGTGGTTTAAAATTCAAACCATGTATACCT
GACATGCTGAATTAACCTGGTTATGGTTACAATATAAAATGCCACAGTTTTTATAGATTTTGAGTATTAATGCAGGATAA
TTTTGTATTGATGTTTTTCATGCTTATACTTTGACATCAGTGCAAAGACATAGCAAAGCC
>M00285:128:000000000-BF978:1:2119:9240:12754_1:N:0:46
GGCCTAAATGCTGCTGATGGCTGGGGGAGATTCCTGCTCCTGTCTGTAATCATCAACTAGTAAATCTTGCCATAAGAGGC
TGCTGTCTACTGTCATGTTCTGAAACATTTAGTCATTGTCACACACGATACACAAACTGACTCCAGCTACTGTGTAGCAG
CCTCCAGCCTCTAGAGCCCTAGTTCAGCAGCATCATTGTTTCCTCCCCTTGCTCCAACCA
>M00285:128:000000000-BF978:1:2119:8463:12754_1:N:0:46
ATGTTCTATGTTCTATGTTCTATATTATGCATTGCTTTTGTCCAAAACCATATCTCACATTAAAAATAACACATAAGGAC
TGTCTTGGAAGGGAGTGGAAGAGTTCAATTTTGAGCACAGTTTTTTAGGCATTC
>M00285:128:000000000-BF978:1:2119:26014:12755_1:N:0:46
GATCTACACTCTTTCCCTACACGACGCTCTTCCGATCTGAACTACACTCTTTCCCTCCACGGCGCGCTTCCAATATGGAC
TACACTCTTTCCCTTCACGGCGACCGTCAGACAAATTGTACCAAGTCTGCATGTACTAGTATTGATCACAAAAGCTCTAG
CTACAGAAGGTTACATTGACAGATCGACTACGACCGGAAAAAGAGATACAAGCGGAAGGAACATTTTAATACATGTGGGA
TATTCAGTTGAATAAGTGAAATACTGATAGACAAAAAATAAAAGAATAAACGGATGACTG
>M00285:128:000000000-BF978:1:2119:4518:12755_1:N:0:46
GTTTTTGCTGAGGCTCAAGCTTGTAGTTTTCCGATGGCATTGATTTTAATTAAAATGGTGACCCTGTCAGGCCACAGTTT
GACAAATGTCGCAGAGTCACAAACCCTATTTAAAAGCACAACGGTAGCTTTCATGTTATCCT
>M00285:128:000000000-BF978:1:2119:25451:12756_1:N:0:46
TGTGGGAGGAAACCCACGTAGACACAGGGAGTATGTACAAATTCCTTACAGACGGTGGCTGGAATTGAACTCTGTTCTCA
GGCACTGTAATAGTGTTACACTCACCACTTCAGAATCAGTTTTATTGTCACTACCATATACACATACAGTATGCATAGGA
GTGAAATACTGTACTCTACAGGTTAAGGTGCACGATACATTAAAAAAAGAGAAACAGACACTGAGAAACACAAAGACAGA
GAGACACTAAAAACATTAGAACCACAAAATTAAATTATGCAACTTAAATAAATAATCTT
>M00285:128:000000000-BF978:1:2119:20864:12757_1:N:0:46
AATACCGTGGGATGCTACAGAAGAAATTGCAGGAACCATGGTCTAGATACTTGTGTCATTGTTATCCGTATAAGAGGTTA
TGGAAGACTGGTGGTTCACTAATGTTGTACCTCCATTTACGAAGAGATACAAAGAAAAAAAATAAAACTGGGAACTGTCA
AGCAGTAGCCCGGACATCTGTGGTAGGTGAGTTATTGGAGAGGATTCTGGAAATATTCATGCATTTAGAAAGATGGGTTG
ATTGGGGATCGTCAGC
>M00285:128:000000000-BF978:1:2119:27446:12757_1:N:0:46
AGGGCTTTACTACCAACAGCATACTTTTGAACTGTTGTCGCTGTTGTAATGCAGGAAACGAAGCATCCAATTTGTGCACA
GCAAGCTCCCACACACCACAGATAATCCATTTCTAGTGACATTAGCTGTGTGATAAAAACAGAGCATTTTCCATGTTCTT
TGTCAAATGGTGGCATGGGATCATCTTCATCTGTCTGATGAAGGATGCTTTGGTTGAATTTCTTGTCTGTTGCAGCTACA
TAGGACCATGGTCAGACCCCACTTGGAGTACTGTGCTCAGTTCTGGTCCACAGGAAGGAT
>M00285:128:000000000-BF978:1:2119:26146:12757_1:N:0:46
TGACTGAAGACAGATTTGGCATGTCTGACACACATTGTGGGGATAAGATCAGCCATTATATGTACATGATCTTTTCTAGA
CATGTACTTTCTTTTATTATTAAATAATTTAAACCTATTGATGCAACTTATTTTAGATAGTTAATCTGAATTATTTAATT
TATATTATGTAAATTATCAATTATTGACTTGATTTATTTCTCTCTTTGCTTTGTTTTACAGAGCAGTCTGAATAGTGATC
AAGGCTTAGGCCTGGCCTCATTAAGTGTCATCTATGCAGCTCTTATCATCTCTTCAATGT
>M00285:128:000000000-BF978:1:2119:18136:12759_1:N:0:46
TGCCTCCCAGCCTCTGTTGCTGTTTCCACTCTGCTCTCCTCACTTGGATCTAACTATTGCTTCCCAATCCATGCCCCACC
CTTCCCCTTACTTCTTTATATTGGCTATATCCCCTCTTTCAGTCTATATGAAGGGGCTTGACCCAAAAGGGGCTCTACAA
ATATTGCCTGTGCTGCTGAGTTCCACCAGCTTCTGGTTTTTGTTCTAGATTCCAATATGTGCAGTCTCTTGTGTCTCCGG
GACATTATTTGTCCTGAAGT
>M00285:128:000000000-BF978:1:2119:23749:12759_1:N:0:46
GCCAGAGACACGTGTTCAACCCTGACCTTGGCTATGTGTGCCGTCTGTGTGGAGTTTGCAAGTTCTCACATGGGTTTCCT
CCAGGTGCTCCAGTTTCCTCCCACATCCCAATGATGTGTGTGTTGGTGGGTTAGTTAGCCAATGTAGGTTGTCCCTAGTG
TGTAGGTGAGTGGGAGAATTTGGGGGGAGTTGACAAGAATGTGAGGAGAATAAAAAACAGTATTAATGTAGTATTAACGT
AAATGGGTGATTGATAGTCAGTGCCAACACAAAAGGCCTGTTTCTGCGCTGATTCTCCCT
>M00285:128:000000000-BF978:1:2119:8337:12759_1:N:0:46
TAACTAATGGAAAATATTATAGTTTATGTATCTCAAGGTACTGAATCGTTTGGTAACAGTTATTCGACTGTATCTCGTTC
CTCTTAAAAGTTATTCGCTGATATCGTAGCTGATTTCCTCTTTGCTTAAAACAGCTTTTTAAAAACAAAATCCATTGATT
TGCTACTTACTAAACTAAACCAATGGACTGACTATTGGAAAACAATTGTAGTGTATGTATTTCGTTGTGCTGAGTCGTTT
GTTAACAGTTATTCGACTGTATCACTTACCCCTGTAATGGTAATTACAGATATAGCAAC
>M00285:128:000000000-BF978:1:2119:4675:12760_1:N:0:46
GCTTCCATGACCAATTGAGTAAAATGTGTGCTAATTGCCCGCTCACTGTAGCCTCTGAATTCTCCAGGCAGCCAAAGTAT
GTGGTGTTGCTGTGTGGCAGGAATGGGGCCTGCTGCCCTTCTCAGAATCTTGCATGTGAATTTGGGTAAGTTCTATGGGG
AATCATGTAGATCCCATCTTACAAATTGTTTCTGGGTATAAACCACCTAAAGGCATTTAAAACTGGGTTTCGACCTGAAA
ATTCAACAATTCCTTTCCTCCCACAGATACTGCTTGATGCATTCTACTCCTCCAGC
>M00285:128:000000000-BF978:1:2119:9200:12761_1:N:0:46
CGCAGTTCCGGATACAGGCAACACTGGAAGGAATCCTGCCTCGGAGATCTGAGTAGTAATCCCAACCCAAACTCAAACTT
CAAGCAGGACGAGAGAACGCAGGACTGCTCCAGAGTCGACCACTCGAAGCAGCTAGGAGCCAAAGTATACCCAAAGGTTG
ACCAATCCTCTGGCAACTCGTGCTAGAGAAACCCAGGTACTTATGCTAGGCCACTGATGGAGCTCAGGTGTATGTCATTA
TGCAATCAGC
>M00285:128:000000000-BF978:1:2119:29000:12764_1:N:0:46
TTCCGGGTGGGATGACCAGAGCGAGGGATTTGAGAGCCTTGCCCAACTATTGAAAGATCATGGCAGGCCAGTGGACTGGA
CCGAGCAGTTAAATCCACGTGGTGGCACTCCTCCAGAGTACGGGGTTTCCCA
>M00285:128:000000000-BF978:1:2119:11014:12764_1:N:0:46
CTTAATTGTAAAACTTTGTATAATCTCAGATTTCCCCCTCTCCCCACAGATGTGGTTTGGTGATGAGCCTTTGTGCTCAA
GGAGTCCTTTGACTCCCAGGCACGGGCCAGGGCTTGCAGACGTCACCCAGTATGACCAATGGCTGGCTGTGCGACTGGAG
GCTACGCTGGTCCCGATGCAGGAGGACCTGTCCATCTGGCTGAGCGGACTGCTCGGTGAGGTTTGCTGCTTGTCCACATC
GCTAGACCAGTCATG
>M00285:128:000000000-BF978:1:2119:26833:12764_1:N:0:46
TGGAATACAAGGTACCACTCCAATCCTTGGTGCACAGATAATGGTATGCCTGGGTCTCTGAAAATTAACGGAAGAATAGA
GAATGCCCTTGGGAATGAATAAGTTAGTGAGTGAACTATACAGTGTCTTGATTCCAGTATAGAAGATGAGGTAAGGGTTA
AATATTGAATTTGAATGAATGATATACTGATGTTTGAGAGGGTTCAGAGTAGATTTACGAGGATGATTCCTGGGATGAAA
AAGCTTACGTATGATGAGCGACTGTCGACACTTGGACTGTACTCATTGGAGTACAGA
>M00285:128:000000000-BF978:1:2119:9922:12765_1:N:0:46
GGGGAAGGAAAGCAGTGTTGAAAGTTAAGCCAAGATATTGAATGGGATTCATAGGCTTGAGAGGCTGTCTGTACTTATTT
CTTATGTTCTTACAATTGTTCTCTGGAAGAAATTGATCTAATTTAATTTCTGAGTACCAAGGCAGTTTTTGCATCATGAA
GATTGTCAACTTCCACATTCATTAGAGTGTTATAGCCAGTCTGATACAAAGATACAGCCAAGACAGTTAAAACAAAAGGT
TTGGAACCAATCACTACCCACCAGAGTATAA
>M00285:128:000000000-BF978:1:2119:6264:12765_1:N:0:46
GGAGTATAGAAGAGTGAGAAGGGATCTCAGAAACTAAAATTCTAACCAAACTGGATAGACTGGATACAAGGAGGATCTTC
CTAATGATGGAGAAGCCAGAACCAGGGGCCAAAGCCTCAGGTCAGTGGGTATGCAGTTTAGAACCAAATCAGAAGTTGTT
TCTTCAGCCATAAGATAGTAGAGTTCTCTACTTCAGAGAGCAGTGGGTGCCAAGTCATTAAATAAATTCAAGGAGTT
>M00285:128:000000000-BF978:1:2119:22686:12767_1:N:0:46
CACAGCCAGATATCCCAACTGCAGAGGAGCCCCTTGGATGGGAAACCTTAACTTCTGGTAGCGAGATAAGAGCAGCAGAA
TTCAACCCCTCATACATCACTCCTAAATCAAATAAAATATATTTTTGTGCCACTCTATATCCAAGCCCCATCACCACACT
ACACCCCAACCAA
>M00285:128:000000000-BF978:1:2119:11975:12767_1:N:0:46
TGCATACCGATTACACAGTGCCTTTACATTGAGTTAGTATAGAGTGTATTGATATAGTACAGGTAAAAACAATAACAGTA
CAGGATAAAGTGTCACAGCTATAGAGAAAGTGCAGTGCAATAAGGTGCAAGGTCACAACAATGTAGATCGTGAGGGCAGA
GTCCATCTCATCGGATGAGGGAACTGTTCAATAGACTTATCACAGTGGGGTAGAAGCTGTCCTTGAGCCTGG
>M00285:128:000000000-BF978:1:2119:13403:12769_1:N:0:46
GGTGTGTAATGGGAGAGAAATCAGCCCAATATGAATAAATAAAAGTTATGAAAGCTGATTTGTAACTTGAACCTTAAAGT
AGTTCCAGATCATTTGATCAATTCACATTTATGCAGATTTTGTTTTTAAGAATAGCAGGGTAGTTTTTTTTTAATTATAA
TTCTGTCAATGTCCTTAAATTTGTTGTCGTTATAGTGACATGCAGGGTTCACTGT
>M00285:128:000000000-BF978:1:2119:14498:12770_1:N:0:46
TGCTATTTTTAAAATGTTGTTAAATTCTTGACTTTCTTATATTGAAAATCAATTAGGTGAAGAACTGGATTTCTGACAAG
TGGTTGTTAATCTAGTAAGCATTGCTGGAAAGCGTGCATGTGTGCGTACATGATGTGACTTAACTGGAATGTCCATATTG
ATTAAATACCTGCTGGTATTCATTGTCTCAATTCAAACAAGAAAATGTAGCCAAATGAGCATTGTATTCTGGAGCTGCTA
ATACCTGTGGATGCATAACTTCAGCAAGGGAAGTGTAATCTG
>M00285:128:000000000-BF978:1:2119:10284:12773_1:N:0:46
GAGAACGGAAGTGTCGACTGTTTATTTCCCTCCATAGATGCTGCCTGACCTGCTGAGTTCCTCCAGTATCTTTTGTGTGT
GTTGTTCATGAGTCGGAACTGAACAAAAACAGCATGTAGGAGAGCATCACAGAAACAGTTCCGACGGTACAGTGATAGGG
TGCAGGAAGAGTGGCACCAGC
>M00285:128:000000000-BF978:1:2119:19796:12775_1:N:0:46
AATTGCAGATACATCAATAGATTTCCAGCTTAGCTAAAACAGAGTTTTTAAAGCAGAATACGTTGATTCGACACTTTCTG
CACTACACCAAAGCAGGAACCCAATGAAAACAGTTGTATTTCATGTACTTCATGTTGCAGAGTCGAGTGGTAACAGTTAT
TTGACTTTACATCTTCAACCTGAAAAGTTAGCAGCAGATATATCAAAAGATTTACAATTTGGCCGAAACAGCGTTTCTAA
AGCAAAATACGTTGATTTCACAGTTTCTGTACTTAGGGAAAGGAGGAACTCAATGCAAAC
>M00285:128:000000000-BF978:1:2119:4834:12776_1:N:0:46
AGCTCCTCCCATCCAACCCTCACCCCAACACTCCATCACCTCCACCAGCTGCGTGAAGCAGTGGCTCGGATTGTCAGGCT
TTCATTCTGGTGTCCAGGTCCCTCATGTTGATGCCACCTCTAATGACCGGCAGCCCTCTGAGATATC
>M00285:128:000000000-BF978:1:2119:7793:12777_1:N:0:46
AGTTTCTGGCTAAAGAAATTCCTCCTCACCTCTATTCTAAAGGAATCTCCTCCTCTGGTCTGAGACTCTCCCACTACTGG
AAACATCCTCTCCACGTCCACTCTATCCAGACTTTTCAATATTCAGTAGGTTTTGATGAGATCCCCCCCACCCTCAGCCT
CCTAAACTCTAGTGAGTACAGGTCCAGAGCCATCAAACACTCCTCATACATTGACCATTTCACCCCAGGGATAGTACTTG
TAAACCTCCTCTGGACCCTCTCCACTAGCACATCTTTCCTTAGATATGGAGCCCAAAACT
>M00285:128:000000000-BF978:1:2119:23874:12777_1:N:0:46
TTAGACGAAGGAGTTAATGGGTTTGTGGCCAAGTTTGCAGATGACACTAAGATTGGGGGGGGAGTGGAGAGTATTGAGGA
GACAGGAAAGTTACAGAGAGACTTGGATATTCTAGGAGAATGGGCGAGGAAATGGCAGATGAGGTTCAACATGGACAAAT
GTGCAGTTGTATACTTCGGAAGTAGAAAT
>M00285:128:000000000-BF978:1:2119:2078:12778_1:N:0:46
CACTTGGACACTGCACTGCTGCAAATAATTGGGATTGATTTTAGGCACCCAACAATTTGGCACATGTAACTATTCCCTAT
AGAACAGTACAGCACAGTAACAGCCCTTCAGCACACAATGTCATTATGAACTAATTAAGTTAATGATGCCAATTAGACTA
ATCCCTTCTGCCTGCATATGGCCTATATCC
>M00285:128:000000000-BF978:1:2119:9555:12779_1:N:0:46
GTGATGTGCTCTGAGCCCTTGTTCCAGCCACGCAGGTCCCCAGAACCACCCTCTGTTGCCTCATCCATTGCATCAGCTCA
GTCCATGCACATTAGTTCTAAATGTTAAGCTTCAAGCACAGGACCGCAGAGTAGCTACATTCTGTACAGTATTCTCCTCA
AGA
>M00285:128:000000000-BF978:1:2119:6627:12781_1:N:0:46
GTGTTTTAAATATATTTAATGAGGCAGCCTCTACTGCTTCCCTGGGCAGACAATTCCACTGATTCACTGCTCTCTGGGAA
AAGTAGTCCCTCCTCATCTCCGTCCCAAATCTACTCCCCCAAATCTTGAAGTCATGCCCCTTAGTTCTAGTCTCATCTAC
CAGTGGAACCAACTTTCCTGCCTCTATTTT
>M00285:128:000000000-BF978:1:2119:6244:12782_1:N:0:46
ATTTAAAATGAAAGCACTAGTTATTAATATGTTTGCTATTGTTATATTAAAGTAATTCTGATATAATTTCTCATCTCTTT
TGAATCTCACTTCTCACCTTACAGCTCTGCCTCACCATGTCACGGTGCAACCTCACTTCTAATCCCACCGTTCCAGTTAT
AACTGTGCTATTAACTGTTCTGCTTTAAGGCTGCAATTTTGCATGGACTCATTGTGGTTTGTGCATAGTTCAGTTGCCCA
TAGA
>M00285:128:000000000-BF978:1:2119:20911:12784_1:N:0:46
CTCCGACAACATCCCACAACTTCACCTTCCTGTCGCTGCCTCCTGTGGCCAGGATCTTGGAATTTGGGGAGAATTTGACA
GCGTTAACCTCCCCGTCATGCGCCGACTGGTTAAATGAGCAGAAAGAAAATACTTGGAAATAAAGAAATAAAATAGCAAA
ATGTACCTGCTGAGTACTGCCCCTCCTCAGTACC
>M00285:128:000000000-BF978:1:2119:8621:12784_1:N:0:46
GTGGATGTAGTGTATATGGATTTTAGTAAGGCGTTCGATAAGGTTCCTCATGGCAGGCTTCTTCAGAAGATCAGAGGTCG
AGGTATCCAGGGGAGGTTTGCTTGTGTGGATCAAGAATTGGCTTTCCTGTAGAAGGCAGAGGGTTATGGTGGAGGGAGTG
CCCTCGGATTGGAGGGCTGTGACTAGTGGAGTCCCGCAGGGATCAGTTCTGGGGCCTCTACTCTCTGTTATATTTATAGA
TGATTTAGATGAAGGAGTGGAGGGATGGGTTGGTAAGTTTGCAGATGACACCA
>M00285:128:000000000-BF978:1:2119:4797:12784_1:N:0:46
ATTCCTGGGTGTTCCTCCAGCATTTTGTATGTGTTGCTCCACATTCCAGCATCTGCAGAATCTCTTGTGTCAATGAGTTA
GTTGGACAGTACATCATCTACCTTCATTAACAGTAAATAACATGGTCATTTTTCAGTCCTTAAAAAACAAATCCAACTTT
TCAAACTGCATTGCAAGTAACTTGAATTTATATCTAATGGATTATAAGATATCTTTATTAGTCACATATACATCGAAACA
CACAGGTCTCTAAATTACCAGTCATTGTCAAGAGTTGGTAGCCTTGGTGCTATTTACTG
>M00285:128:000000000-BF978:1:2119:24466:12785_1:N:0:46
TGTACAAGGACACCCAGAAACCTCTGACACACAGCATTCTGTGGGATGTGGGATCATGTATTTTTTTGTTTTTTGCTTTT
AGAATTCTTAAGTAGAGACTGTAAAAGGAACTTCAATGTGTAATTGCCCAAGCCTCTAATTCAATCAAGTTAAATCTCTT
TATTCTCTAACGGAGAGCAGAGTAAATATGCTTTGATGTGTAAAAAATGAAAGCTGATTACTGATCATCATTTAATATTC
TAAACTAAGATTGATGTTTGGAATGCTTTATGATTATTTCATGAAGAAAATCCACAGTGT
>M00285:128:000000000-BF978:1:2119:29690:12786_1:N:0:46
GTTTACTGTACAAACTGGCAAATCAATGGATTTCTTGTACAAAACGCTGTATTAGCCAAATGGGAAATATGTTGATTATA
TCAGGGATTAACATTTCAGGGGTAAGAGGTACAGTTAAATAACAGTTACCAACCGACTCGGAATCGGGAATTACAAACAG
TAAAATAGTTTTCCAGTCGATACTCCATGTCGTTAG
>M00285:128:000000000-BF978:1:2119:24759:12789_1:N:0:46
ATGATGGAGCTGCTTCTTATAAATTACAACACCAAGATTATAAACTTCTGTCTCTTTGTTAAAGTGAACACTCCATGCTA
GTCTGCTTGAAGTGATTTGCTGAA
>M00285:128:000000000-BF978:1:2119:27997:12791_1:N:0:46
TCATTATTTCTTCAAAGGACAGCAGGGAAACACTCCCATAGAGTCACAGAGAGACACAGCATGGAAATAGCCCCTTTGGT
GCACAGAGGTCATGCCAACCATCAATTTACACTAATCCTACATTTTCCTTTTTCTATT
>M00285:128:000000000-BF978:1:2119:6042:12791_1:N:0:46
ACCTCTCATCACCTTATATACCTCAATCAGGTCCCCCCTCATCCTCCTCCTCTCCAAAGAGAAAAGGCCGAGTTCCCGCA
GCCTGCTCTCATAAGGCATGCTCCTCATACCAGGCAGCATCCTCGTAAACCTCCTCTGTACCCTCTCTATAGCTTATACA
TCCTTCCTGTAGTGAGGCGACCAGAACTGAACACAATACTCCAGGTGGGATCTGACCAGGGACCTATACAACTGAAGCGT
TACCTCCCTACTCCTAAATTCAATCCCTCGACCGATAAAGGACAATACACCATACGCCTT
>M00285:128:000000000-BF978:1:2119:18100:12791_1:N:0:46
TTAAATGGAAGGATCCAATCCCCCCCACTACCTTTCAATGGTTCTCTCAAACTATATTATGTCTTAATTTGGAAAAAATT
AGGAGTGGGACTGTTGATTCTTCACTTAAATTTGAAGATATTTGAAGTCCATTTATTCAATACTTTCACATGATGAAGTT
TCCCCTTCTTTAACTTTTTTTTAATTCAGAGAAACAGAGCTGACGACATATTGCTCTGTTTCTATTGAAAATTTTAGCCC
AGTTTTTTTTTCTTGTTTTGTTTTGCTTTTTTTTCAAAATTTACTTTGTATTGTTATAAT
>M00285:128:000000000-BF978:1:2119:9474:12791_1:N:0:46
TCAGAGGCTGGAAACTGTGGGTCACGTGAAAATACAGGGTAAAACTCTGGTGAGACAACTGTGTCTGCACTCCCACTTAC
TTTATTACAGTATTTCAGGGCCTTGTGAAAGTGCCATGAAAGGTGAGAAACAAATGCAAGTCCTGAGTCCC
>M00285:128:000000000-BF978:1:2119:12055:12792_1:N:0:46
CATTACCTTATCTGGCTGTGCTGCCATTTTCAGGAACACCCTCTGTTCTTCAATACTTCCTTGGGCTTATCACTCACTTT
GTATGTTCTATCCTTATCTATCATTAGTTCTCTTTAAGTTCATCACCTCACACTTATTAAGATGAATTTCCATCTGGTAT
TGTCTACTTATCTATCTTATCAATAGATCAATATCACCTTGTAGCCTATGATTATCCTTCTCACTATCAAAAGCACCACT
GATCTTCATGTCATCTGCAAATTTTACCACCTCTTTCATTCATATCCAAGTAATTAATGT
>M00285:128:000000000-BF978:1:2119:24974:12793_1:N:0:46
ATCAGTAACCTTGACAATGAAACCCTTGGACTGTTGTAAAAAGCAATTTTGTCAAGAGAAGGAAATTCTGACCCTGTTTA
AACTCAGAGAGACGTGATTGCTCCTTAGAG
>M00285:128:000000000-BF978:1:2119:7699:12794_1:N:0:46
CAAGGTGTGTTGCGAAGGGATAGATGGGGAATTATTGCTCTGATTTTTGTGAAGCAATGCTGATGGTACAAAGATTTGCT
GAGGGATAAATTGGTACTTTGGCATGGACATGCATACTGCTCAATGGGTTGTGCAGAGGAAGATCTCAGGCAAAGAGAGC
TGCAGCCAAGGCTAATGCCACCCTCCAACTGAAATGTTAATTATGGATTTTACTTAAGCTTTCTCCATCTGTAGTCATGA
AGGATTTCCACTTTAAATTTGGGATCAGTAACTACTAGGGTATGATAGATCATGCTAGA
>M00285:128:000000000-BF978:1:2119:21910:12794_1:N:0:46
TCTGCAGTTTTCTTGTGGTCACAAGCAGGGCAGTTGCCTTACCAAACAGTAATGAATCTGGATCAGATGCTTTCTATGGT
GCAGTGATAAAAATTGGCGAGGGTCGACGGGGACATGCCAAATGTCTTTAGCCTCCTGAAGAAGTAGAGGTACTGGTGAG
CTTTCTTGACTATGGCTTCTGCGTGATTGGATCAGGACAGGCTATTGGTGATGTTCACTTCTAGGAACTTGAAATTTCCA
ACCCTCTCGACCTCAGCACCATTGATGTAAATGGGAGTGTGTGCACTGCCTCCCCTTCCT
>M00285:128:000000000-BF978:1:2119:5696:12795_1:N:0:46
GGGTGGAGTACCCACCTGTCTGCATCAAAAGGTGCTGAGGCAGAGATGGCTGAGCTTCAATTTACTAGATATAAGTATCA
CTAAGTTGTCCTGGTCCAGCCACTTGGAGGCTACAGGCAAGAAAGCACATCAACACCTCTACTTCCTCAGAAGGCCAAGG
AAATTGGGCACATCCCAAACCCTCCAATCTCAGCAACATCTTCACAAATATTTTCTGCATCCTTTCCAGCTTAATGACAT
CCTTCCTATATTATGCTGGTCAATCAAAACTGCACAAAACACTGAGTGTAGTCTCACCAT
>M00285:128:000000000-BF978:1:2119:20163:12795_1:N:0:46
TTGCTGAGTCGATTGGTAACTTTTATTTGACAGTACCTCAATCCCTTAGAAGTTAAGTGCAGATATATCACGATTATCTC
CATTTGACTGAAACAGCGTTTACACCGCAGAATACATTGATTCACCACATTCTCCTCTAACCCCTTGTAGGACCTTTCTA
AAAAACAATGTAAGCATGTATTTCATTCAATGTATTAAATGATAACATTTATTTCACTATAAATCTTACCCCAG
>M00285:128:000000000-BF978:1:2119:21368:12796_1:N:0:46
TGCAGTGATCACTGATGTGCCACAAAGGCCATTGCTGAAGCCCATCTGCTCTAAATCTATATCAATGATTTGAATGAGAT
CAAGTATAATATACTGAAGTTTTCTGATGATACTAATCTAGATGGCAGTGTGGGTGGTGAGGAGGAAGCCAGAGGACTTA
AGAGATTGCTAACAGGTTAAGTGAATGGATAAGGACATGACAGATGGAATAAAAGGTGGAAAACACAAGGTCACCTATCT
TAGTAGAAAAACGAGAAGTGA
>M00285:128:000000000-BF978:1:2119:11663:12797_1:N:0:46
TGGCTACAACAGCGTTTTATCAGCTAAATGCATTTATTTTGCACTTTCTACACGAAACGCATGGAGTATCTACATGAAGA
TAGTTGTAGCGTATGTATTTCATGGTGCTGAGTCGTTTGGTACCAGTTATTTAAGTGTACCTCTTAACCCTGAAAATTTA
ATCGCTGATGTAGCAATAGATTTC
>M00285:128:000000000-BF978:1:2119:16047:12797_1:N:0:46
GCCACCAGCCAAGGGCCGACCCCCCTCGGCACCACCGTCACACACACCTCACCTTCATGCTGGGGGGGGGGGTTACAGAG
CCCTCCACCCCACCCCTATGGGAACTAGAACACCGCTGACACCGAGACACACAACTGCGGTGGCTGGCGGGGTTGGGCAG
CGGTTAACGTGACCTATTACAGCACCAGCGATCGGGGTCTGATTCCCGCTGCTGTCTGTAAGGGGTTTGTACGTTCTCCC
TGGGTCCGTGTGGGTTTCCTCCCACATTCCAAAGACATACGGGTTAGTGGGAGTTAACA
>M00285:128:000000000-BF978:1:2119:14003:12797_1:N:0:46
CTGTAATCCTGGGAGATCTTTTGGAAGAGGTGGTTGATGTGATTCTTTGCATTGACTTTCCGTGTGCCAGATGGCAGAGA
CACCCTTCTGAAATTACTGCAATCAGCTTTCTTTATTGAAGGTGTTCAGTGTCCCTGAGATCCACTGGGAAGTTCACTCT
TCCAGGATCAGTTCATGAATTCCTGTCAGGAGTACTGACCCATTCACAGCCAAGCCTTCAGCTCCCTGAGACCTAGGCTC
CAGAATTCTCTCTCTCTCTCCACCTTTCACCATCCTTAAACCCATCCTCTTCAGCAAAGC
>M00285:128:000000000-BF978:1:2119:21628:12798_1:N:0:46
ATCAGATCCCCTCTCAATCTTCTCAATTCCAGTTTGTACAATCCCAGTCTATCCAACCTCTCAGTATAAGACAGTCCCGA
CATCCCTGGAATTAACCTCGTAAACCTACACTGCACATCCTCTAAACCCAGGATATCCTTCCTTAACCCTGGAGACTAAA
ACTGTACACAATACTCCAGGTGTGGTCTCACCAGGGCACTGTACAAATGTAAAAGAATCTCTTTGCTTTTGTACTCAATT
CCCCTCGTAATACAGGTCAACATCCCATTAGCCTTCATC
>M00285:128:000000000-BF978:1:2119:19656:12800_1:N:0:46
CAGAGGGTTATGGTGGAGGGAGTGCCCTCGGATTGGAGGGCTGTGACTAGTGGAGTCCCGCAGGGATCGGTTCTGGGGCC
TCTACTCTTTGTTATATTCATAGATGATTTGGATGAAGGAGTGGAGGGATGGGTTGGTAAGTTTGCAGATGACACAAAGA
TCGGTGGTGTGGTAGATAGT
>M00285:128:000000000-BF978:1:2119:12014:12801_1:N:0:46
CAAATTCAATATGTCAGACAATGTCAGTGGAGTTATAGTTCAGCCAGGGATATGCAAGTTCTGCACATTGCACTCAGCTC
CAACTCCTGATTTATTTAATTGGGGACTTTTATTTCTTTTGTCTGTCTTAACTTTATAAGCTAACCAGACTGTTATGATC
GAGG
>M00285:128:000000000-BF978:1:2119:22334:12802_1:N:0:46
GATCTACACTCTTTCCCTACACGACGCTCTTCCGATCTGGACTACACGCTTGCCCTACTCGGCGCGCTTCAGAAATAAAA
CAAACTCTTTCCCTATTCGGATCGAATATAAGCGTGACTCCTACCGTTGCGTATCTAGTATATGCCTGATTGATAGGAAA
TAGTGTCCATGATTCTATCATTGCTAATATTACTACCGATTAATCACAGCCGTCTGCTTTATACGGTGCGAATCTGCCCT
TTATTATCTCGACCATAATGTCATAGGCTCGCTCACGGTGTGTTGGGACGTCGTTTGAGT
>M00285:128:000000000-BF978:1:2119:24340:12804_1:N:0:46
AAAAATATCTGCAAATCCTCCCGTAAGTTGATCCATGCAGGACCTAAGGACACGGCTGGAGATTCCATCCAGGTTAGACG
CTTTTCGTGGGTTCACTCTCCAGAAATCTGGTCTGATATCTGCAACGGTTACTGTGAATACAGGTGCACTGGAGATAGTC
GGGGCCAGTGG
>M00285:128:000000000-BF978:1:2119:23012:12804_1:N:0:46
CCCCTGATAATTTAATTGTAGATATATCACAAGAATTCCAATTTCGCTGAAAAAGCGTTTAAAAAACAAAATATATTGTG
TTATGAAACCAGCAACAAAAGAAGCACACCAATTCATACTTCAGTGTTAAAACTACTTTATTAATAACTACATCCGATAA
TACGTAAAATAAGAATAAAAAGTTAGTATATTAGTACACAATAAAATGTTAGAATCTTAAACTATAACCCCAAAACTACT
CGTTGTGTGTGTGCGGCAAGTTTCTAAACTCCAAGTCCAGGAATTAATTCTTCCAGTTC
>M00285:128:000000000-BF978:1:2119:26821:12805_1:N:0:46
TGGAGGAACTCGGCAGGTCAGGCAGCATCCACAGAGGGGAAATACACAGTCGACGTTTCGGGCCGAGACCCTTCATCAGG
ACTCGAAAGGTAGAGGGCAGAAGCCAGAATAAGGAGGTGGGGGGCGGGGGATGAGCGCACGCAGGCAGGGTAGAGGCGAG
TCCAGTTGAGAGGTGGAAGGTAATGGAGATCGGAAGTGCACAGTTCTGAACTCCGGTCACACCGCGAAATCTCGTATGCC
GTTATTTGCTTGAAAAAAAAACTGCTACTGCCAGACAATCCATCCTTCGGAGTAGGTAGT
>M00285:128:000000000-BF978:1:2119:9259:12805_1:N:0:46
CCTGATGCCACTACTCTCTGATCAGTACTATTCTACATAATGCCGCTAATCTATGATCAGAACAATTCTACTAAATGCCA
CTAATCTCTGATAAATACTATTCTACTAAATGCCACTAATCTATGATAAATACTATTCTACCAAATGTCACTACTTTCTA
GTAAATATTATTCTACCT
>M00285:128:000000000-BF978:1:2119:11718:12806_1:N:0:46
ACACACACGTACATATTCACATCAATACAGAAACAGTCTGATAGTTATTTACATGATAAGTTGAACTTCATCTTGAACTG
TATAAGCACTTATTAATACATAAACACACTTTAACAGACATGAATACGTGGTGTTGTTATGTTTTTAGTTTTGTTAATAG
AGATGTTTTTATAGTATTTTAGATATTTATCACGTCTTTTTGTTGCACTGATATGAGCTGGTAAGAAACAGAATTTCATT
TTTTTTGTGTATGTAAATAAAGAAATGACAATAAAGTAAATCTTG
>M00285:128:000000000-BF978:1:2119:14426:12810_1:N:0:46
TTTTCACTGTAGCTCAGTACATGTGACAATAATAAACCAATTTACCGATTTACCACTCCAGGTGCCACACATACTGGTCA
GATGCAGTCATTTTGAGCAAATCTAATAGGGGAAATGATATTGAT
>M00285:128:000000000-BF978:1:2119:17742:12810_1:N:0:46
GAAGCTGAGGCAGAGCAAAGGAAACTAGAGGTAGAGGAAAAGAGGATGGAATTGAGGAGGATGGAGCTGGAAAGTAAGGA
AAGGGAGAACCAAAGGAAACATGAGTTAAGACTGAAGAGAAGGAGTTTGGAATTTGATTCTGATGATGAGTTTTCGTCCA
GTAGGGAGGTTAGATTAGTCCCTCCTTTTGATGAAGATCAGGTTGAACAGTATTTCCAACATTTTGAAAAGGTTGATACA
AGTTTAAATTGGCCAAAAAGGAGATGGGCTCTTATGTTACAGAGTGTAATTAAAGGCA
>M00285:128:000000000-BF978:1:2119:4068:12810_1:N:0:46
CAGACATATACAAAGACTGTTGTGTGAGGAAGACCAAAAGCATAATGGCCGACCCTTCTCACCCCTCCCACCACCTCTTC
ACAATTTTGCCATCAGGGAGGAGGCTTAAATGTATCAGGGCAAGAACGACCAGGCTGAACAATAGCTTCTTTCTGTGAGT
CATCAGAACTGCAAACTCTCTCATCTCTCCATCTTCCTTTGTTAACACTAAGAGATGCA
>M00285:128:000000000-BF978:1:2119:12477:12812_1:N:0:46
GTCTGCGGGGCTGGAGGTCGTCGGACTGCGGAGCCGGAATTCGGGGCTGGAGGTCGTCGGACTGCGGAGCCGGAATTCGG
GGCTGGATGTCGTAGGACTGCGGAGCCGGAATTAGGGGCGGGATATCGTCGGACTGCGGAGCCGGAATGCGGGGCTAGAT
GTCGTCGGACTTCGGAGTCGGAATTCGGGGCAGGAGGTCGTTGGACTGCGGAGCCAGAGGCGAAGGAGCCGGAGGTCGTA
GGTCGTAGGACTGCGGGGCCGGTGGCGAAGGAGCCGAGATCGTAATAGCACATGTCTGA
>M00285:128:000000000-BF978:1:2119:24679:12813_1:N:0:46
TGGAGGTATTAATGTGCTGTAAAACTCTATGACTCTAAACAGTGAAAGTAAAATTCAAATAACCAAACTGACATATGATT
TCTGATGTTTTGATGAAGTATATTCCAAGAAGGACAGTAACATTGCAAAATAGTTTGGGTGTTAGGATGGATCTTTTAAT
ATTTATTTATGCATCATTTGTGTTAAGCCTGGATTTAATTCACGCTGTTCCATTTGTTCTAATGGGTTATGTCTTCTGCA
GGTAAACATGTTTGTTGAGGGGTTCCATGATGCCATTGTGCTTTATGCCAATGC
>M00285:128:000000000-BF978:1:2119:15639:12813_1:N:0:46
CCTGTGTGGGTTTTTTTTTTGGTTTTTTCTCTTTTAATTATATAACAAATCTTTTTCTTTTTTATCTTTTATATTACACT
TATGAAATGTGGGATTGTTGGAACTATTTCTTTTTTATAAATCAAACTTTTTTGCTTTTTTTTTATGATTACCTATGA
>M00285:128:000000000-BF978:1:2119:16972:12814_1:N:0:46
CTAGTTTAATTAGTTCAGCCAAAGGGCCTGTTCCTGTGCTATTCTATGTTCCATGATGAAAGACCAATGAGTCAGGGTGA
AGTGCCACTTGGAGGGGAACCAGCAGGTGGTGGTGTACCCATGCACCTGCTGCTCTTGTCCTTCCCGGTGGCAGAGGTTG
TGGGATTGGGACGGTGTGTTGGAGTCGCTTGGTGAGTAGCCACGTTGCATTCTGTAGGCAACGTACACACTGCAGCCAGT
GTACGCCTGTGGCAGAGGGGATGGATGGCAGGGTGGTGGGTGA
>M00285:128:000000000-BF978:1:2119:18762:12814_1:N:0:46
ACGGTCATGTTTCTGCCTTAAATGCAGTAAACTTGATGCAAGTTGTGTTTAAAGTAGATAATCCGAAACCTCACCCGTAA
TGCATCAGACATTGAGAAAATCAAATGTGGCCTTTATTAATCATTGATGTGGATTTGTTTCCAGTAGAGATCGGAGACGC
ACACGTCTGAAATCCAGTCACTCCGCGAAATCTCGTATGCCGACTTACGCTCGAATAAATAAAATACAGCCCCTTGCCCT
CAATAAAATTGCGGGTTAACAAAACGACTCTTACATTCGCGGAAGAAACTTAAATGGACT
>M00285:128:000000000-BF978:1:2119:11448:12814_1:N:0:46
CGTGCACAAACCCATGCTGACTCCTCCTAATTAGACTCTGTCTATCCAAATGCTGGTAGATCCCAACCCTCAGAATTTCA
TCCAGCAAATTCCCCACTATTGATGTCAGACTAACTGCCCTGGACGACTTGGAGGAGCCAAACAGTTGGCAAATGGCATA
ATACTGAAATATTTCATGATTACAAATAAACATAATGAAAATAAATTA
>M00285:128:000000000-BF978:1:2119:12004:12815_1:N:0:46
AAAAATGTGTTACTGACAATGTGGCAGTGCCAGGAATCTGGGGCATACCCTTGCCCTACGCTAGCACTCTCACAACAATG
AGTCATCACTACTCAGTTTGGAGAGAGTGCAATGAGAACTGCTGCTGGCTTGCCATGGCAAGAGGCCAGGTGTGGTCGCT
>M00285:128:000000000-BF978:1:2119:22378:12816_1:N:0:46
GGGTTAGGAGCTGTGGGTGTGCTATGCTGGCACTGGAAGCATGGCGACACTTGCTGGCCACCCCTAGAACATTCTATGCA
AAAGGACGCATTTCCCTGGGTGTTTCAATGTACATATGACTAATAAATAAATATCTTATAGTCTTGTTTTCCTCATTCCT
TCCCACCATCCAGAGACCCAAATAGTCCTCTCGTGACTATTATTATTCACTTGCACTGTTACAGTGCTCTTTACAGTGAT
TCATTT
>M00285:128:000000000-BF978:1:2119:18728:12816_1:N:0:46
TCTTCTTCTTCTTTGTGCTCATTAAGGTGAAGGATGATTATGCTGTAAAATAAAACAGTTCCTCTTTAAGTTACTCATGT
CAGCATCAAGTACTCCCAATCCATAAAGCCCCCGCTATACCCATCAGATTTAGCCAGAATAATACAGCTTAGTTTGTATA
TGAAGTCCACTCTACACTGTCCTATCAGATATTCTATGGGGAGATACAGCATAGTTTAGATGTGATTTAAAA
>M00285:128:000000000-BF978:1:2119:14447:12818_1:N:0:46
CACCCTCCTCCTTTCCTTGCACCTTTACAAGCTTCTTTTGTCTCCTTCCCAGTTTGATGAAGGGTCTTTGACCTGAGATG
TTAACTCTGTTTCCCTTCCTGCAAATGCAGCCTGACCTGCCAAGTATTTGCAGCATTTTCTCTATTTATTTTAGACGAAT
CATGTTACCCAGTGAACTCAATCTGCCATTAGGCTGGTCATGTGCTTAATCTGTCTATGTTCCTTTGCAACTTCCCAGTC
TCATGTACATCAGCACCATTTATGTACACCCACAAGAAA
>M00285:128:000000000-BF978:1:2119:18582:12818_1:N:0:46
ATATTCCAATCACCTCCACTGCACTGTGGACCTTCTAGAAAATATACTGCCGTAACTCAGCACTCCTCCAGTAGCATCTC
CCAAAAACACAACCACTACCTCAGAGAAAAAGGATTTCAGGTACATGGGAACACCACCGTCTGCATGTCCCCTCCACTCC
AAACCCCACCCTGACTTGGAAATATGTCCCTGTTCCTTTACCATGGCTGGAAATACACCCACAACAACATTGTGGTAGTA
AATTTACCAGATGACTAAAGCAGTTCAGTGCCCTTTTTAAGAGCAATAGGGAATAAACA
>M00285:128:000000000-BF978:1:2119:8041:12818_1:N:0:46
CATAGGGTATATTTTTCATACTGGTGTGTGGTTATCTGTAATGAACTGCCAGAAAAGATCATAGAGGCAGAATAATTACA
GCACCTGAAAGGTATTTGGACAGGTACTTAGGAAAGGCATGGAGCTCTATTGTTGGCAAATGGGGTTAGCATACATTGGC
ATCATGGTCAGCGTAGGCGAAAGGGCCAGTTTCTGTGTTATATGATTACTGCC
>M00285:128:000000000-BF978:1:2119:5105:12818_1:N:0:46
AGGAATCCTGTGAATGCTGAGAGAGGACAGGATTGGTTGGATCTTGCTGATTTTTCTTTGTGTTGTAGACAAAAAAACCA
CGAGTAAAATATCAAAAGGTTGTTATCAACATAGAGACCACATTCTTATTGGGAAAGATGTCAGAGTCTAGATGTAGGCC
CATGGGGTAACCCTATTGTCTGGATGCTCTCCCTAGAACAAATGCTGATAGTTCCATCCACTTCCTGATTTACACGCGGT
GGATTCCACTGTCTGGATCCCTCACTGGTGGGGAACCATAAAGCTTTCATGTCTAAGTGT
>M00285:128:000000000-BF978:1:2119:25658:12819_1:N:0:46
TGGTTGGGAAATGCCCTTCAAGTCACTGAACAAGTCTTTAGCTGTTTGAAGTCAACTAAGGCGTAACAAGCTGCATGGTG
CTCTATACTAGCTGTGCTTGTTTTCACATTGATTGACATTATGATTTGCTTGCTTTGTATTATACAGTCAGTCACTGGAT
ATGTCATAATGAAGCGCACCAGTGTCTTTACTTTCTTAGGAAGTTAAAAAGATTTTGCTTGTCACAGGACACTATATCCT
ACAGACGTACTATTGAAAGAATCCTGATAGGTTGCATCATGGTGTGGTATGGCAATACG
>M00285:128:000000000-BF978:1:2119:6637:12821_1:N:0:46
GTTTCCCTTTTCAACCCTCTGACAACATAATATTTGGACTACCTTTCCAAAGCATTCCAAAGCATCGTCCTGGCGTCAGC
TTTTTGTCAGAATGCATGCCCTTGGAGTCTTGCACCATGTCTGGTCAGAGGTAGGTTTCAAGTAGCAGTTTAAAAGCAGG
AAAGTAAAGCAAAAAGGGAATTTCTGTATTTAATAAAGGCTGAAATCATGGGGAAAGTAGGAAATATTAGTAGAATTGGA
GAAACCTGATTCTGATCACGTTCGAGTCACTCCATTT
>M00285:128:000000000-BF978:1:2119:9168:12821_1:N:0:46
AAGGGAAAATCTTTAAGTTACTATTGTATCTCTCGTTGCTGTGCCCTCCCCGGCTCCTCCTTGAGCTGGCAGGCTCCATT
GTAGTAGTTGCCTTCTCGTCAAACACAGTCCATTTTCAGCCAAGCTCATTCTTGTCCAACTACGACCACTTAGCAAGACT
CCTCAGTACCCCCATCTCAGATATAACAACCTGTATCGAGCTGGGTGTTAGCCC
>M00285:128:000000000-BF978:1:2119:28771:12821_1:N:0:46
GCCTAGTAATTTCTAAGGTAGGGACATGTTTGGCACAGCTTTGTGGGACAAAGGGCCTGAATTATACTGTAGGTTTTCTA
TGTCTCTAAATTATCCCAATGATAGCATGAAAGTTGGGAATTAAATTGTTTCTTTCTGGAATATTTATGTTGCAGTAAAA
TAAATAACAGTAAGACCAATCATATGCAGATACCATTGGCATAAACTAGAGAGGATGTGGGGGTCCCATTTGCAAGTGGG
TGGTATCCATTTGTTGCTGGGAGGAAGAGATGGAGGTCATGTCAAACATCGGGACAGGG
>M00285:128:000000000-BF978:1:2119:16876:12821_1:N:0:46
GGAGCTGACACACACACTGTGGATCTTGTATACTTCTACTTCGTATTAGAACATAGGAATATCTTTGGTGTGATTCATGT
TTTGGTTATCTGAATTATGATAGTTGGTTTGTGGAGAGTGGACAAAGTAAAATACACATACTTGATCTTTCTGCAGGTTA
AGCCAGAAAGAGTCTGAGGCCAGAAAAATGGGAAAAGGAAGATAGAACATAGATACCTACAGCACAATTCAGGCCCTTCG
GCCCACAAAGCTGTGCCGAACGTGTCCCCACACTATTAGGCTTACGCATAA
>M00285:128:000000000-BF978:1:2119:6299:12822_1:N:0:46
ATGGTTAACACCAAGCATTCCAGTGCTGACTAATGGGCTGATAGGATGGAGCCACAGAAGCAAAATAAACTCATCAATTA
TATAGGATAAGGGGGGGAGATCAAAGGCCAATGTGCAACTAGCCATTGCCCGTTCCATGTATCAGGTTTTACAGAGTATC
TCAACAATAATGCTAGAGTTATAGGGTTAGACAGCATGGAAACAGACCCTTTGGCCCAACTCATCCATGCCAAACCAAAG
TGCCTACCTGAGCTAATCCCATTTACCTGTGTTTAGCCAAGATCCCTCTAAACCTTTCCT
>M00285:128:000000000-BF978:1:2119:12541:12823_1:N:0:46
CATCAAAGATGGGCCAGGAGGTGGCTAATGGGGCAAATAAGTGGGTGGTTTGTAGGTTCTTTCTGTCACTTGCACAGGGA
CTCATTGCGCTCCTGATGCATGGACTTGGGATTCACAATACCATCCCAATTGCTCCTTTTCCAGTTTGAGTCGTTAAGGA
CCAGCATATTCAAGGAATTGGTGTCTATGTTGCATTTCTTAAACTAGGCTTTGACTAGATCTTTGGAGCTCTTTCTCTGT
CTATCAAGTAGTATATCCCTGTGACAAGAGTTCAGAGTAGACTCTGTTTTGGGGAATTTT
>M00285:128:000000000-BF978:1:2119:16990:12824_1:N:0:46
TGACAGCCAGCGCCTCTTTCCCAAAGCGCAGATGCACAAGACGAGAGGGCATGGCTTTAAGATATTGGGTGGAAAGTTTA
GGGCAGATGTCAGATGGAAGTTTTTCACCCAGAGAGTGGTTAGCGCATGGAATGCGCTGCCTGGG
>M00285:128:000000000-BF978:1:2119:27047:12825_1:N:0:46
AACCTAGTAGCGGTTAACACAATGCTATTACAGTGCCAGCGAGTCGGGTTCAATTCCCGCTGCTGTCTGTAAGGAATTTG
TACGTTCTGCCCGTGTCTGCGTGGGTTTCTTCCGGGTGCTCTGGTTTCCTCTCACATTCCAAAGATGTACAGGTTAGGAA
GTTGTGGGCATGCTATGTTGGCGCCAGAAGAAAGGTGACACTTGCTGGCTGCCCCCAGAACACCCTACACAAATAATGTA
TTTCACGGTGTGTTTCAATGTTCATGTGACTAATAAAGAAACCTTATCTTATCTTGTCTT
>M00285:128:000000000-BF978:1:2119:9468:12825_1:N:0:46
ATTTAATTAGTTCAGTCTTTACTATTTTTACTTTGTTTGAGAAGACAACGAAATGATTAGAAAAGCCCTGTCCTCATCTC
TGACACCAGGGACATTTAAAATTGATTAATTTAAAAAGTAAAAATGATTAAATGATATAAACTTATTTAAAAACACCTCT
AAATAAATAAAAGCATGAAACAAAACTGCAATGATTAAAGCTACAAAAAGCACTTAAATGCATTAGCAAATATAGAATCA
ATGGGCTATCCTAATTGGACTACATCAAACCTGGGTTCCAATATCTTGAGTTATGATACT
>M00285:128:000000000-BF978:1:2119:17483:12828_1:N:0:46
GAGGATAAGGTGGTAAAGAAGGCATATGGAATGCATAAAGAAGGCGTATGGGCTTTTTCCACCAAGCCAAATTTGTATCC
AATTGTATCTCACCCGAGATCCCATGTGATCTAGTCTTCCAGACTAGTCTACT
>M00285:128:000000000-BF978:1:2119:11124:12828_1:N:0:46
GGAGAGGTAGTAATGGGGAACAAGTAAGTGGCGGATGAACTGACTAAGTATTTTGTGTTGCTCTTTTCCATGGAAGACAC
CAGCAACATGCCAGAAATTTGAGAGAGCCAGGAGGCAGATGTGAGTGTAGTTGCTATTACAGTGGAGAAGGTGCTCAGGA
AGC
>M00285:128:000000000-BF978:1:2119:8964:12829_1:N:0:46
CTGATTCTGATTCTGAAATGGGAAGGCAAACAATTGTTGGTCTTATTATAAAATGATCTGGGTACAAGAGTAGAGATATT
TTGTTCCAATTACACAGAGCCCTGATGAGACTGCACCTTAAATACTTTGCAAAGGTCTTATCTCCCTACCTAAGTAAGGA
CATAGCTGCAAAGGAGGGAGCGCAATGAAGATTCACCAGATTTATTCCAGGAATCATAGGTTTTATTGTACAAAGGGAGA
TTATGCAGACAATATCCATACTCTCTTGACCTTCGAAGAAGTGATCTCAAAATAGGGACT
>M00285:128:000000000-BF978:1:2119:3988:12829_1:N:0:46
CTCCCAGAGGAGTTGACTCATAACAGTGGAAGATAGGAAAGCCGATATTTCCGAATTGCTTTGTGTGCGGCCGTGATTCA
GGACACTATTCCACTATACATTCCAACACAACCTCGCACTCCATTCAATGCATGCCATTCTTGCGAAGGAAGCAAAAACT
GAT
>M00285:128:000000000-BF978:1:2119:8998:12831_1:N:0:46
CTGATGAGGGCAAGCAACCCACGTGCCAATTTTTCTACCCTATCTTCCTATGTCACCTTTCAGGGAGCTGCAGACTTTTT
CCCCAAGGTGTGTCTCTGTTCAGTCAGAATTTAACCTTGCAAAGCGTGCGACCTCACCCTCGACTGGATTAAATTGTATC
TGCTTGCGCTTAATGCAACTTTCCATTTGATCTATATCCCGTCGCAGCATTAGACAATCTTCCTCACTATTTCCAACACC
AATCCTCG
>M00285:128:000000000-BF978:1:2119:10568:12831_1:N:0:46
ACATGCAAGTTCTTAAAAAATTGTCAAAGTTCTCCAAGGATGACCTGAATCTTTGGGGCACTTATTTATTTCTTCTGATA
CCTTGCCCAAGTGGCAATGTTCACACACCAACACTGATGGTGCTTGCATGCTTTTCAACCATAGATGACTCAGACGTTGC
GAT
>M00285:128:000000000-BF978:1:2119:18159:12831_1:N:0:46
AATGGCGTCAAAGGTCTCATCAGTGAGCAGGAGGGCTGGATGTTACCATGGTAATAAGAGACAACAAGAGGCCAAGGTTA
AGGCAGCAAGATATTAATTCCCTTCTTCATTATCCCCCTCATTCTTGATCTCATCGAGTTGTTGGTTCCAAATATAAAAA
CAAAATCTTGGTC
>M00285:128:000000000-BF978:1:2119:23360:12833_1:N:0:46
GACTTTTGCCTCTCTCCCTTCTTAAAGAGTGGAGTGACATTTGCAATTTTCCAGTCTTCTGGAACCATTGCCAACTCTAG
TGATCCTTGAAAGATCACTACTAATGCCTCCACAATCTCT
>M00285:128:000000000-BF978:1:2119:10005:12833_1:N:0:46
GAAGATAGTCACGACATAATACTTCCAGAAATAGTGCAGATATTTGAATTGATGTAATAATAAGACATTGCTCTTCTATA
ATTTCACGGAGATATCACTCTAAACTTGCTTCAATTTGGCTTTCTGTAATTCTCAAGGTCACTTGTAGAATTTATGGATC
AACAGTACATAAAATAATAAGTCAAGCAGAGTTGGATGTTTTCAATTTTCAGACTTTCACAGAATATATTTTACTTATTA
GGTGCTCACAAAAGTGATAGGGTTTGAGTGATATTATTGTTAAATTTCAACCCTCCCTTC
>M00285:128:000000000-BF978:1:2119:27897:12834_1:N:0:46
CCACTGTTCATCCGTAGAAATGTGCAGGAGTCTTTGGTGACATAGCAAATCTCCTCAAGCTCCTAACTAATTAATCTACC
AACTCACACACATTTGGGATGTGGGACAAAACCAGAGCACCCAGAGGAAGCCCACAAGGTCACAGAGAGGATGTACTAAT
TCCACCCCGACAGCACTGGAGGTCAGGATTGACCCCGGGTATCTGGAGATAAGAGGCAGAAGCTTCAATGTCTTCACCCA
CTCCAGCCAAGGTAGTGATGAGC
>M00285:128:000000000-BF978:1:2119:14001:12834_1:N:0:46
GTACATTTGTAGAAGTTTGTTAGACTGTTCAGTGACATGCTGAGCCTCTTTAACTTCCTAAGAAAGTAAAGGTGCTGGCA
CACCTTCTTTATGATTGCATCTTTGTTCATTTTATAAGATATTGTAATATGCAGGATTATGAACAAACTATCCAGACTCA
CGTGCTAGATGGAGAGAGGTGTGTCTATAGATCATGGCGTTAGTGGTATAATCAG
>M00285:128:000000000-BF978:1:2119:10594:12835_1:N:0:46
TAAATTTTCACCCCAAAATAGGAAAATAACAAATAAGAAAGTGCTTTTCCTGTCAGAGATTTTGGATTAATGCTGATCGC
ATTGTCAATAATTTCATTCTCACTGGATCTACAATAGATCAGTTTTTTGGTAGCTTGATGAAAGCATTTCCTTAGCTCTG
GTTTACCAAGCAGCAAGTATTTTTCACAGTCTGCAGTCTTATATGTGTCAGCTTTTCAAATTTAATTTTTCTATTTCTCT
CTTTGCC
>M00285:128:000000000-BF978:1:2119:18743:12835_1:N:0:46
TGGCACACTCGGGACTTTAGTGCTGGATAAGCACATTTTACAGGCCATTAGATGTTATTAAAATGCCCAACACATCTTGA
ATTCACTTATTAATACATTTTCCAGTTAAGTAGGTAAATTGAAAGGGAACACAAGAAACGGGACCCTGGTCAGTTGTAGG
AAGGTGAGGAGCCCAGGTCCTCAACGAGTGAAAAGAAACACAGGAAGTGGTGCTGCAGTGAGTCAGAAGGGAGTGAGAGA
ACTGAGGCCCTGGTGAGTTAGAATGGAG
>M00285:128:000000000-BF978:1:2119:14782:12835_1:N:0:46
TTCAGCATTTTGTGTGTTGCTCCATGTTCTGTTACAGTTTGCCTGTCTGCTTTTGGTTCCAAATTACCTAGAGCGTCACA
TTGAAATTGGCCTTCCTCCAATTTATTATTTTTAGTTAAGATTACCACTTGCTGGTTTTCGAGAAGTGGGGTATAACGGA
AATAATAATGTACCATTTGGTTTGTATGCTATTAATAACAACTAAGTTATCTATTA
>M00285:128:000000000-BF978:1:2119:2007:12836_1:N:0:46
GGCAAGGTCGTGAACAAATGTTTCTTGTATGTATTTACTATGGAGCAAGACTTGCAAAGCAAGTAACTTGGTGAAGCTAA
TAGTGATGTCTTGCAGAGGGTCCATATTACAGAAGAGGAGGTGAGGAAGGTCTTAAAAGTCGTGATCAAGCATATCCTAG
GATATTGTGGGAACTAGAGAAGAAGTTGCGGGGCTCCAGTGAAGGTATTTGT
>M00285:128:000000000-BF978:1:2119:27481:12839_1:N:0:46
GAACAAATCAATGAAGTTAATTTACATGGTGAGTTACCTCACTGCCTTTTGTAGGAAGAAGTCTGCACATGAGCTCTTTT
GAGTAGGGAAGCTGTTGCACATCAGCTACCATATGATTCTTG
>M00285:128:000000000-BF978:1:2119:17011:12840_1:N:0:46
AGCAAAGATGATTAGAAACCAAAAAGGAAACTCACTCATGGAGGTAGAGGATGTGGCGAAGGAATTAAATGAATACTTTA
TATCAGTCTTCAGCGTGGAAGAATAAGGTGTTGTGGTCTCAGCAAAGAAGTTGAGCTCCTGGAACTGGCACAAAAAGTAA
CAAAGAGGAAGTAGAAGAAAAACTGCTGCACTTATAGTAAAGGCATTGCCTGATCCAGGTTGCTGAGGGAAGTAAGGGAG
AAAATTGCAGAGATC
>M00285:128:000000000-BF978:1:2119:6851:12840_1:N:0:46
CACAAAGAGAGTGGCAGGTGGCTGGAACACACTGCTAGGGGAAGGGACGGAAGCAGATACAGCAGCAAATGCTAAGAGGC
ATCTAGAGAGGCACATAGACTAGCTGGGAAAGGAGGTATTTAGACCATGCACAGGCAGTTTGCTTTGGCATCATGTATGC
CACAGACATCGAGGACCAAAGGGCTTGTTCCTGTGTTTTACTGATCTAAAAACCATTTAACATAGTACTCAAAGAAAATT
CTAAGGATTAGTAACTCAGACAGTGAAAAAAAAATTCAAATAACCATCCTCAGTATAAA
>M00285:128:000000000-BF978:1:2119:23966:12840_1:N:0:46
GGAGCTGCCAGTCCTAACATTCCAGTAAAACCAGTACAGAAACACCTCTTCATTAAGAGCATACTTGTGTTATTCATTGG
CTCTCATGTTGTTAATCTACATATTAATGAATAACAGTAACTTCAAAGAAAATTCAAATAAAATAGAAAATGCTGTTAAT
ACTCAGCAGGTGAGCTAGCATCTGTGGAGACAAAAACAGAGTTAATGTTTCAGGCCAAGCATCTTTCTTTAAAAATGGGG
AAAA
>M00285:128:000000000-BF978:1:2119:5497:12840_1:N:0:46
NNNNNNNNNNNNNNNNNNNNNNNNNNNNNNNNNNN
>M00285:128:000000000-BF978:1:2119:14642:12841_1:N:0:46
TACTTTCTTTGAAAATCGGACTGATCCCAAGATGATTTCCTAAAACTCAGTAAAACTGTTCATGAGAGCATTTTCAATAT
AGAATAAAATGAGTTTATGACAACCACCCCGCTTCAAAGTAAAGCAATAGAGGAAGTCAATTCTCTTGTCTGTCATTTCA
TTTCATCCAAATTCAGGAATTTGGATCTTTTGTCTGGAGGTATTTTACTGGAGTGATACAAAGAGTAGCACATTAATAAT
GCTAAATTTTAGTCTGTGCATTAAGAAATGTGCTGATTATGGAAGCAATAGATCTCGATT
>M00285:128:000000000-BF978:1:2119:11753:12841_1:N:0:46
ATTGGAAGAGCACAGGTAGCTTGGAGGGTTACAGTGTAGGAGGGCAGGCACGGTAGTGTAGCGGTATAGCATAACACTTT
ACAGCGCCAGCGACCCAGGTTCAAATCTGGCCGCTGTCTCTAAGGAGTTCATACATTCCTCCCATGTCTGCATGGGTTTC
CTCCGGGTGCTCCAGTTTCCTCACATTCCAAAGGTGTACAGGTTAGGAAATTGTGAGCATGCTATGTTGGCACTGGAAGC
GTGGCGACACTGGTGGGCTGACTCCAGAACA
>M00285:128:000000000-BF978:1:2119:11774:12842_1:N:0:46
TGTTTGGGAAGATGTAGAGATAATGTTTACACTTGTTTTTGTGCTCCAAAATAATGATCACAAGTGCAAGATTGTCACTA
ATAAATCCAATAAGGAATACACGAGGCCGTGAATCCCAGACACAGAAGGAAGTTAAATAACTCCAATGGTGTGAGTTGGC
TGCTGTGGAGTATTGATAACTGCATGGACTAGTT
>M00285:128:000000000-BF978:1:2119:11407:12842_1:N:0:46
GTCAAATGAAAGTCGAGCTTATTGTGACGTGCATAAGCACATGTACGCAGGGGTGCAATGATAAACTTACTGACCACAAC
ATCACAGTCACCCAACACTATATAAGCAGAATTCACAAGGACAACATAAATGATAGATTACACAGAGTTTTACTGGAAAG
AAAAACAATGAAAACAAAGAAAAAAAAAGCAAAGTTCCTTCACGTGTTGCAAATCTGCAGTAATTAGCGTTCCTCTGTGG
AGTCAGGCAAACACTCATCATTTAGGGATTATTCTGTCAGATTCATTCGCACCAC
>M00285:128:000000000-BF978:1:2119:21947:12843_1:N:0:46
AATAACAGTGATGTCGTTGAAGGATGGAATGGGCTCAAGGAGCTGAATTCCTTCTTCCTTTGAGAGGTTGAATAGCTTCT
ACCTTTTACAGCAGGAATGTCACAACGTGGAATAACAAAAGTCTCATAAGCCCGTTGACCTACCAGCTTTGCCTTTCGGA
TGCGGCAGAAAGTTGGGAGGGCGCACACAATAGCGTAGCTGTTAGTGCGACGCTGTTACAGCGCCAGCAATCGGGGTTC
>M00285:128:000000000-BF978:1:2119:11366:12843_1:N:0:46
TGTGGACATACAGGATTCGCCATACTGGCGATGGAAGAATGTGGAAGAAAAGTCCAGTTCGTATCACAGCAAATCCATTT
CCGTGGGATAAACTAGCAGACTATGGAGTCTGAAAGATAACCAGATAAAAAAAAGGAAATACTCAGCAGTTCAGGGAGTT
ACTGAGCCGGAAGAAACAGAATTAACTCTTCAGTTCGAAGACCATTCGGGTGGTCACGGGCTTTCAGTCTTTGATACAGT
CCCCACATTTACCCAACCGAATTAAACTGCGTGA
>M00285:128:000000000-BF978:1:2119:21700:12844_1:N:0:46
AAGGAATTTGACAAACATGGCCAGTAGCCAAATGCCAAACCATTGGGAATTCTGAATAACTGGACAACAGAATATCAGAT
TACTGTATATTGCATTTGGCCCCAGTCCAAATTATTTAATTTTGATTTTAAATGAATTGTAAAGGACATCATTACACATC
TCAATGGCAGCCACAATTAGTAGCCTACCAACCTGAAAATTACTTATTTAATTCTATTTTAATTGATCTTCCAACATGAG
AGACTGGATAGGCGGAG
>M00285:128:000000000-BF978:1:2119:12993:12846_1:N:0:46
GGAATGTGAAGAATTCGCATGTGGAAGAAAGAAATAACAGAGATTATATAGTCCAAATGTCTAAAGAGCGTGCTGGATCT
GAGGGAACTGGGTGCACAGGTGCACAAACCTATGAAACTGGCAAGGGAGATTAAGGCAGCAGGTAGTAAAGCACAATGGA
TCCTGGAGTTCATAAGTGGAGACATAGAAAAAATACATAGGGGAAGTTATATTGAACCTGT
>M00285:128:000000000-BF978:1:2119:1872:12846_1:N:0:46
GTGTGGACTCATTGGGCCAGAAGGGCCTGTTACCACGCTGTAAATACAATTTAAAAATTTAATAAAAAATTTAAATGAAA
ATTGCTGGACTCCAGAATTGGCCAACCATTTTTTTTTTAACTGTACAACAGAGGCTAAGGCATTTGTACCAATTCCAGCA
CGATGATTATTAACAATTCCCAGCATATAAAAGCTGGCTTCAGGAATGTAACATATTCCAGCTGTTTAGTACTGCATTAG
TGATGGGAATGGCTGTCCATC
>M00285:128:000000000-BF978:1:2119:7421:12847_1:N:0:46
AAATTTAAAGCGATTTTTATAGCAATAATTGCAATTATATTTTCTGAGCGTGTATATATTTTTAAAAAGTGAAGAAAATA
TTGAAACATGAAATAAAATAGTACGTTTGTCAATTTTTCAATAGGCACAGTAGTGTAGCGGTTAGCGTAACGCTATTACA
GTGCCAGCGACCCGGGTTCAATTCCTGCTGCTGTCTGTAAGGAGTTTGTACGTTCTCCCCGTGTCTGCGTGAGTTTCCTC
TGGGTGCTCTGGTTTCCTCCCACTTTCCAAAGATGTACGGATCAGGACGTTGTTGATACT
>M00285:128:000000000-BF978:1:2119:21656:12848_1:N:0:46
ATCTTAACCTATAATGATTTGTTATCAATAAAAAGATTGAAAAAGAAAGAAAAGACATGCTTATCACTGAAGAGCCTGCC
CCCACAGAGTCCTCAGAGACACCACGCCCCACCCAAACCTGAAACTGGAGCTGGACACAGGGGCAGCACAGGGGCTCAGC
TGGTAGAGCTGCTGTCTCACTGCTCCAGCGACCCAGGTTCAGTGCTGACCTCTGGTGCTCTCTCTGTGGAGTTTGTACAT
TCTCCC
>M00285:128:000000000-BF978:1:2119:16083:12849_1:N:0:46
AACGAGCTGCCAGCGGAAGTTCTGGATGTGGGTTCAATTGTAACATTTGAGAGAAGTTTGGATAGGTACATGGACGGGAG
GGGCATGGAGGGCTATGGTCTGGGTGCAGGTAGATGGGACTAGTCAGAATACCAGGCCGGTATGGCCTAGATGGGCTGAC
TGGCCTGTTTCTG
>M00285:128:000000000-BF978:1:2119:14872:12850_1:N:0:46
TTCATTTGTTGAATGGTTACATAAAAGTTTCTTCATGTTTTTAAACTCACCTTTTCCGATTAATACATTCTTTTTAACAT
TTTACTTCAATTACCTATAAAGTATTTTTCAAACATCTACATAAACTATTGTGCTTATTTAAAGTTAATAACAAGGAAGT
TGTGTTAGTAACAACTAATATCGGAAATGTTCTTAGCTTTCATGTTTTAATTAATGTGCGGTTTTGCTGATTTGTATTTA
CCATTTTAAATGCATTTTTGAATCCCCTTTGTAGCAGTATTAAGTTACGTGCCATACCTC
>M00285:128:000000000-BF978:1:2119:28759:12850_1:N:0:46
CTTTTGTGTTTGTACAAACAAGCATGGGAGTCCCAGACTTCTTCAGAGCAACAGCGAAGAATGCTCCAGTCCTTTACAGA
CCTGCCAGTGTTTATGTACAATTTTCACTCCATATCTTTCCTGCTCCGTCCTTTGGTCAGTTTAAAAAAAGTGGGGTTAA
ATATTGATTGCAGATCGTGCTACTTAAGCAGATCTGTAATTGCGATGAGGTGATGATATGCTGATATTTCTGGGAATCAG
TTCCTTCACTAGACGCATTAGTATCAAGATAGTGCATGTAATAACAAATTTCAAACTGGT
>M00285:128:000000000-BF978:1:2119:19123:12850_1:N:0:46
CCAGGTTCCTGAGGACCTTGTATCTATCACACAATTAGCTCCCTAAACTACGATCTCCTTCCGTAAATCCTTTCCATCTC
TTTTTCCTTCTGCAAGATGCTACTTGGAAACTTAACTCTGATCATGCTGTTGGTTATGTACAAATTTCTTGTATGGTTTT
CCAAATATCTTATTGTATGCCTTGGTTCAAATTTTATTTGCTAGCATTTCTGTGAAGTGCCTTGAGATCTTGTACTATGT
TTAAAGCAACTGCATGAAGTTGTTGTTAGAGGAGGAGAGATAGAATTCCAGGGCCTGAA
>M00285:128:000000000-BF978:1:2119:26613:12851_1:N:0:46
CCCCACATCTGGTTATTTCAGTCCTGATATATTCAATCTTTCATCCTCCACAGCTCTCAGAAGTAGATGATTCCAAAAAT
TCTGGATTTATGACAGGAAAAAATTCTGCTTCACCTCTGTCTTAAATGGACAACCCCATGTTCTGAAACAATGCCTCCTA
GCTCAGATTCCCTCAGAAGGGGAAACAGCCTTTCCCCATTTACTCTGTCATGTCCCCTCATGAATTTTAGTTTCAAAAAG
ATTATTTGGTTTTCTATACTTTCTACCAAAATGGATAATTTCACATTTCCCCATATTAT
>M00285:128:000000000-BF978:1:2119:11521:12851_1:N:0:46
GCCTGGAGGGTTTCAGAAAGCAGCAGTGAGCCATATTTCAGTGAAAAAGGTGTGCTGCAAACATGGCTGCAATTACTGCG
TCTTTTTTGTGCGAGTATAGAGTGGATGGTGTAGAGTCAGGGGTTGGTGTGGAAAGGACACAGCTGAAATGATACAATGT
GCAGTTAACGTGCTAAAAATCACTAGTTTAGAATTCTATCAGCTTGTCGCTGGAGTGTTCCTTCACTGGTATTGTTTCCA
AACCTAATTTTTAATCTCATCAGCTTGGTTAATTTACTCCCTTGTTAATAAAATTAGATG
>M00285:128:000000000-BF978:1:2119:9263:12852_1:N:0:46
ACATCCCTCTGCAAACAATGACTCTGCAAGCATAAATACTCACTTGGCTGTAAATTAAAAGAAGAGGCTAGCCAAAAATG
ACATTTTGAGGAGAAATTGGATACAGCTAGAAAATGTATGTGAGTAATCTGGATCTCAAGACTCACAGAAAACTTGTACT
TCAACCCCATTGTTGTGATTTCAAATGGTAATAACTACGTTGTTTGTTCCTTCAGACAGCTCAATTTTGTGGATGACTGG
CACTGGTTGAAGTTCACTGGGCTGACTGAAGTTCTTAAGTGGGAACTGCTTTGTGCCTT
>M00285:128:000000000-BF978:1:2119:17648:12853_1:N:0:46
AAATAGCTACTGTATTCATGTTGAAATTCAATGGAAACAAATGAAGATATGGGAGACAAAACAAGCAGAAATCATTAATA
CTAACAGTATTTCAAAGTACCTGTTCAGGAATTGACCTGTGGTTGAATTTGATCCATATGAAAGAGCATGGGAAGTGCAA
CTACTAGAATCTGCATGACTCACATGTGGA
>M00285:128:000000000-BF978:1:2119:14084:12854_1:N:0:46
GCTTCCACATCCTTCCTGTAGTGAGACATCTATAGGACAACGTGAAATCATGTATCAGCTATAGTGTGAAATACTTTCCA
TTGGATGCTACGAGCAGAATTGATGCTGAACAATATAGAACGAATAATGAAGAGTTAGAGGAAATTAGGGGACAGTCTTT
TAGGAAGTTGTAGAAGGAATCAAAACAGAGAGAAAATGTTTC
>M00285:128:000000000-BF978:1:2119:29274:12854_1:N:0:46
GGATTTATGTCAAGTGGGATGTTAAGAATCTCAGAACCAAACTAAGCCCACATCAAATGTTCTTACTTCTGGTTTTTACC
TCCCAGAAGTAGTGCTAATTACTTAAATATTTTAATGATGCTACAAACCTCAAATTTGACCTCCATATTAAATTTAGCCC
TGGTTAGCAAAGCCCATTAGAGAGTGTTGGCTCCAGCAGGCAAGTGCCTCCACAGCACACACAAAAAGCTGGAGGAACTC
AGCGGGCCCGGCAGCATCTATGGAGGGAAATGGACAGTTGACGCTTCAAGTTGAGACCCT
>M00285:128:000000000-BF978:1:2119:16799:12855_1:N:0:46
CACTGTTGGTGGCCTCATGTTATTGTGTTTACATAGATACAGTATATAATTCGGCTGACAATTGAATGACAAATGATTCA
TTTAATGACTACACAGATTATACTTATTTTCTAATACTACTATCAGAGTAAATAACTCCTTTCTGAATTTTATATTTACC
TCTGTAATGGAAACTATCACATTTCAGATTAGCCCTATGATTCATTAGCACTTTATGCATACACACATAAAGTCAGTTGC
ATTTAATGATTAATACCTAAAAGCATAACCTTTTCAACAAATCCATCCAATTCTCCTCA
>M00285:128:000000000-BF978:1:2119:7841:12856_1:N:0:46
GCAAGTGCATTGTTAGAGAACTCAGAGAATTGTGTGAATCATTGTCTGAGAGTGAAGCCATTGTCTGCCTCCTTGCAGTT
ACCGAATTCAGAATCATTTGTGCAGCCATTGGTTTGTAGTTAGTTGATGTAGATTGGGCTGGATTTGATGCTCTTTGTCA
ATGAGGTGGGTTTACAGGTGGCTCAGGGCAGGTTTATATCGAGAAAAATTGCTCTGGGTGTCACAGAATGTAATTCTGAG
CTGAAATGTTGATGACCAATTCAAAAATCCACACAGGCATTATTGATTCTGTGATACTTT
>M00285:128:000000000-BF978:1:2119:24182:12860_1:N:0:46
CCCCCTTTTCAAGAAAGGTGGCATGGAAAAACCTGGCAACTATACACTTCTGAGCCTAACATCAGTGGTAGGGAAGACTG
AGGACAAAATTCTGAGGGAGAGGATTGTTCTTATCTGTACTACTTCAATGCACTCTGTACTAACTCAATGTAACTGCACG
ATGTAACGAATTGATCTGTACAATCAGTATGCAAGACAAGTTTTTCACTGTACCTCGGTACAAGTAACAATAATAAACTA
ATACCAATACCAAATGGATCACTTCAAAAGGTAGTGACCAGTTAGAGAAGATCAAGTGC
>M00285:128:000000000-BF978:1:2119:15128:12860_1:N:0:46
TCATGTCATTTTAGCACTTGATTCCATGGAGGATGCATACTCTCTAATCAAAGGCTTTCTCACCTAGAAAGGAAACTTCT
TGGAGGTGATCTTATGGAGATTTAGATGATGATTTTGAAAAGAATAATCCAGAATCTAAATTAAATTCATGGAACGAGAT
AACAGTGTATTAGTTCAAACCTCTGATGAAATAAGATGAATATAGGAGCTTCTTCTGCAGGCTTTGCACATACAATGCTG
AGACTAGAGTTTAGGACAACCTGGAGCTGGAAGCAACACTGGAATCATTTA
>M00285:128:000000000-BF978:1:2119:2146:12860_1:N:0:46
GGTCCGCCCACCCTCCATGTGGACATCCTCCATATGATGTCACATTTGAGGATTTTCTTCCCAATCATTCTTTCTGCTCG
AGTGTCATGTTTTGTTTCCAGAGCTAATAGTTCAAATGTCATTCCACTCAAATTCCCTGGCAGCCTGCCTGGAAGCATGG
GAGGGAAGTCTTATCAGCTGAGTGTTAGGTAACAGTTTCCTCAATGTAAAGTGACAGAGCATCCAACTTGCGTGGCCTGT
GCTGCAGGTTCCATATCTGAAAATCTCTCGGTATCGAACAGGCAACATCGTTGAATGA
>M00285:128:000000000-BF978:1:2119:21697:12860_1:N:0:46
TCATTACAGCACAGAAACAGGCCCTTTGGCCCATTATTCATGCTGGCCCATTTTTCTGTCCAGTCCCATCTACCTGCACC
CAAACCATGTCCCTCAATACCTCTCATCCATGCACCTGTCTAAAGTTCTCTTAGATGTTACAAATGAACTTACATTGACC
AATTCCGCCGGCAGCTCGTTCCACACTCTCACCACCCTCTGAGAGAAGTAGTTCCCCCTCAGATTCCCCTTAAGTATTTC
ACCTTTCACCTAAACCTATGACCTCTCATTCTAGTCTCACTCAACCTGAGGAGAAAAAGC
>M00285:128:000000000-BF978:1:2119:15816:12863_1:N:0:46
AGAGATATTTCCGTAGAACCATAGAACAATACAACACAATACAGACGCTTCGGCCCACCATGTTGTGCCGCCCTTCAACC
CACACCTAAGCCTATCCAACCCCTTCCTCCTCCATATCCCTCTAACTTCTTTCCATTGTCTTTATCCATCACTAATATTG
AGACAGACAGGGGGGAGGCTAATGTTGTTTCGCTGTTTAAGAAGGGCAACAAAGACAACCCAGGGCACTACAAATGGTGA
GTCCGAGTTTATGGTAGAGACCTTACTTTATTCTGAGGGA
>M00285:128:000000000-BF978:1:2119:19646:12864_1:N:0:46
ACTGAAAAGACATTGCAGAGTGCATTGATAGAATTTTCAGAGTTGAGTAATTACTGGCACTCAGTGGTAGTGATATTTAT
CAACTTGAAACATTTATTTTACCTTATCTGCTGATGTGTATAAAAATAACTGATCTTTAACTCTAAGCAGTGATGAATCT
GTTAAAGGAGAACCCTCCTTGGATGTCATTACTCTAATCCATTATTTCAAATTGCCTT
>M00285:128:000000000-BF978:1:2119:14692:12866_1:N:0:46
CAAGATTTCATTTGCCTTTCTAAGCACTTGCTGCACCTACATGCTAGGTTTCAATGACTTTCTACAAGGACATCCAGGTA
CTTGAACATTAATTTTTCCCAATCTCTCACTGTTTAAAAAATACTCAGATTCTCTACTTTGTGTACCAAAATGGATGACC
TCACAATTTTCCACATTGTATTTCATCTGCTATTTTCTAAGCT
>M00285:128:000000000-BF978:1:2119:10367:12868_1:N:0:46
CACGCATCCCTGATCAAAAGATGTATGCAGGTGAAACTGCATATTTATATTTTTATTAAAATGCATAATTAGATATCTTT
ATTAGTCACGTGTACATCGAAACACACAGTGGAATGCATCTTTTTCGTAGAGTGTTCTGGGGTGCAGCCCGCAAGGTTCG
CCACACTTCCGGCGCCGACAGAGCACGCCCACGACTTCCTAACCCGTACGTCTTTGGAATGTGGGGGGAAACCGGAGCAC
CCGGAGGAAACCCACGCAG
>M00285:128:000000000-BF978:1:2119:18331:12870_1:N:0:46
TTTCCACCTAGTTCTTATTTTCTTATATCAATGAGATACTTGATAAATTCCAGGCTATCTAGAAAAATTCTTAATCAGAA
GGCCTAACCTTTCTTCATTTGGTTGGGGCCAGGTCTTGTCCAGTCATTCACACAGGACTTCCTCTGATGTCCTAGTTATG
GTGGTAACTGTTTACTATATGAGTTAAATGATGCCATCTTGAAAAGTTACTCAAAGAGTTGCT
>M00285:128:000000000-BF978:1:2119:6865:12872_1:N:0:46
TGACTCTCACCAACTGTTACAGATGCACCATAGAAAGCATCCTGTCTGGTTGTATCCCTGCTTGGTATGGCAGCTGCTCT
GC
>M00285:128:000000000-BF978:1:2119:7591:12873_1:N:0:46
GGGATATGGACACTGTGTAGACAGAAGGAACTAGTTTAGTCAGCTTTTAGTTACTAATTTAATTAGTTCAGCGCAACATC
TTGGGCCAAAGAGCCTCTTCCTGAGCTGCACTGTTCTATGTTCTATATTCTATACACTGGGTATTGTCTTGGAGGCGAGG
ATGTTGGCAAGACTCTCATACATCAATGCTCTGAGGGAGGTTGTTCATCTTCCCTGTGGA
>M00285:128:000000000-BF978:1:2119:18969:12873_1:N:0:46
NNNNNNNNNNNNNNNNNNNNNNNNNNNNNNNNNNN
>M00285:128:000000000-BF978:1:2119:12505:12874_1:N:0:46
CCTGTGCTACCAAGAGTGCAATATTCAACTCCACACCAGACCCAAGGCCTTGCATGATAAAGGAAACTGTACTGAAAGCC
TTTCCTCCACAATTTCCTACCTAGAGTGAAGTTCATGAAGGAATGTGATGGAGAGATAGCCATCCGGGATGAGGTTGTCA
ATTGCAGTGATTGTGGAGGAGGTGTGGAGGTTCTGGGAGAAGGTTGTGGATATCAGGGAGAAGATAGTTAGCAGTGAAGC
AGTGGGGGTTC
>M00285:128:000000000-BF978:1:2119:9341:12876_1:N:0:46
CACTTAACACCTACATGACGAAGGTGCTCTACCAACCGGACCCTGCCGCACCTCTCTGCCCTCTGACGAGGGCTCACAGC
AAAACCAGGGAAAACGTGGACCACTCCCGTATCTTGGAAGCTACAGCCCTCGGCAAAGGCGACATTGATGGTGAAGATCA
CCACTGCCTCGGTACACCGGCTCAGCCTTTGGTCAACTGAAGGAA
>M00285:128:000000000-BF978:1:2119:20371:12877_1:N:0:46
AATTTTACCTTCAGATGCATTAATCAAGCTGCAGCAAGTAACCACTCAGATCTACCAAGGAATACTTTTTAATGCAAATT
TTAAAAAGATTAACAATGACATACTAAGACACTGCCCAATTGCATTGCTTTGGTTTGTATCATTCGGAAGTTTGCAAATG
TGATCAAAAAGTTTATTTCTCAAAATGTGTGCAATTTTCAGTGCAATTTGTGTGAGGATCACTGATTACATCCAAACTTG
AAACTGTTGGAGCTATTCACCTGCCATAGATAT
>M00285:128:000000000-BF978:1:2119:9585:12878_1:N:0:46
GTCTAATTGGTTCCATTTGCATTATCCATTTACAGTAGCTCTTTAAATAGTGCTCATTCGGTAATACTGTTGTCTCGGAA
CCAGAAGGAGCTATGCTCAAGCCCTGCCTTTCAGACTTAAGCACAAAGATATAGGCTGGGGGAAGCGCTCGTGAATATTC
TGTGCTACGTGCAGGTGCTATGATGTTCTTTCAAGGGAATGCAACTTCAAGGCCCAAGTTTGAAGAAGGGCAAAGGATTT
TTCTCCCAATCTTCTGGCCAACAGATTATCAGGCAGTTGGTGTTTATGTGAGCTTGCTGT
>M00285:128:000000000-BF978:1:2119:15334:12878_1:N:0:46
ACTGAAAGTCATCCCTCGAGCCAAACTTTTGTCGCTCTTGGGGGAGAGCCGCGTCGCTCACTCCTCACCCGGTCTCGCTC
GCCTGGCCTGCCCGACGCACCGCCCCCCGCCCGGGAGGGGGGTTGGTGGTGGCAGGCG
>M00285:128:000000000-BF978:1:2119:15615:12878_1:N:0:46
AGCAAACTTATACCAGGAAAGTGTGATAGTGAATGTAAAGGGGACACACGGAGTTCCACGGTTTATCAAAGTGGTAGACG
TATAGGCAACGGATACGAACCGGCACTTCATTACAGAACACGTGG
>M00285:128:000000000-BF978:1:2119:19626:12879_1:N:0:46
ATGGACCTCATCTGTTTGGCAACTAGTGGGTTGAGGGTTACAGGTAGAAAGCAGGAGAATGGGGTTGGGGGAGAAAAAAA
ATCAGCCATGATTGACAGAGCAGACTCGATGGGCCAAATGACCTAATCTTGCTTCTCTATCTTGTGGTCCAGTGAATGCA
CAATTGGCTGTAAATTGACCTTGAATTTCGTGCATCACGTTATGTATTTCCTTCTGACAGTGAAAGAAGCCATTCAGCCC
ATCAAGTCTCTATAGGGTCTCAGAATATTCCCATCAATCCTATTTCCCTGTAACCTATTC
>M00285:128:000000000-BF978:1:2119:3296:12880_1:N:0:46
CCCGATAAGGAAGTCGAAGATCCAGTTGCAGAGGGAGGTACAGAGGCCCAGGTTTTGAAGCTTGTTGATTAGTACTGAGG
GGATGATGGCTTGCCCGCTGTTGGGCACTTCAAAGACAACATAATTACTGAGTGCAGTGTCGAACTGCGATGCCAGTAGG
CAAATGAATTGCCTTCATGCTTGGGGGTCCCCCTCTGTGAGAGGAAAGGTGACCCTGCTACCACCTCCTCATCTAACCTA
TTTCATTTGTCCATCATGTTGAACTTGAGATCCAAAAAGGGA
>M00285:128:000000000-BF978:1:2119:11466:12880_1:N:0:46
CAGATGAGAATAGAATTGGGTCCATAACACTATGAATACATTATTGTTCAATGCATTAGGCAAGGCAATGAAATATTACT
AAGAATAAAACCCAGCATGGGGCAGAGACCTTGGACAATAAGTAGATTGGTGAGAGCAAGGGAAAAATTTCCATACAGAA
GATGTAAATAATATTAAATACATTAAATAAG
>M00285:128:000000000-BF978:1:2119:6343:12880_1:N:0:46
AGTAAAAAACTTACCCCTCACGTCTGTTCTGAACCTACCTCTTCTCACCTTAAATGCATGTCCTCTGGTATTGGATCACT
CAATAATGGGGAAAAAGATATTGCTTGTCCAACCTATCCATGTAAGCAACATTAATAGCATTTAGCTATGATGTCCATGA
CCTTGAAAAATAAGCCTTTTCTCAGAGGCAGGAGCCACAGAATTAAGAGCAGCCACCATTGGATGGGAACTCCCCACAGC
TCTAAGAAACAATCTATTCCAAATAATCCATCCAAGTATGCCTCCATACAACCACTTTTT
>M00285:128:000000000-BF978:1:2119:26721:12881_1:N:0:46
AGCATAATGCTGCGCCAACGACCCGGGTTCAATTCCCGCCGCTGTCTGTAAGGAGTTTGTACGTTCTCCCCGTAGCTGTG
TGGGTTTCCTCCAGGTGCTCCGGTTTCCTCCGGGTGCTCCAGTTTCCTCCCACATTCCAATGACATACAGGTTAGTGAGT
TGTGGGCGTGCTATGTTGGCGCCAGACGAGTGGCGACACTTGCGGGCTGCCCCCAGAACACTCTATGCAAAAGATGCATT
TCACTGTGTGTTTTGATGTACATGTAACTAATAAGGAAATCATAATTGCAAAATGAATGT
>M00285:128:000000000-BF978:1:2119:19670:12882_1:N:0:46
GAAGAAGAAAGGAATTAATGAATCTGCTGATAGTTAGATGTATTCGATGTATGCAAGTTCACATGGTATAAACATTAGCA
CAGATCAGTCACGCCAAATTTCTGTTTCTTTGTTGTAATTCTTTATAATTCTACCAATCATTTTTCTAAATGAATCGAGG
GGAAAGGAATG
>M00285:128:000000000-BF978:1:2119:9923:12883_1:N:0:46
TACCTTTATTTAAAAAGGGATATTTTTGCATCAAACATTTCACCAAAAGATTCATTAAGCTAAATCCCAGGATGTCTTAT
TGAAAACAGCTAAAAGTTAGATCTGCATCCTTTAGAGTATGGAAAATTGAGGGCTGATCTTATTGAAAAATATAAAGATC
CTAAGAGGGCATTATTGATAGAAAACACTACAACTGTATACATTACTTTGAATACAGCTCATCAAAGCTCAACATAATTT
AGGCAAAATGTCCATTTATGCCCATACATCTTGTAATAAAAGATCATCATGGACAAATT
>M00285:128:000000000-BF978:1:2119:16171:12883_1:N:0:46
TCAAGGTAGTCTTGATGGTGCCAAAGCATCCACCAGATGGAATAATTCTTCAGGTGTTTCACCTCCAATGCCAGCCATAT
TCTTCAGCTTTGGATCACTACATTGTCTGCTCATCTTTTTGCTTAATACATATGAACATATCAATTTGGAACAGACATAG
GCCATTTGGCCGTTCAAACATGCTCTGCCATTTAACAAGATCATAGCTATGTTTATGTAACCACACCTTTAGCTTTAGTA
ACCTGTCACCCCTTGCTCATCAGGT
>M00285:128:000000000-BF978:1:2119:27336:12885_1:N:0:46
GATCTACACTCTTTCCCTACACGACGCTCTTCCGATCTGGACTACACTCTTTCCCTCCACGACTCAATTCCGAACCGGAA
TACACTTATTCCCTTAAGTTCACGTATACAACTCAAGCTGGATAAATATCATCGAAGACCGCACTCACACTGCCAACTTC
CATAGTGCTCCCATGGCACCTATATATATTCATTCCCATCGTGTCCAGAGACCCTTAACCAAATGCAACAAAAAATGTAC
CAACTGCATAGCTGTACAGAACTTTCTTCTCTGTAGTTCTAACTAACTAGGCACAACG
>M00285:128:000000000-BF978:1:2119:21065:12887_1:N:0:46
ACAGTACAACTCCTAATTTTTTCCAAATTAAGACATGAAATAGTTTGAGGGAACCATTGAAAAGTGGTAGGGGGTATTGG
ATTCTTCCATTTGAGCAGGATGGCTCGTTTGGCCATCAATGTAACAAAAGCAATCATACGATTAGCAGAAGCAGGTAAAT
GGCCAGACTTTATCCATGGTAATCCAAAAATTGCAGTAATAGGGTGAGGTTG
>M00285:128:000000000-BF978:1:2119:20782:12888_1:N:0:46
GAGGCCTCCTGCTGAAAGCCTTTTTTCACCATCTCCTTCCTCTTCCTAGCAGTTTGTTCTGCTGTATGTCTTCGATTCAT
TCTTTCTGCCATGCAGAATTGTAAGGGGGAATGGTGACTGAAAGCACCATTGTTAAGAAGCAATTGGTCTTTGCAGAAGG
CTTGAATTCAAGACTACC
>M00285:128:000000000-BF978:1:2119:27874:12888_1:N:0:46
AGAATTGTTACCTTCATCTTTTGTCAGAAATTTATGAATCAAGATTGCCAGGCTACCAGTGACACCACATCTGAGGCCTT
TCCCTTGCGATCTCCAGGTAAGCGGCAAAGAGTCGAGGGAACCTATTTCGATAACCAGGACTGTGATAAAGTGGATGAGA
TCTTAAGAGACATCTCAGAGAAATGCAGTGCAGCATTGGAAAAACTGAATTAAACAAACACTAAGAGAAATCACAATTCA
GGAGAAGAAAGTTATACTGAAGCACAGGAAACCATCAACATGTATGGAAGCTTCAATGG
>M00285:128:000000000-BF978:1:2119:27117:12889_1:N:0:46
ATAAAAGTAGGGCTGTCCCTGATATCTTGCCCAGTATGGATCCTCAGTTAACCTTCCTAAGAACAGGCAGTTTGACTCCT
GCTACTTGCAGGGTGCCACTGTGTGTTGGGATTGGACGCTAAACCTTCCACATTCCCCTGCTTTATTTTACAGGACTATG
AAAGATGTTATCACAGGTGTTATTCTTTAAACATCAAACCCACAGAGCCCCTGAAATCAGAACCTGAATGCAAGAACTAG
CCTTTATCTATTTCACACGTGAATGATCAGGAAATTGATCCACTGATGACGGACCTTAGC
>M00285:128:000000000-BF978:1:2119:13803:12896_1:N:0:46
CCACACATGATCTAACTCGTTCCTCCCACATAGAGTATATCCCACATTTCTCCATATGCCTATCTAACAACATTTTGAAC
CTGTCCAATGTATCTGCCTCCACCACCACCCCAGGCAGCGCATTCCATGCACCAACCATTCTCTGGGTGAGAATGGATAC
CAGTGAAGATGGGATAGGCTGTGGGTGTGTTATCTTTTGGCTTACAAGTGACTGAGGAGGAAACTTAACACGGAGCTATA
TAATTTTATGAAAGGCCTACATGGTGCACAAGTGGATATTGATATAACTGGTAGA
>M00285:128:000000000-BF978:1:2119:2526:12896_1:N:0:46
GGACAGAAAAGTGAAAGGGTAAAGTTGCTTGCAGTCTGCAGTGCTCCAGAGTTTGCAGGGTAACCTTGAGTACTCGTGCA
ACATGTACACTGAGTTGGTTTGGTGATTGTGCTCGCACTGTAAGTGGAGGGACA
>M00285:128:000000000-BF978:1:2119:1738:12896_1:N:0:46
GTATGGAGATAATGAGGATGTGACCTTTGGAAAAAATAAAACTGAGAATAGTGGCTGGAATGACCAAGGTTACATTGTTG
TAGTCCTAACTCCAACCTGAATTTTGTTTGTGAAACCAGCTTTCTAATGACTATGGAGAATTAACTCATCTAATATGTAT
ATTATTATTTGTGTGTTTTTAAA
>M00285:128:000000000-BF978:1:2119:3290:12899_1:N:0:46
GATTGGGCTTAGGAAGCTGATTCCAGAGATTAAGAGTCTGGGCAGCTGAAGGAGAAGGTACCAATGATGGAGAGAAGGAA
ATGGGATAGGTAAAATCCAGAGTCGGAGGAGTATTACGTTCCTATAAATCATATGGATGGGTGATTCTGGATAAGGTAAA
TATGACAGATGTACAAAGGCCAAAATAGTTGAAGTTAAATTTTGGTATGATATTAAGAAGTGTTTAAGCTCAGAGATGTA
ATAGAGTAGTGAAGAGTGATTAAGCTTCGGATTGATTAAGA
>M00285:128:000000000-BF978:1:2119:15003:12900_1:N:0:46
NNNNNNNNNNNNNNNNNNNNNNNNNNNNNNNNNNN
>M00285:128:000000000-BF978:1:2119:14977:12901_1:N:0:46
TAAAGTAACCTGTTCTAACATATATCCAGGACTTGGTAAAAGTGTCAAGTAACAGTCAGAGACCAAATGGTGAGTATTTC
CAAGTAGTGGAAGTCAAACCATCTTCTATTAACTATTCCCAGCACCAAATCCCCGACTTTGGTTCCCTCTATCCCAGCAA
TCACCC
>M00285:128:000000000-BF978:1:2119:24236:12901_1:N:0:46
TTAAATACAGCAGGTAATTAAATAAATAGTTATTAAAGTGAACGAGCTGGTTGCGGGCATTTAAAGTGTTGGTGCATTTC
TGTGCTCCTAGCATTCCTTAGTGTTAACAAGGAAGATGGGGGAACGAGAGAGTTCGCAGTTCTGATGGCTTGCGGAAAGA
AGCTATTGCTCTGCCTGGTTGCTGGTCTGGGGTGGGTGGGGTCTTTGATTATGCCGGCTGCTTTACTGAGGCAGTGGGAA
GTGTAGACAGAGTCCGTCGAGGGGAGGCTGGTTTCCGTGATGTGCTGAGCTGTGTCCGGG
>M00285:128:000000000-BF978:1:2119:5732:12901_1:N:0:46
GGTGAGTGTCAAAAGGGACATGCCAAATTTATTTAGCCTCCTGAGGAAGTAGAGGCACTAGTGAGCTTTCTTGGCCAAAG
TGCCTACGTGTTTGGACCAGGACAGGTTATTGGTGATATTTACTCCAAGGAACTGGAAGCTCTCAACCCTCTCAACATCA
GCACCATTGATGTAGACAGGT
>M00285:128:000000000-BF978:1:2119:10550:12904_1:N:0:46
GGCTGTGCTGATCACTTGTCCTGCCCTGTCACTCAGTCAGCTCATGACCGATCCATCACCCCAGTTTCACTTTCCTGCAC
TAACCTCAATTCCCTTCACATCCACCTCAGAGATCAGAGAGAGCCTTGGGTTATCATCTCGGCAGACAGTGTGCATAGTG
TG
>M00285:128:000000000-BF978:1:2119:18065:12904_1:N:0:46
CCGCCTTCCAGGCAACCTCAACCTACCACAATTTGCCTACCTCTGAAACAGGTCCACAGCGGATGCCATCTCCCTGGCCC
TACATTCATCTCTGGAGCATCTGAATAGTAAGGACACCTGTGTTAGACTTTTTATTTATTGACTATAACTCTGCCATCAA
TACAATAATTCTAAGCAAACTCATCTCCAAACTCCTAGATCTGGGACTCAATACCTCCCTTTGCAAATGGATCCTTGATT
GCTGACCAACAGACCGCAATCAGTGAGGATAGGCA
>M00285:128:000000000-BF978:1:2119:16161:12904_1:N:0:46
CATATACAGTATATTCAGCTTTAGAGTTTGTCAATCTAGTCATGAAAATTGTTGCTTATAACAATATTTATCAAAGGTAG
AATTATAAAATCTCACAATGCAAGAGGCCATTTGACCCATTATTGTTTGTTGGCCCTATGACAGAGTTTGGCAGTCCGTT
CCAGTCTCTTGATCTATCCAACACATCCTTACATGCACTTCCTTTCCAAGCATTACAGCAATTCCCTTTTGAAAATTTAT
TTCTGAACCTGTTTCCATTCATTATTTTGGGTAGTTCATTCCAGATCACAGTACAACAT
>M00285:128:000000000-BF978:1:2119:21903:12904_1:N:0:46
AGGTCCCTTTTAAGTTTTTCCCCTTTCACCTTAAACCTATGGCCTCTAGTTTTTGATTCCCTTTTCCTGGGAAAAATACT
GTCTGTGTTCATCCTATCTATGCCCCTCATGATTTTGTACACCTCTATAAATTCACCCGTCAGTCTCCTCATTCCGTGCA
GCATCCTCGTAAACTTTGTCTG
>M00285:128:000000000-BF978:1:2119:5127:12905_1:N:0:46
GAATGATTCAACTTAAACAATGGAAGTTTCAAATTGTTGAAGACTACGCTCCAGAAGTTATGAAAGAAAGGATGACCTAC
AAACCAATTATGGCTCGTCTTTATCAAAACAATTACTATCCTACTCTTTTATTTCCAGCAAAGCTCAGAAATATAATACC
TTATAAAACGCGCAGGTGGTTCAAATCAATTGCAGAAACTGAGAAATTTTTGTCAGATTAGCTCTGAATTTTTGGCTGTT
AAGAAATCCACTG
>M00285:128:000000000-BF978:1:2119:3002:12905_1:N:0:46
TCCTGTCGCGGGGAAAGTGCGGTCTCTCCAAAGGCGTCACTCTCCACCTGGTGGCCATGTCAACGGCGGATCTACTGGTC
GTTGTCCTCGACTTGATACTGAGGCAGATTCCGTCGGTTTTTCGTGGAGCGTTGCCTTCCCTGTATTTCTTGCCCGTGTG
TAATATACACGCCATCCTGCTTTACG
>M00285:128:000000000-BF978:1:2119:23698:12906_1:N:0:46
TCTTGTCAACAAGTTCAATTCGCAAACAATTCTGGTACTTCACTGATACATTTTTAAAGAAAAATGATCTGTTTTGTCAT
AAAGGTAAGAACAGCTGTTGAGAAACATTTAAAGGTGGTATGGTTTTTGTTATAACCAAAAACACATTTGTCAAATTGAT
TGACCTTTGCTAGAAGATTTCTATCCTACTGAAAGAATTCTCTGAAAAATATCTAACTTTGTTAATGACTTTAATCAGGG
GTATATTTGATGCATAGGATCAGCTACATAAATCTGTCAAAATGAAAGCAATGCATCCT
>M00285:128:000000000-BF978:1:2119:19501:12906_1:N:0:46
CGTTGAACCCCATTCGTGATTGGGATCGGGAATTGCAATTATTTCCCGTGAACGAGGAATTCCCAGTAAGTGTGAGTCAT
AAGCTCGCGTTGATTAAGTCCCTGCCCTTTGTACACACCGCCCGTCGCTACTACCGATTGGATGGTTTAGTGAGGTGCTC
GGATCGGCCCCG
>M00285:128:000000000-BF978:1:2119:16045:12906_1:N:0:46
AAAGGGCATATGGACATTAAAATTTGCAACATTAAATATCTTGGGGAAATAAGATTCCACAATTATAAAATTAATTATTT
AGGACCATAGAGGTTGATCATCAAAAAATATTCGGACTGTTCCTTACCCAGTTCCGAAATGAATATAAAACATAGGACGA
TATGGCACCGGGCCAGGCCCTTCAGCCCACAATGTCTGTGCTGACTATGCTGCCAATTTAAATTGCACATCTACCTGCAC
ATGGTCTATATCCC
>M00285:128:000000000-BF978:1:2119:29528:12907_1:N:0:46
TCTGTTTTTTATTATCAAGTTCCTATTTACTATTCCTTCCTCTCAATAAAAAACAGAGATTAACATTTTACAAATATTTG
ATGTTATTTTGGGAAAAAAAACCTGTATGAGTTGTTCTTTTCACTGTTGTTATTTGGGAAGTTGGTCAACAGTGTTTTTT
AATCCCTAATTGCCTTTAAAAAGGTGGCAGTGATCCGCTTTCTTGCACTGCTGAAACCCCACAATATCTTTGAGGAAGGA
GTTACAGGATTTCGACCAGCCATGATGAAAGACTAATGATATTTTTCCCTGTCAAAATGG
>M00285:128:000000000-BF978:1:2119:9030:12907_1:N:0:46
ACTACACTGGCGACAAATCTACTCCTTTCTGTCCACACGTCGGTCCCCCTCCATTATGTGCATATTCATACCCCTACCTA
ATTGCCTATAAAAGCCTCAACTGCC
>M00285:128:000000000-BF978:1:2119:15288:12908_1:N:0:46
AACTCAACAGGTCAAGCAGCATCTGTGGATGCAAAAGGTATAAGTCAACATTTTGGGTCAAGACCCTGAATCAGGACTGA
GAGGGAACAGAAAGATTGCCAGCATGAAGCAGCATGTAGGGGAATGGAACATATGGGGAAGGTTCTATCTGCCCATGATC
CCCTCCCCATCTGGTTCAACCTATTACCTATCAGCTTCTGTCCCACCTCCCAGATCGGAAGAGCAACGTCTGAACTCCAG
TCACTCCGCGAAATCTCGTATGCCGTCTTCTGCTTGAAAAAAAAAAACTCCACAAAACG
>M00285:128:000000000-BF978:1:2119:6487:12908_1:N:0:46
TATATCAGAAGTCTAATTTTAAAAAAACAGCACCAGCATAATGAACAGAGCAGGAATCATGGTCTGAAGTGCATTTGTTT
TAATGCAAGGAGTATAATGTAGCCATTACAGAAACTTGGTTGAGAAAAGGGCAGGAATGGCAATTCGACATTGCAGGGCA
TAGATTTTTCAGACATGGCAGAGGGGGATGTACAAGAGGTAGGGAAGTTGAATTATTGATTAGGATGAATGTCATGACTG
CACGAAGAGAGGACACCTTGGAGGGCTTAACCAGCAAGGCT
>M00285:128:000000000-BF978:1:2119:25420:12911_1:N:0:46
ATTATTTTCGCTGGAGCATCGAAGGCTGTGGGGAGACCTGATATAAGTGTATAAAATTATGAGAGGCATAGATCATAGTC
ATAGTCTTTTTTACCAGGATGGAAATCTCAAATGCTAGAGCACTTAGCTTTAAGGTGAGAGGTGCAAGTTTAAAAGAGAT
TTTCAAGATGTTTT
>M00285:128:000000000-BF978:1:2119:21462:12912_1:N:0:46
GAGGTCCAGCAGCAGATGTCACCACAAAATCACCAGGACTCTTGCTTCCAATAGCCCACATGGGTCTCTACTGGAATGTC
TGAAATTCCTCCCGACTCTTTCTTAGGCAGTCCCTCAGTATCGAGGGTGACTTGCTTCCACTCCAGTTCGCTGGATTCTG
A
>M00285:128:000000000-BF978:1:2119:25613:12912_1:N:0:46
AGTCAAGAGACTGACTTGGGTTTGGCCTGAAGGAAACGTATTAGCCCTGCAGGACTGCCTGGAAACTACGGACTGGAACA
CCTTCAAAGAGGCAGCCACTCAGGACAACCACATTGACATCCAATAGTATACAGACTCTGTGCTATGCTACATCACTAAG
TGCACTGAAGATGTAACTGTGGACAGAGTGATTACAGTGAGGGCAAATCAGAAACCCTGGATGACTGGGGAGGTTCGCTG
TCTGCTGCGTACCAGAGATGCAGCTTTCAGGGCGAGGTATGAGGTAGCCCTGAAGTCTGC
>M00285:128:000000000-BF978:1:2119:19462:12916_1:N:0:46
TTGTTAGGTGTGTTCAGGAAGGTTTCTTGACACAGTATGTAGATAGTCCTACAAGAGGAGAGGCTGTGCTTAATTTGATA
CTGGGAAATAAACCTGATCAGGTGTCAGATCTCTCAGTGGGTGAATATTTT
>M00285:128:000000000-BF978:1:2119:25000:12916_1:N:0:46
CAAAGTGTCCACTGCTGTCCAGCATCGTTTCAGCAGAACACAAGGCACCGTTCTTCTCAGGGTAGGAAAGGGACCTCATG
ACAGCAGTGGCAGATGAGGTCACTGCACAGGCAACAGGCTAGTGTTGTGATATGCCAAAGGGTGCCCTTTAAGGCATCTG
AGGAGGATCCATGCTTTCTTTTCCCGAT
>M00285:128:000000000-BF978:1:2119:7141:12917_1:N:0:46
TTGCATCTTTCGCCACACCCTCCTCTCAATCCCAGAGCCTGCAAAGAAGTGGGTGACTGTCTCGTCCCCAGTGCAGTCCT
TCTGGGGGTGGCACATGCTGGGATTGATGTTTCAACCATGCAGGAAGGATCTGATTGGGAGGGGCCCTCTCACTGGTAGC
CAAGCGAGGTCCTGGTGCTGGTTGGTGAGTTCTAGCAATAAGGCATTCTGCCAGA
>M00285:128:000000000-BF978:1:2119:4764:12917_1:N:0:46
TTTCGCTGCCTGTTAAAAGTCTCTTAAACACCACCATCGTAGCTGCTTCCACCCCCACCACTCGCCAACTGTTCCGGACA
CCCACCCCTCTTTGTATAAAAATCTTGCCCCACACACCTCCTTTTAACTTTTTCACTCTCACCCTATTTCACCTATTACG
TTACATTTCTATCCTAGGAAAAAGACACAGAAAGAGGATACCCTCTCTGTGGCCTTCATAATTTTATAAACATCTATCTG
GTCCCCCCTCAGCCTACACCCCTACATGTTTTCTCTCCTCCACCCTCCCCAACCCAATC
>M00285:128:000000000-BF978:1:2119:15067:12917_1:N:0:46
ATTTTAGGAGGGGTCACCGTGTGCACGCCCCGCTGACCATCAATGGGTCTGCTGTGGAACAAGTACTCAGCACCAAGTTC
CTGGGGGTGCACATCACCGACGACCTGACCTGGTCCACTAACATTACGGCCCTCACAAAGAAAGCTCAGAAACGCCACTA
CTTCCTGCGGAGACTGAGGAAAGTGAACCCCCATCCCTCCGTCATGAAAACCTTCTATAGG
>M00285:128:000000000-BF978:1:2119:19840:12920_1:N:0:46
TGTCTGTGTGTGACTGATGTGTGTGTGTCTGGTGTGTGTATGTTTGTTTCTATCTGTGTGTCTGGTGTGTGTGTTTGTTT
CTCTGTGTGTGTGTGTGTGTATACACAGCGTGGTGTCGTAGGCACTGCTTCGTGAGGATACCCTGGATGGTTCCCTGTCG
AGAAGGAACACTGGCCTTTGGAATACGTTAGTGTTAGATTCGTGCTGCTGACAATTTAAGAGGCATTTTTATTTGTATTT
GTTGGGAAAAAATCCAGAATTTTCTAGTTTTTCCCGGACGTGTATTGGTTGTTCATCA
>M00285:128:000000000-BF978:1:2119:11217:12921_1:N:0:46
GCCCTCCACCACTTTGACAGTTTTCAGTTTCCTGGTCCCAAGTGGCTCATCTTCATCATGGTATACATCCATCCTAAAAC
AGAATGTTCTGAGGGCCCTTCACTTCTTTCTTGAATAGGCACTCAGCCAGTTATCTTCTACTACCACTCTCCTTCATCTA
TCTGAACTCGTTCTTCCATTTGAACAACTTCTCCAACTCTGTTCACTTCTCCAATTTGATTTTGTAGCTATGGGACTATG
GGTAGACCTGACCTTTGCCTGCCTCTTCAATGGATGTGCGGAACAGGCTTTATTTCAGCC
>M00285:128:000000000-BF978:1:2119:17680:12921_1:N:0:46
AATCACTATTTTTGATAAACTTGCACGCAGAACAGTGAATGCACTTCAAAGTAATTCACCCTCTGATGTCTCAGAGATGC
AAGTTTTTTTTTCCTACAATCTGCACCAGTAACTCGCTTCAAAACAACGACAGGACCAAATGCAAAAAGTCCCAAAATCC
AAACGCGAGCACAAGATAGGAACAGGCTGCTGGCAAATTTGTAAACGTCCGGCTGGAATGCATTTTTCAGATATATGATA
AAAAAATTGCCTTGGTGAGGCAGTAATAAAGGAACAAAGA
>M00285:128:000000000-BF978:1:2119:25983:12921_1:N:0:46
GGAGGAAACCGGAGCACCCGGAGGAAACCCACACAGACACGAGAGAACGCACAAACTCCTTACAGACAGCGACGGGAATC
GAACCCCGATCGCTGGCGCTGCAACAGCATCATGCTAACCGCTACGCTATCATGCCGCTTATGTGTAAGTTGCCAGTTCT
ATGTCATACAGGG
>M00285:128:000000000-BF978:1:2119:20087:12922_1:N:0:46
NNNNNNNNNNNNNNNNNNNNNNNNNNNNNNNNNNN
>M00285:128:000000000-BF978:1:2119:24028:12923_1:N:0:46
TCCAAGCGCCAGTTTCACCAAATTCAGGGGGAATGCCTCCCTTCAAGCCCTCTTCTCCAAATTTATCGAACGTAGCTTTT
TTTCTTACTGGAAAAAAAAATAAGGATGTGTATTTCTGAATTTAGT
>M00285:128:000000000-BF978:1:2119:25751:12923_1:N:0:46
CAGGTTGCAGGAACTTGGCCTTTTCTCCCTTGAGAGAAGGAGGATGAGGGGGGACCTGACAAAGGTGTATAAGATGGTAA
GAGGTATAGATCAGGTAGATAGTCGGAGGCTTTTCCCCAGGGCTGAAATGGTGGCCACAAGAGGACATAGGTTTAAGGTG
CTAGGGACTAGATATAGAGGAGATATCACGGGAAAGTTTTCTACTCAGAGAGTGTTGAGTGCGTGGAATGGGCTGCCGGA
AGCAGTGGTGGAGATGGATACGATAGGGTCTTTCAAA
>M00285:128:000000000-BF978:1:2119:13992:12925_1:N:0:46
AATCCTTGTCCCTATTGCTTTTAACCCTCTGCCCCCTGCTTTTTGACTCCTCTCTTAATGGAAATAGGTCCTTCCCATCC
ACTTGACTTTGGCCTTTGAATTTTATCCACCTCATTAAATCTTCCCTCGATATTCACAATGCAACCCGACCACTCTTACC
TCATCACTAACATTTTCCAGTTCCACCTTCACTGCACCTTCTCACATGCAATTCCATCCCTGCTGTCAGTGGCATGTTTA
GAAGGAAGCTGTTGATCAGAACTTTACGCACCTCCTTGTTTGTGTACTCCTCCCTTGACC
>M00285:128:000000000-BF978:1:2119:9970:12925_1:N:0:46
CATGATATTGGCTCATGACTAACTCCCTGACTGCATTCTTCCAAACTGTTTTCAAAGCCTTTAGAAGCATGTAAGAGTAA
CTTGACAGAGTGAAAAAAAATCATTAGTGTATACCTTTCTTGTAAATTCTGCAACAGCAAAAAAAACTTTGTGAAGATTA
TCAGACAAACAATGCTTACATCAACATTTACTAGTGTCAC
>M00285:128:000000000-BF978:1:2119:20409:12926_1:N:0:46
CGAGGTCATAAGTTTCATCAAGCAAGGTTTTCCCTTTTGAAATCCATGTGGACTACTATTAGCACATTTCTGTTTCTGTT
CTCTCCTTTAAAAAAGTATTCCATTGTTTTTCCTACCACCAATAATAAACTCACTCATTACTAATTCCCAGGATATATTC
AATTCCTCTTCATAAATATACTGTAGGTGTTATGATAGCCATCTGTCAGTCGTCTGGAACTTGCCTTTTTCTAGTGAGCT
ATTTAAGGTATGTAACAATGCCTCTACTATTTCTTCCTAGAT
>M00285:128:000000000-BF978:1:2119:9111:12926_1:N:0:46
CATCCAACCTTTGAACATTAAGTACCCATTCCTCTATCTCCACCAACCGAGTCTCTGAGGTCTTTACAACATTGTAGTTC
CGTGCACTGATCCATTTCCGAGATTCATCCCCCTTACCTATCATTACTCCTGGCATTCAATACACACACTTCAACCTGTC
TGTCCCATTGTAGCTGTTACTTACATCCTGCCTGTTTTATTTGCCATGAAATCTACTTTTCTCTCAATCCATCAAATTTC
TGACGCGGAACTCCAGTTCCCACCTCCGCGAATCTAATTTAAACTCTCCTGAATAGCACT
>M00285:128:000000000-BF978:1:2119:19080:12929_1:N:0:46
GATCTACACTCTTTCCCTACACGACGCTCTTCCGATCGGGTCTACACTCTTTCCCTACACGACGCGCTTCCGATCAGGTT
CACAATAATGCCCTTTACGAAGCTCTCACATTGATTCTGTTGAAATATTCAAGGAATCTCCTGAATTATGAACAGGTGGA
TGTCCATTATAGACCTCGAAAAAGCGTTCATTTTCTAATCCGATCATATCTTCTAAACTAATAGCATGTCCAAAATTTGG
ATGATTTATATGTGCAATACTAGGAACATCTAAGGCCTCTCTTTTTTTCACAACGGCATC
>M00285:128:000000000-BF978:1:2119:14096:12930_1:N:0:46
GACCAGAGCCGAATGCAGTACTCCAGATGCGGCCAGGCCAGAGTTTTATGAGAGCCGCAGCGTTTATTTCCCGACTCTTG
AGCTCGCTGCCTCACCTAACGAAAGCGAGCGCGCCATACGCCTTCTCTACCGCCCTGTCGACCTGGTGTGGCCGCCTTCA
GGGGAACTGTGCACTCGGACTCCGGCGTCCCTCTGTACGTCAGCGCTGTTGAGGGTCCTGCCATTAACTGTGTCCTGTCT
CCTTTATATCTAAGGCATGGAGAGTACAGCACAGTTCAAGCCCTTCATTGTGCCAACCTT
>M00285:128:000000000-BF978:1:2119:27261:12930_1:N:0:46
ACCAAACTTATATTTGTTACAGAAATAGCTCAAGCACACCCAAGTAATATCCATACAAACATAATACAGAGCAACCACAA
CGTAACATCATTTACTTCTGGGACACTGGCAAATTCAGACACAGACACAAACATCACATCCCAGAGGGGAAAAAATACTT
TTTACCACAGCCTTGTCTTTGTCTCACAGAAATT
>M00285:128:000000000-BF978:1:2119:9621:12930_1:N:0:46
GATGTTTACAAAAGCTTAATCACCTTGGCAGCTTTAATAGCCAGTAGCCTTTAGTGGGGCTCTCAAACCTGATGGGGATG
GGACTTGCCTGGTTTGCTTGTCTGGACCTCTGATCAGTAGGCAACCAGCTCCTGGAAAAAGATTACAGTCAGGCAAGTGG
ATGGACTGCGATGGTCGGTGTCTGGCAACCTTGGCTACTTTGTGTTCAGTGGAAGATGCAAACTGTTATAACATCTTGTG
TGTTATTGT
>M00285:128:000000000-BF978:1:2119:2464:12931_1:N:0:46
TAACATTTCTTAAATTTTATTTACAGCGTGGTAACAGGACCTTTCGGCCCAACGAGTCCACGCCACCCATTTTAAACCCC
CAAATTAACCTACCCGTACGTCTTTTAGAATGTGGGAGGAAACCGGAGCACCCTGAGGAAACCCACACAGACACGGGAGA
ACGTACAAACTCCTTACAGTCAGCGACAGGAATCGAACCCCGATCGCTGGCG
>M00285:128:000000000-BF978:1:2119:27882:12931_1:N:0:46
AACCATACTGTTTAAAGCTTGATGTACAAACTGCATTATTATCCTCACTAAGGTCTATGACCTCCAACACCCTCAGCTAT
AATCTCACATATGTGCCTTGATTGCTTCACTGATGGAGGTCAGAGTCATGGACACGCTTGGCTTCCTAACCCCAGCATCA
TTCCAGGCTGCTATTGCTGCTACTTATCTACATAAGATTTATTAGTCACATGTACATTGAAACATACAGTGAAATACATC
TTTGTGTAGAATTTTCTGGG
>M00285:128:000000000-BF978:1:2119:6621:12932_1:N:0:46
CATTTCCAATAAATAGTAATTATCTGGAGTTTTTAAAATGTTCATTCATGATCTGGACACCACTGTAAGTAACTGAAGTA
GTGTGATAGACATTAAGTACACATTTACAAAATGTTTTAACTTCTTTTCTTGCTTAATTATCAAACTATTAGAACTGGGG
AAATCACTTTGTTTGACTGAAGGTGGGATGCCTTGTGATGGAAACTCCAGGGATAGGCCCATTCATAACTGATAGCTCAA
ACTTGGGC
>M00285:128:000000000-BF978:1:2119:9256:12933_1:N:0:46
GGTGGTCAGGAAACTCACAGGGTTATGGATAAAAATGGGGGATCTGAGATGAATCACAACTGCTCCTTCAAAGAGATAGT
ACAGGCACACTGGGCAGAATGACCTCTGTGCTGCAATATTTTGAGATTCTATATTTATGTTGCAGGAAGTTGTTATAATG
AAAAGCACAGAGACAAT
>M00285:128:000000000-BF978:1:2119:14487:12934_1:N:0:46
CCTGTGTTATGGCAACTCAATTGCATAACTGTCAATAGAGAATTATTAATACTGAGAAACATGATCTGACGACATTGTAA
GCATATTGTAAGGGTATGTTAGCATCATTTTTATATATGTTCAAAATAACGAATTTTAAAGGCAAATTACCCACAATGAT
TTTAACGCCTTACAC
>M00285:128:000000000-BF978:1:2119:10688:12935_1:N:0:46
AAGAAGGGAGATCTTTGATCATTAGTAAGTACTGAAGCATAGGTGTGTAATAAATCATTTTAATTGCAGATATAAATTTA
GGGCTGAAATTAAATTTTTGAAGTGTAGTGAATAGATATTCCCATTCAGATCTGTCAAATGCTTTTTCAGCATTTAGTTA
AACAACACATTCTGGAA
>M00285:128:000000000-BF978:1:2119:12232:12936_1:N:0:46
AGAAAGACACAGTGGACCAAAAGCTTGGCTAGTAAATTACATTTTAAGGAACCTCTTAAATGAGAGTGAGGTGGAGAATC
TTGCTTTTTTTTTCGACATCTGCTATTAAAAGGAGTTTACATAAAGTCAATTGCAACCATCTTCAGCCAGAAGTGACCAG
TGGATGATTCATCTTGATTTACTCCTGAGATTCCCACCATCATAGAAACTCATCTTGAGTCAATTTCTTACATTCTGC
>M00285:128:000000000-BF978:1:2119:1759:12937_1:N:0:46
AATGTAGTAGGCATTTGCAAAGTTAACTCATCAGAGAGCTTTTGAATATTTATCCTGAAATGTACTATATTTGAGATCAT
GTATAGAAATAGAATCATTTTCACTATTGCTCAATTGATGTCTTTATTTATTAAGGTTGGTTTCTGTGTTTT
>M00285:128:000000000-BF978:1:2119:2062:12939_1:N:0:46
GAGAACACTGATCACAACTCATTCATAATTATCTTAAAACTCAACAAGGACAAGATTGGATCTTGTGGGAAAGTACTAAA
TTAGGTGAGGATAAATTCTGACAAAAGTTGACAGGAGCTAAGGGCGTTAATTGGTAGCAGCAGTTGTTGGGCATCTGCAT
CTGATATCTGGGATATTTGATGATCAGCTGACCAGAGTTCAGGACTGGTATATTCCACGAATGAAGAGGGACAAGGTTGG
TCAGGGAAGGAAACCTTGGATGATGAGAGGGGTTATGAACTTGGTCAAAAAGAAACAGG
>M00285:128:000000000-BF978:1:2119:29549:12939_1:N:0:46
ATGAAATAAAAAAAAACAAAGTTAACAAATGTAAACAATGGTGTTATTAGTTCAAAGCAACTGAAAACGTGTTTGTTTTC
TTATTTCAAGCTATATTGGGAGAAAAACGAATCACAAAAGAAGAAAACCAAAAAGAATACAAAAAAACCCACATCATCAT
ACCAAACATTAGTAAGCGATTACTAAAATTAAAATAAAAGAAAAAAATAGA
>M00285:128:000000000-BF978:1:2119:10200:12940_1:N:0:46
GCGTTTAAATCAGAAATGTGTCTGCCCGGGAAGCCATTCTCGGGCGATGGTCAATGGAAGGACGGCTGAACCCTCTCTTC
CATTTCTGGGAACCCAAATATCCGTCACTACATTGATTCCACTGCACCCCGTCATCAGACTCGCTCCAGTTTTATGGACC
TTGAAAATATACTTCTCGTTCACTTCTCCATCTGATACCGATGGACGGTGTCACAGAGTTGCACAGAGTGAAGCCTTTCA
GTCCTGGAGAGTCAGATAGCGTC
>M00285:128:000000000-BF978:1:2119:7392:12940_1:N:0:46
GTCATAATCTGTCAGTATATATTTCCCCTTTGTTCTTACATGCCAGTGTTTGGTCACATGTCATCAAGGAATGTGTTATT
TTGTTCATTTCAGTGAAAAAGTAAGAAATAGGGGCAGGTTTGGGCATTCATTCCCTCGAGTCTTCTTCACCATTTGATCA
GATCACTGTTCATCCTGCACGTCAAGTCCACCTTCCCACCTCATCCCTGTTTCCCTGATTCCCCAGGAGTCCAAAATCTA
TCAGTCTCAGCCTGAAAATACTCCGTGTTTGAGCATTCAGCCGTCTGGAACAGTGAATGC
>M00285:128:000000000-BF978:1:2119:1839:12941_1:N:0:46
ACCACCAGGCTCAAGGACAGCTTCTATCCGACTGTTATAAGACTATTGAACTGTTCCCTTATACGATAAAGTAGACTCTT
GACCTTACAATCTACCTTATTATGACCTTGCACCTTATTTACATGCACTGCACTTTCTCTGTAGCTATGACACTTTACTC
TGTATTCTGTTATTGTTTTTACCCTATACTGTGCACT
>M00285:128:000000000-BF978:1:2119:1870:12941_1:N:0:46
GCCTTTACTGCACATTGCGAGGACTCAAACACTTTCCTCCTATCATTATGCTATGCACTCATTCCTTTGCAACATTCCTT
GGTAGCTGGTTGCAGTGTGCATTACTTTTAAAAATATTCAAGGTCAGAACTTTAAGAAATGGACTACTAACATG
>M00285:128:000000000-BF978:1:2119:8499:12943_1:N:0:46
AATGTTTGTGCTCTTGGGGACTGGCAGGGAGACAAGGGCATTATTCTGTGTTCTCTGCTATTCTCCACTGTACTAAAAGT
ATAGCTAACACACATTCATTTAAAAAAATGTTTTACTGATCTTGAGAAGTTTACATGGCATGCAGAAACTTATATCTGGA
CCTGAAATACTTTTTACGGGGTC
>M00285:128:000000000-BF978:1:2119:15764:12944_1:N:0:46
GACAGAGTAGCCATAGTTGTTGTATCATTGTTGTATCATTGCTCTCCTCATTACAATAGAGTGCAAAATGGTGCAAGGGT
TCTTAAGCTGATTAATGATCTGGCAGGAGCCAAAATCTATGTTCCTTTCATGGTCTTAACCATGAGCACCAACCAATAGG
GTGGTCAGTCAGCTTA
>M00285:128:000000000-BF978:1:2119:26557:12945_1:N:0:46
CTTGGCCACAAACCCATTAACTCCTTCGCCTAAATCATTAATATACAAGGTAAAAAGAAGGGGCCCCAACACCGACCCCT
GCGGAACACCACCAGTAACCGGCAGCCAACCAGAACAGGAACCTTTTATTCCCACCCTCTGCTTCCTGCCATCCAGCCAA
CGCTTCACCCATTCTGTTATCCTGCCTGTTATTCCGTGATCTCTCAT
>M00285:128:000000000-BF978:1:2119:4498:12946_1:N:0:46
GATCTACACTCTTTCCCTACACGACGCTCTTCCGATCGCGACTACACTCTTTCCCTCCTCGACGCGCTACCGAACTGAAA
AACACCATCTCCTTACAAGAGACGGAACCCAATCCCAGACTTTTCAAATTGAAATCACCACTACAGCAAATGAAAGTGAC
GCTTTACTTTTAGAGGCTAATTTAATTAAAAAACATAAACCAAACTTTAATATTTTACTTAAAGACGATAAATCATTTCA
TTTCATATTTATTGGGGATAAAGAACAATGGCCTAGAGTAGTGAAGCATAGAGGTAAAC
>M00285:128:000000000-BF978:1:2119:22665:12947_1:N:0:46
ACTTAGCTATTTACCTGTAGAAACAGTCACGCTGATGATCTGATCCTTTTGCTTACATCAGAATGTATTTTGGGATGTCA
CAGTAAAAGGTGATTACTGTTGTCATGTTCCGTGATTCTTTTCAAGATCAAATTGTCTGGACTCTGGACCTGGGGTCTTC
CTCCCCCACTTTATGTTAGTGCCACCCTATGCCTGGCAGACAGGAGCAGTCCAGTCCTCCTGACCTGCC
>M00285:128:000000000-BF978:1:2119:26343:12948_1:N:0:46
TCTTAACTTAAATACTGAAAATGGAATAAAGAAAATTTTACATTTAGCATCTTATAATTTTGAGAAATCTCAATTACTTT
GGAAGTCCAACTGCTGTTCTCAAATTCAGCAAAGCAAGATCACACATGAGCAAAAAAAGCAATAATAAACGGTATAAGAC
GCTGTAGTTTGAGGGAGAAACTTTGGATGGAATGTCTGAAAACCAGTTTATTCTTCTGAAAATTACATAGAAATTCTGAG
AAAATACATCTTATAAATAGGCTGTTCGGCAACAACAATCCATGTTGATACTTCTACTC
>M00285:128:000000000-BF978:1:2119:15731:12948_1:N:0:46
CAGACATATACAAAGACCATTGTGTGAGGAAGACCAAAAGCATAATGGCCGACCCTTCTCATCCCTCCCATCACCTCTTT
ACAATTTTGCCATCAGGGAGGAGGCTTAAATGTATCAGGGCAAGAACGACCAGGCTGAACAATAGCTTCTTTCCGATAGT
CAGAACTGCAAACTCTCTCATCCCTCCATCTTCCTTGCTAACACTAAGAGATGCTAGGTGCACAGAAATGCACCAGAACT
>M00285:128:000000000-BF978:1:2119:22856:12949_1:N:0:46
CCTTTCCCTGTCTTCCCTGTGTCTCCCCCCCCCCCCCCCCCCCCCCCCCCCCTCCCCCCCCTGTTTCCCCCCCCCCCCCC
CCCCCTGCCCCTGTTCCCCCCCCCCCCCCAGCCCCGAAGAGCTGTGGGGTTCCCCCACCCCCCCCGGTCCTCCCTCTCCA
CCGGGGTGGTGAGGTGGGGCGGGGTCGGGGGGGACCCCCCCGGCACCCCCGGCCCCCCCGCGAACCCCGCCAGCGCGTCC
CCCTTTGAGAAAACAAAAGACACGACAAAGCACCTCCTGCGTATCAGTACCATGACACAC
>M00285:128:000000000-BF978:1:2119:21283:12949_1:N:0:46
CAGGCAACAGCTGACATTGGAGCACACGAGGAGATAGTAGGACAAATGATTGGTCTCGCTGCCAAATTCCGTGGAACATC
TCACTGGCAGAAAGTGAGGTGGAGAGGCTTAGAGCCCGTCAGCTGGTGGGAGAGACAGAAATGCTAGAGTGACC
>M00285:128:000000000-BF978:1:2119:4750:12955_1:N:0:46
CCCCAGACCATTTATATTTACATCTTTGGTGACATCATCATTTGTTGTTTAATCACTGCCATCTTACCCTCTATCACTGA
TCTTCCCTTTCTTTCTTCCTTCCCTCTTCCCTTGCTTGAAGCTGCTCACATCTCTAACAGGTTTCCTTTCTGACAC
>M00285:128:000000000-BF978:1:2119:17874:12957_1:N:0:46
ATCTCTCTATAACATGCTGCTTCTACTGCTTAGCATGTATTTAATCCTGTGTTGTAGCATCACCAGGCACACAGTGCTGT
GTTAGGTGCACTCTTTAGCAATCCAAACTAAAAAGTGGTTGGTCCAGAGGCTTCACGGTGACAGTAGAGTGAAGGATGTG
TAGGTTTCAAGAATATAGATTGACATATAATACAATTTTGTTACTACTGAAAGCTGGAGTGCCTGATCAATTCCCAATCT
TGAGATGTGGCAGAGAAACAGAAAATGCTGGGGGAAAAAATCAA
>M00285:128:000000000-BF978:1:2119:10294:12957_1:N:0:46
ATAGCGGTAGGATATATATAGTAAATGACAGGGCGCCAAAGAATGTTGATGTTCAAGTCCATGGTTTCCTGAAAGTTGTA
ACACAAGTAGATAGGGTGATGAAGAAGTCATATGGCATGCTAACC
>M00285:128:000000000-BF978:1:2119:3627:12957_1:N:0:46
GGATAAAGGAAATCCCCAAGACGTTCCACACGCATGTGAAACATTACAGTATGACAAGAGTGAGGGTGGGACCGATCAGC
GTTAAAAAAAGGAAATATGTTGCTCGAGTCGGGAAAGGTAGTGGAGGGTCTTAATGAATACTTTGCTTCAGTGTTAACCA
GTGAGAGAGCACGTGATAGTTGTCAGGTTGGTGGACAACAGGCTGATCGATTCGGTAATGTCGACGTGAGGAAATAGGAT
GTGCTGGGACTTCGGAAAAACATTAGGGTAGATAAGTCACCGGTGCCGGAC
>M00285:128:000000000-BF978:1:2119:14259:12958_1:N:0:46
CAGATGGAGTTCAATCTGGAGAAGTGTGAGGTGGTACAGTTTGGAAGGACGAATTCCAAGGTAGAGTACAAGGTTAATTG
CAGGATTCTGGGTAGTGTGGAGGAAGAGAGGGATCTCAGGGTTCATATCCACATATCACTGAAAGTTGCCTCACAGTTGG
ATAGGGTAGTGTAGAAAGCTTATGG
>M00285:128:000000000-BF978:1:2119:3564:12959_1:N:0:46
GCAGAGATTCTATCTTCACTAACTACCCTCAGCAGTCAAAACTGCACCTCATCTGTACCAAGTGACTCCAATCTATTTCC
CCCCCACCCAATTTATATTTTGCATTTTTTAAATTACTATTTTAACTCAATCCTCTGTGGAGATTGAAACAAAATACTCA
TTCTGTACTTTAGTCACACCATTTGCCTCTACAAGATTAGATCCCTAATATGCCACAACAGTTCTTTAGCTTTGTTTGAG
TCCATAGAAAGGAATCCCAAATGATTTTGTTAACTGCTAATGTTCTACCATTCTCACTTT
>M00285:128:000000000-BF978:1:2119:15654:12960_1:N:0:46
GCTAGAAAGGTTACTGGTATGTGATGTTTGCCTTTCACGGAATAGAGTCTGGTGACCTGAGCCATATCCAATGGGATCCA
ACTATATATTCAGCTTCATTTTGTGTCGTACAGCAAATAAATAAGATACTTAAGCAGAGCCCTATTGTGGAGACATTGAA
GAGGCTGGGATAGTTTTCCATTGAGCAAAAAAGGTTAAGGAACT
>M00285:128:000000000-BF978:1:2119:9605:12961_1:N:0:46
AGTTGGTGAGAGTCAAAGGAGACAAATGAAATTTCTTTAGCCTCCTGCGGAAGTAGAGCCGCTGGTGAGCTTTCTTAGTC
ATGGCATCTATGTGATTTGACCAGGACAGGCTGTTGGTGATATTCACTCCCAGGAACTAAAGCTCTCAACCCTCTCGACC
TCAGCACCATTAGACAGGTGCATGTACACCGCCCCCTTTCCCGAAGTCAATGACCACCTCTTTTGTTTTGTTGACATTGA
GGAAAAGGTTGTTGTCATGACACCATTCCATTAAGCTCTCTATCTCCTTCCTGTA
>M00285:128:000000000-BF978:1:2119:14683:12962_1:N:0:46
GATTTCATTATTAGTCACATGTACATCAAAACACAGAGTGAAATGCATCTTTGTGTACAATGTGCTGGGAGCAGCCCACA
AGTGTCGCCACACTTCTGGCACCAACATAGCATTAAGGCAAGAGGCTGAGAAATGCATCATAAACCCTTTGGTAAAAGCA
AAAGTCTCACATGTAACAGATATTTGTTCTCAGAGTCAGAGTTATACAGTACAGAAACAGGCCCTTCAGCCCAGCTCGTG
CATGCTGACCAAGATGCCTACTTGAGCTAGTCCCATTGGCCTATATTCTGCAAAACCTTT
>M00285:128:000000000-BF978:1:2119:24344:12963_1:N:0:46
TGACACGAACAGAGAACTGCAATCGAGACTTTGGAGGGAGAAGTGCACTTTAGAATAATGTTAGCCTAAAATTAAAGTTG
ACGACATATGCAGAGGGAACAAGAGCTACCAGCTACCTCGAGAAACTTCGCAGAATAGAAAGGAGGGAAAGGAAATCACC
ATTAGCTCCGCTCAAGAATAATGGATGGACTTCATGCTTGGAGTCAGC
>M00285:128:000000000-BF978:1:2119:19990:12963_1:N:0:46
AATACTTGTCACTCTTCCAAAATGCATCTTTCACCAAGTTGATGATCTTCAGTAGCAGTTGACATTTAATGCTGGGTACA
GTCTGCAGAGTACAGAGTCCTATGTTAAGCAACTGCATTAGACAATACTTGACAAGGCCAACTTCATATTTGTATGCACT
GTACAAATGGAATTCTTCAGTGAACTGATTGTGAAATGAAATTGTATACTACTCGACTGACCATAAACTCAATGTTTTTC
CTTCTAGCTCTTCCACAGGGGTGCCTGGATATACACATTGGTGTCCAACAGTTTGCAATG
>M00285:128:000000000-BF978:1:2119:12574:12963_1:N:0:46
ACCCTTGGCACTAAGTAGGTGTCAATCAGTATTTGGAAAGTTGAAGTCTCCCATTAGAATGACTCTGTTATTTTTGCATC
TTTCTAAAAACTGCCTCCCAATCTGCTCCTCAGTATCCCTACTGCTACTGGCGGGCCTATAGAATGCTCCCAGGACAGTA
ACTGCCCTTTCATGTTCCTAACTTCCACCCATATTGACTCTAGAGAGGATCCTTCTACATTATCTACCCTTTCTGCAGCT
GTAGCAGTGTCCCTGACCAGTATCGCCACTCCTCTTCTCCCCCCCAACCCCCACCATTCC
>M00285:128:000000000-BF978:1:2119:25492:12964_1:N:0:46
CTTTGATTTGTCTTCCCAAAGTGCATCACCCTCCACTTATCAAGACTAAATTATATCTTCCATTTCTTTACTCAATACTT
GGTGTCCAAGAATATGAAGCACATGGCCCTCACCATTTTAAAGCCAGGTTACTGTTATTCCCATCACTGCATCATATTCT
TACATAACTCTTTGTGCTTGAAGCTGAACAATCTTATTAAAGTCATAGTCATACAGCACTGAAACAGGCCCTCTGGCCAG
CTTGACCATGCTAACCAAGTTGCCTACTTGAACTAGTCCAATTTGCCTGCATTTGGCCA
>M00285:128:000000000-BF978:1:2119:9242:12965_1:N:0:46
CTTATCGTATCTGCCTCCACCACCATTTCCTGCAAATGAAGAAGCTCCTACTCTTATATTCCATGCCAGATTGCCCTTAT
AGTTTATGCTCTCTTTCTAGTATCTTTCTGACTTCTTTTGCTAGATTCTGAATTTATTATCAGCCTTG
>M00285:128:000000000-BF978:1:2119:9788:12965_1:N:0:46
CCAGATGACTATGGGATAACAAATGTGGGTCCCCTTCTTTAATAAAGGTAGGAGGGAAAACTTAGCAATTGCTGACCTGT
GAGCACAGTAGTGTAGCAGTTAATGTAACACTATTACAGCGCCAGCCGTCCAGGTTCAATTCCAGCCACAAGGAGTTTGT
ACATTCTCCCCTTGTCTGCGTGGGTTTCCTCTGGGTGCTCCAGTTTCCTCCCAAATTCCAAAGATGTACGGATTAGGAGC
TGTGGGC
>M00285:128:000000000-BF978:1:2119:8766:12966_1:N:0:46
TTGATTGTGCCTCATTACCCTGAAAAGTTAACTGCTGATATATCAGAAGATTATCTATTTGGCTAAAACAGCGTTTTGAA
AGTAGAATGCGTTGATTTG
>M00285:128:000000000-BF978:1:2119:20864:12967_1:N:0:46
TGTGAAATGGACCTGACTCTCAAACGCAGAATGAAACAACTAGTGAGGCCTAGGACAGGCCTGTTCACGTGGAAACCTTT
GCAGGTTGAAGATACGACCCCACGGAGACCCCATCGCTGAGACCCGACTCCTGGGCCCCACCAGAGCTCCCGACATGGAG
ATCCG
>M00285:128:000000000-BF978:1:2119:16867:12968_1:N:0:46
CACGTTCTACACTAAATCCACGGAGTAACTATTGTAAAACAATTGTAGCATAGGTATTTCATCGTGCTGAGTCGTTTGGT
AACAGTTATTCGTCTGTATCTCTTAAACCTAAACAGTTAATAATGATATAGTAAAGAATTTCTTATTTGTCCAAATTAGC
GTTTTTCAAGCGCAATCCATTGTTTTGCCACCTT
>M00285:128:000000000-BF978:1:2119:17606:12970_1:N:0:46
CCTCTGTTCCTTCACGTCCAAGGAATTTAGAAAAATTGTTTAATTAGTGGTGTGTGATCCCATCAGTTGGAAAGATTATA
GGAAAGACCGTTCCTGTTTTTAACTGTACATCTGCTTTGAAGTGCCATTTGGCACAAACTGAAGGAGCAGCTCAAAACAT
TTTGGTTTCCATGGGGATGTAGGCA
>M00285:128:000000000-BF978:1:2119:4541:12970_1:N:0:46
TTTTTGTGGCACTGCTTGGCATGTAGCACTGGGCATTCACATCCACAAGTATTTTCTCCATGTGCCTTCATGGTGTTGCT
TGGAGGGACATCCGGTTCCTGCAGAAAGACGACACCTCTCCTCTTTTTGACTTACTTGACCAGTGCTTGTAGTACGGCAC
CAGAAGGCTGTTGAGTTGTCTCTTTCCACATCTGATTGAATAAGCTGTATTCACTGCCACACTTACTAATCCAGTTCTTA
AACTGCAATCAGCCTGTCCCATATGAGTTGCAGCTTGGCTTTGTCATGTAGCAACATC
>M00285:128:000000000-BF978:1:2119:17522:12971_1:N:0:46
ACACTCTACGCAAAAGGTGCATTTCACTGTATGTTTCGATGTACATGTGACTAATAAAGAAATCTTATCTTTCAAATTTG
AATGAGTTACAAAATAGATCATAACTGTAAATGTCCCAAATGAAAAAAGCACATAGCAGGAACCCTCAACAAATTCACTC
AGAATGTAATATCATGTCTAGCAGCTGGAAAACCAGACAAACATTGAAC
>M00285:128:000000000-BF978:1:2119:23324:12972_1:N:0:46
CCTTATAATCCATCACTCACTGGTGAATTATATTTCATATAGTGATAACCCCATTCAGTCAAACACATACCTTGATCTGG
AAGAATAAACACATTAAGGCATAGATTTGGGGGGTGGAGGTGGAAAATTGTGCTTCAGAAAACAAACATGACTTCAGAAA
CATTTCCAAGCTGTTGACAATGTTTACTGTAAGTGCTAAACGAGCTATAG
>M00285:128:000000000-BF978:1:2119:4124:12973_1:N:0:46
GGAGCAGAATAAGACTGAGGGAGAGAGATATTCAAAGTCAAAGACAAGTTTACTGTCATATGCACAAGTGTATTCATGCA
CAAGTGCAATGACAAACTAACGCAGCAACTTTACAGGCACATAGGATTAGAGACACAACGTTCACAAGAAAAACAGAAAT
TAAACATAAATGATACAATAATGAACACAGTGAGAAAAAAAAAGTTCACTGTAGTCCAGAGTGGTCACAGTGCTGTGATA
CTGAGGTGGTTATTAGGGTTGTGCAGGTTGGTTC
>M00285:128:000000000-BF978:1:2119:9335:12973_1:N:0:46
ATTTTCTCTTGTTGGATATCGTCATTGCCTGGCACAGGCTTGAATACTGCCCAAGTCTTGCTGCATTTGGATGGAGACTG
CTTCATTATCTGAGTTGCAAATTGTTGTGCAGTCATCAGCAAACTTTCCTACTTCTGACTTACGACTTACAACTGCAGGA
AAGTTATTGATAAAGTAGCTGAGGATGGTTGGGTCTGGGGCACTACCCTGAGGAACTCCTGCAGTTTTGTCCTGTGACTG
AGATGATTGGCCTCCAACCACCACAAGCATCTTCCTTTGTGCTAGGTGTGATTCCAACC
>M00285:128:000000000-BF978:1:2119:13355:12974_1:N:0:46
TTCTTTGTATATAGCAACATAATAATGACTAAATTATCTATTTTGTTAAAATTCATCGAACATTGAACATTGGCTGGGAT
AGTGGGGGAATTTCCTTGTTCTTTGAAAATTACAGCCTTGAAGCATTCTACATCCATCCAAGAGAGCAGGCGTGGCGTTC
ATTCAACACCTGATTTGAAAGATGACACCTCCAATCAGATGACACGGCCAAAGTATAATCTAGACAATGGCTTTTGAGAC
TTTTACCTTGATTCATTTTCGCAGAGCTGAAGGGACATATTTAACTCCACAAGGCTCATT
>M00285:128:000000000-BF978:1:2119:16777:12975_1:N:0:46
TATCACCCCTCATTCTTCTATGCTCCAATGAAAAAAATTAATATTCCAGCTTTTCCCCGAACTCAGCTGATCTGTTCTTA
ATATCTCCATCTTTATCTTTGTTACCTCCTGGCCAGATTTACCTCTTGTACTTCCCAGTTTGCAAGGATCTAAAAGTCGT
TTAAAACTCTGTTGCCCACACTTTATCCAGACCAAATTCTGTTCATCTATCAGTGTCCTTGCCTCACAGTCCCTCAATAA
TTGCAACATAAAATCTTCATCCTTATGTAAATCAACATCTAAATGCGATTTCAAAGTAGC
>M00285:128:000000000-BF978:1:2119:27556:12975_1:N:0:46
TGGAGGAGACTTCTTAGGAACAGGTATGATGGTGGCAGATTTTAGGCACTTAGGGACAACAGCCTGCTGTAGGGAGATGT
TGAAGATGTCAGCCAGTACATCTTTAATCTGGTCTGCACAGTCCGTAAGTATCCGCCCCGGTATGTTATCCGGTCCCGCA
GCCTTCTGAGGTTTAACCTGTGAAAGGGCTTTCACCACACTGGCTGGGGTGAGTCTCAAAGCCTGTTCTTCTGGCGAAGG
CCGGGCTTTCGAGACAGGTGTATGGTTCATGGCCTCAAACCTTGCATAAAATTCATTCA
>M00285:128:000000000-BF978:1:2119:22196:12976_1:N:0:46
TCTTTCCAAAGAAGAATTAAGTTATATATATTTAAAGTAGCTTATCTGCACCAAAATATATTTGGCTAATTATTTGATCA
ATTCTCAGTACTCCCACTGTTAGGGTGGAATACTTCTTAAGAATGTCTCTTTTCTGTCAGTTTATATAAACAGAATATTA
TAAACGATAGTGTAGCGGTTAGCGCGACGCTGTTACAGTGCCAGCAATCGGGGTTTGATTCCTGTCGCTGTCTGTAAGGA
GTTTGTAC
>M00285:128:000000000-BF978:1:2119:15012:12977_1:N:0:46
TGCTGCTTGAGGAACATTCTAAAATTCAGCCATGTAGCATATTCTTTAAATGAAACATGTCTGGTGTTTTCATTTGCTAA
TTAAAGTTGGCAGTGAGGCTGAGCTTATATGAGCTCACTCTATAGTCTTGGAACCAGATAGGCTATACTGGAAAAAAATC
AATAGGTGAGAGAGGG
>M00285:128:000000000-BF978:1:2119:7881:12979_1:N:0:46
TATTACTATATCTGATCATGCACCATTGATTTTATCAATTAAATTACCAGCTGTATCCTCTGATGTTAGACAATGGTGAT
TCAACCCTTCTTTATTACAAGACTCAGATTTTCTCCATTTTATTAAAGAACAAGTTTCATTTTTCTTTTTAACTACATTT
ACTGAAGGATTATCTAGTGGGACAATATGGGATACCGTTAAAGCATATATCCGTGGTCAAATTATATCATATTCTGCTGG
ATTGAA
>M00285:128:000000000-BF978:1:2119:28432:12980_1:N:0:46
TGTATGTCTTTGGAATGTGGGAGGAAATCAGAGCACCCGGAGGAAATACACGCAGACACGGGGAGAATGTACAAACTCCT
TACAGACATTGGCTGGAATTGAACCCAGATTGCTGGCACTGTAATAACATTATGCTAAGCAATACACTACCATGCCCGCC
CTTTACAAGGATATTGCTAGAACTTGAAAGGCTGAGTTATGGAGAGAAGTTGAGCAAGCTGGGACTTAATAACTTGATAT
TATAGAGGTATATAAAATCATGAGGGGCAGGGACAGGGTAAATGCATGCAGTCTTTTTCC
>M00285:128:000000000-BF978:1:2119:24916:12981_1:N:0:46
TTTTTAAATGTTCATAGCAAGAATAGTTAGCCAGTACAAGCCAGTACCTGAATGGAGACCCAAGAGACTGCAGATGCTGG
AATCTGGAGCAAAGAACAAGCTGCTGGAGGAATTCAGTGAGTCAAGCAGCATCTGAGGAGACAGAGGGGTAGTCAGTGTT
TCAATTCAAGTCCTTGCATCAGATGGTAGCTGAAGAGATTGTGGAGGCATGAGTAGTTATCTTTCAAGACTCACTAGTTC
CAGGAATGGATCTGGA
>M00285:128:000000000-BF978:1:2119:17468:12982_1:N:0:46
ATCGTATAATTGCATCTGTTGGGAAAAAGACTCCACAGGAGCTGGGAATCAAGGTTAAGAATCAATCTAGTGTACTGTCT
CTGGCTCATCGCAGAGATTTTAAGCAACTTCTGCAAGGAATCACCGGGGAAGTGCCTCTCCGACCCTTGGAACTAAACAT
GAAGGAATTTGCTGGCTTTCAGATAGCAATCCTAAACAAGGTAAATGAGGCTTCAATTTGTTAATGT
>M00285:128:000000000-BF978:1:2119:5540:12982_1:N:0:46
GTGGTTGTGATACAGTGTTGGACAGGAAAATATTAGGAAGAGGACCCAATGATTTTTCATTGCTTGGCTGCTAATTGATA
GAATAAGATTCAACACAGACTTTGGATTCATTGTTTTTTCAGGCTAGATAAATACTTGGCTTGCAAAC
>M00285:128:000000000-BF978:1:2119:18707:12982_1:N:0:46
TTCAGCAAAATTGCACATAAGGATTCTTTCTTATCCAGCGTGAGTCCTGAAAGGACACAAATTCGTGAAAGGTAAATAAA
CGTCTGAAAGATGGAAAGAAAACGTCCCTCTACCTTGACACATGCAATTGAGGTGTCTTGTGTATCACAATGTTTAGAGT
CTCCACCACATATCTTTTATTATCCCCAGTTTTGTTCCATTCTGTCCTGTGTTAGCAATGACAGAAACCTGTGGAAAT
>M00285:128:000000000-BF978:1:2119:5199:12983_1:N:0:46
AACCACACAGTTCATTCCTCACAAACCTGAACACCAGGACCACTCACACCATATCCCAGCCCTGAATCTAATCACTGAAT
CCCCTACATCCACCACAGCAGCCTTGCTGCTGACCAGCACAAAACTTGCCCACTTCACCTCATTGCCCTTGGCTGCTGAC
CTGGTTGCTGACTCCATCTGAACTGATACATCAATTGGATCTATATCTCTGCCTGCCCCACACACCCCTTGGTCCCAAGT
GGCATAGTTTTATTCACAAAGGAATACACCGCCCATTCAGTAGTGGTATTGAAGTTTGT
>M00285:128:000000000-BF978:1:2119:21043:12985_1:N:0:46
CATGCAATGGTGCTAATGAATGGGAGATCCTGTCCTGGTACCCTGGCTGTTAGTTCACTGATCTGGTCATCAGTGTGTTG
CTGCTGGTGGAATCTTCCCGGACTCATTTTGGCCTCAGTACTTCCTGATCTAGGATGCAGGGGAATGTCCGGGAAGAGGA
TGACTCTGTGAACTGACCTAGACCCAA
>M00285:128:000000000-BF978:1:2119:21294:12986_1:N:0:46
CAAAGGTCTCACCCTGCAATAAACAACTGAATAAACAAAGGACGTTTCCCCTCCACACTGAATGGTTGGAAAAGGTAGGG
AAAGGTTATAATATAAATTTTATTGAATTTTGTCAAATTTAACCGCTACAGATCAAGAATCTGGCTTATGCAGCACCGAG
ATATGAATATAAGCAAGGGTTGGACAACAATGCAAGAACCTCTAAAAATGTCATGAAATCAATTAACTTGATCATACTTG
TGAGTTTTTTACAGATGTAGCTGAAAGTTGTAGCACTAACCTTACTGTGAGGCTACACT
>M00285:128:000000000-BF978:1:2119:10856:12987_1:N:0:46
ACCATTTACCTCATACTCTGCCCTGGAGTTTGTCCTACCAAAGTGCACCACCTCACACTTCTCCGGATTAAACTCCATCT
GCCACCTGTCCGCCCAGCTCTGCATCCTTTCTACAGGCAAGCCGACAGTCCTCCACACTATCTACCACACTGCCGGTCTT
TGTATCATCTGCAAACTTACCAACCCATCCTTCCACTCCTTCATCTAAGTCATCTACAAATATAACAAAGAGTAGAGG
>M00285:128:000000000-BF978:1:2119:24341:12988_1:N:0:46
CTTACGAGTAGGAGTGTGTCCACAGCCAGGGTGCTGCACACATTCTTCTTGCTTTCATAAACTATCCTTGTCTTGATCTT
GTAAATGAATTCCCATCCACAGGTCTTAACGGAACCCAGATAGATCCAAGCGCAGAGAAACCCTTCAAAGATACATATGT
GAGTCAGTTACCTAAAACAGTTTATTCCAGCTGTACAGATCCCCACTGATACCTTCAATTGTTTTTGCCATTGCTTTATA
TACCTTTATTCCTTTGCAGTAATTTCTTTTTCCAATGGTGGTGTCTTGTCCAAATTCAT
>M00285:128:000000000-BF978:1:2119:27564:12988_1:N:0:46
GATGGGAATTGAGGAAAAGCTACCCTCAGGCTGGAGTTGTAAGGCACATGAAACAAGTTGGTTGTGATTTTTAGAGGTCA
ATCATCGCAGCTCGAGGATATCATGGCTGGAGATCCTCAGGATAGTGTCCTAGTCCCATCATCAGTTATGTACATTTTAG
CATAACATCTTAAAGGTTAAAGGGGGGAGGGGGGATCGCTGATGTCCATTCCCATTTGGAACCCCTTGGAAAATTAAGCA
GCCTCTGGAAGTGCAAAATTCTGGCATGGGCTCAGTTTAAGTGACATTCATGTCATTGA
>M00285:128:000000000-BF978:1:2119:12728:12989_1:N:0:46
CCTGGTGAGTGGAGATGGAGAGCAACAGATGTCACCAGGTGAGCTAGCTGCCAAACTACCAAGATTTCCGAATGGTTGGA
TAGCAGATTATCAAAGTTTTACAGGATATAAAATTACTTAATTTAAACAGATAATGCCTTCCAAATCTATGCCCATTCTT
TCTTCCATTCTATATCAGAACCTTACACTCTGTTTTCTGTTCCTGCCTCTAAGTGCCTCCAATAAAAGTCACAAATGACC
TCCACTTTCTTTCTTTGTTTCTTTAACAACTTTTAACATGGCTAA
>M00285:128:000000000-BF978:1:2119:21622:12989_1:N:0:46
CATTCTTCCTTGCAAAAGTCTTCGAGTTCTGTGAGATTCTTGGGCCGTCTTGCATACACTGCTCTTTTGAGGTCTATCCA
CAGATTTTCGATGATGTTTAGCTCGGGGAATGTGAGGGCCATGGCAAAATCTTCAGCTTGTGCCTCTTGAGGTAGTCCAT
TGTGGATTTTGACATGTGTTTAGGATTGTTATCCTGTTGTAGAAGCCAT
>M00285:128:000000000-BF978:1:2119:14580:12990_1:N:0:46
TCCCAAGAGACTCTCCTGATGTTGAATATCCAGACGAGTGGAAAGCAAATGGCTCCCGGTTCGATGGAAGGAACCTGGTG
GACGAATTGAAACATTCAAAAAAGGGCAAGGTCAGCCGTTAATTCAGTCCAATGCACAACCTTG
>M00285:128:000000000-BF978:1:2119:22031:12991_1:N:0:46
ACCTGGCAGTGATCACCAGTGTAATCTACTCCAGGTAAATCACAAGATCACAAGATCACAAGATAATGGAGCAGAAGCAG
GCCAGTCGGCCCATCGAGTCTGCTCCAAAGGGAAGGGAGGGTGGGGAAAAAAGGATAGAAAAAAAACCAAAACACTTACT
ATTCTAAGTCCAAATCCCTGCCTTATCTCCATATCCCTTGATACTTTGACCAATTAGATATCTATCTATTTCCTTCTTGA
ATATCCCCAATGATCTGGCTTCCACTGCTTTCTGTGGTAAGGAGTTCCACAGGTTCACCC
>M00285:128:000000000-BF978:1:2119:15400:12991_1:N:0:46
TTGAAATAATTGTTTCTGAAAGGTGTGGGAATGAAGTGAAAACTTGCAAGATGTAGAGTACTGTATGCTTATTTATGCAA
AATCTCTATTATCTAAAAACAGATCACTTAAAGAAAGTTAAT
>M00285:128:000000000-BF978:1:2119:17253:12992_1:N:0:46
GAAGTTTGTATTGCTTTTACAATATCCGTCTTGAATAAATTAGTTTCATAAAGCTTACATTGGCGTACCAAAGACAATGT
TTCCAACCCTCACCCTGAACTCTGCGTACACCAATCTTATTTCCCCAATATCTTGAGTTGGATCAGTGTCGAAGATAACC
CTGTTTGACCTTTACATTTTTAAGCTCTGTGGGAAAATTGGCCTATTTCCACTTCTCTGT
>M00285:128:000000000-BF978:1:2119:18926:12992_1:N:0:46
AGTCGATTAGTGAACTCTAGATGATGGGGGTGGGGAATGATTGGTATTGTAGGCATCGGGATGCTTGTTAAAGAAAAATA
ACAGATCTTACATGATTAGGGTCCCCAGCCCCTGGGCTGTGACACATTCACAGAGCAAGCTGAATGAACTTGGTTCTTCT
GAGATTGCACAATTATAGGCCTGGCTCAGAAAAATATGACCTAATCCTCCAGGCATGTGGATTGGATTATTCCATGTACA
TCGGATGCAAAAACTGCATTGCCAGCAGTGCATTATTTGCAACCAGAAGTGCCTGATTG
>M00285:128:000000000-BF978:1:2119:20607:12992_1:N:0:46
GAGAAAGGTGATGATCTGTAACTTACTGGCCGAGAAAATGTTATACCATTTTTTTTGTCCCTAACACGTTTTTGTGATTC
TCACATAAACAGCTGGAACTTCAGCGGTGAGGTTCACACAATGGTGTTGTTGGGTTTACCTGTGTAACGTCACATCTAAA
CCAATGGATGTTGTTCCCTATTGATGTACTGCAAATTCTTATAGTCATTATAGTACAGCACAGCAGATGGGATCCTTGTA
ACCATCGCTTAAAGGGACATATGACAATATAGGCAGCACTTTTAGGACAAATGAGTGCAT
>M00285:128:000000000-BF978:1:2119:6057:12994_1:N:0:46
CAAACCATGGTAACAAGATTGTCATTCAAACCGTTCCTATGGATGATAAACAACATGGACGCATCACCGATCCCTGCGGC
TCACCACTGGTCACAGGTCTCCAGTCTGAATAACAACCCTCCACCCCCACCCT
>M00285:128:000000000-BF978:1:2119:17111:12994_1:N:0:46
AACACATCAATAACTGCAGTAACACACACTAAAACAAAAGCACACATATATTGTTACTAAAAAACGCACACTACCTCAAA
AAATGCAGTACTACTTCCAAACACACATTAATACTCACAACAACTCAGTAATACTTCATAAAAGACATAATAACAAAACA
TCACAGTACTGCCAACAAAAGCATACTATCACTAACAAAAACACTGACGA
>M00285:128:000000000-BF978:1:2119:3156:12995_1:N:0:46
AGCTTAAAAAACGCTGTTTTAGCCAAATATGAAATCTATTGCTATATCAGCTATTAATATTTCAAGGGCAATAGGTACAC
TTAAATAAATGTTACCAAACGACTCAGTAACATGAAATACATTCACTACAACTCTTGTCATG
>M00285:128:000000000-BF978:1:2119:29625:12996_1:N:0:46
TGTGAGAGATTGGCTTCCTTTCACAATAGAAAAGAACTATTTGGATGAAATTCCTGTGGGTGCTTTTGTTATTAACCCCA
GGGATAACGTGTTTTTTTAAAATAAGGAGCTTGGGGATTTCAGTGTATCAGACACTAACAGTGATCCACAGGGGAAATTC
AGCAACTGGGATAGGAGTGACAAAACTGACAAATTTAACAGAACCATGATCAGCCCTAAACAATAGGAAATGCCTTGGGG
TGTCAAGTGGCAAAAGAGATTGCTGACATGTTACTGGGACTGTGCAGTATCACAAGGCAT
>M00285:128:000000000-BF978:1:2119:6451:12997_1:N:0:46
ACTTGTTTTATACATTGACTTAATTGGTGTCAAAGAAAATCATCACTAGGTTAACATTGTGTGTATTGCTCCTGTAGAAA
TGGATACAAGTCAGAGCAATCTGCTAAATGCCTAACTTGCCCATTCATCACAGCTTCACATGGTTAACACATTATATTCC
TGTATATTGAAGCACTGTAACTGAGGGATCAGAGACCATTGGAAAAGCAGATCACATGAGATGTGTTGGAACATTAAAGA
GCTTCCAGTCACTGGGCAAACAGTCTTGTGAAAGACACTCGTG
>M00285:128:000000000-BF978:1:2119:19819:12997_1:N:0:46
TACAAAATCTTGAGAACGTGTACCACCAGGCTCAAGGACAGCTTCTGTCCCTTGACTCTTGAACAGATATAATGATGAAG
TCTTGATCTCCCAATCTACCTCATCGTGGCCCTTGCACCTTATTGTCTGCCTGCAATGCACTTTCTCTGTAACTGTAACA
CTATGTTCTGCGTTCTGTTTTCCTTTTGACTACCTCGATGTACTGATGTATGGAATGATCTGTCTGGATAGCACGCAAAC
AAAGGGGATTGGAAGGTCACCACCCACCCTGACAGCCTCCAATGCACCTGAACCCATGGT
>M00285:128:000000000-BF978:1:2119:15026:13000_1:N:0:46
ACTCTGCGGGTCTTTGTTTATCTGTGTGAAGAAGGAGCCCAGTGCCAGACCGAGGATCCAGCAGTAGGAGTGGTTGTAGC
TCATGGTATATAGGATTTCGTTCTCTTCCACATGTTTGAAAACAGCTGCTGCTACCGTTTGATCTTCAAAGAACCAATGG
ATATATTCCTTCCATTCCCCACCAACAAATCCCAGGATTTCAGCCCAGACACTGATCTCCGCCTTTTCCAATAACCTTAA
CGCAATGGGGCGAGTGGTCACCAGCACAGAACACCCTGGGAGAAGCTTGTGCTGGATTA
>M00285:128:000000000-BF978:1:2119:10807:13002_1:N:0:46
ACAGCTCTAGCAAAGCTGCCCGCAAGAATATTGCTCCCCCTCCAGATCAGGTGTAACCCATCCCTTTTTAACATGTCATA
TCTTCCCCAGAAGAGATCAACAAATCTGAAACCCTGCCCCCTGCACCAGCCTCTCAGCCACACATTCATCTGCCAAATCA
ACCTATCCTTACCCTCACTGGCCTGTGGTGCAGGCAGCAATCCAGAGATTACTACCCTTGAGGTCCTGCTTTTCAGCTTC
>M00285:128:000000000-BF978:1:2119:5994:13002_1:N:0:46
TTTTATGCCAAAACCATTCATTTCTCAGTTTCTTCACAAAACTCAGGAGTATCTACGTGAAAACAGTTGTAGTGTATGCA
TTTCATGTTGCTTAGTCGTTTGGTAACATTTATTTATGTGTACCTGTTACCCTTGAAAATTTAATCGCTGACATAAGAAT
AGATTTCCTATATGGCTAAAACA
>M00285:128:000000000-BF978:1:2119:15960:13003_1:N:0:46
AGGTAATGGAGGAACTCGACTGCAGCCCAAACCACTGAGAAAATAACACAGTCCCTTTCTCTGCAAAACAAAGGAAAATT
ATCAAGTATTTTCCTGAGAGCATGAAATACCAGCAAATATTTTTTGAATAGCTCAGCACCGTCACCGTCACCAGAACCAC
AGCCGCCGTTTACTCGGTGCAATATTTCACTTTCAGCTTCTGAAAAACCAATGGCC
>M00285:128:000000000-BF978:1:2119:26626:13004_1:N:0:46
NNNNNNNNNNNNNNNNNNNNNNNNNNNNNNNNNNN
>M00285:128:000000000-BF978:1:2119:16644:13004_1:N:0:46
GGCTCCTGTATCTTCTGCCTGATGGGAGAGGGGGAGAAGAGAGAATGACCCAAGTGGGTGGCATCTTTCATTATGTAAGA
TGCTTCACCAGGGCAGCAAGAAGTATAGACGAGAGTCCATGGAGGGGAGGCCGGTTTCCATGACGTGTGGGGCTGTGTCC
ATAAGTCTCTGCAGTTTCTTGTGGTCCCAGGCAGAACAGTTGCCTTACTAAGCCCTAATGCATCCATGTAGAATGCTTTC
TATGGTGCATGGATTAAAGTTGGTAATTGTCAAAGGGGTCATGCCAGATTTCCTTAGCCT
>M00285:128:000000000-BF978:1:2119:24705:13005_1:N:0:46
AGCAGAGCACTCAGGGGAAACCATGCAATCACACAGAGAACAGGCAAAGTTCACGCATCCAGCGCCAGATGGCACGATCA
AACTTGAATCGCTGAAGATGTGTGATTGCTGCACTACCTGCCATGCCACCCCTTTCTTCAGAGAGGCTGACTGTACATTT
CCAGCATTTCATAATTTTACACAGCATTTCATTATTTTCAATTTACCTTTATATTGTTATTACTTTCAGCAGAGGCCATT
GGTCAGCAGTCAGGA
>M00285:128:000000000-BF978:1:2119:27043:13005_1:N:0:46
AACTACACAGCCTGATCAAAGTGCACGTTTTAGATAATTTAGCTTGCATGCGCAATCATTAATCATTGGCAATCGGTATA
AAACAAAGACTGCAAATCCCAAACCCTTTTCATGGTGGAAGAGGATTAGGAAAAGAAAATTCACTTGATCAACAATCGAT
AGATGGTCCAAAAGAAATTGTCAAAAGGGCAGTTGGTAGTGTAATAAAAACAACCAGTGCTTCAGCAGACTGGAAGCTTT
GCTAATTTCCGGGACAATTCAATATTCGGAGAGCAAGCAAAAATTTTAATGCCTTCA
>M00285:128:000000000-BF978:1:2119:12624:13006_1:N:0:46
CAATCTCCCACCCCAGGCCAGTAACTTTCATAAGAAGTGTTGTCAACAGAAAAAAAGCAGTAACTCTGCTTCTCTCTCCA
AAAGGTGCCGTCTGACCAACTGAGCACCTTCAGCTTTCTCAGCTTCCTTTTAAATTCCTGCATCACATTTAGCCTTTGGC
CTTGAATTTTGTTCTCACAACTCAGAAAGAGTTGCATGTAGTTTAAGATGGGCTTAACCTGGAGCAGAGCAACCTTGCAC
CAAATTTCAACACCATTAGCAACAGCAGGAAATTTATCCTTCAGCTTTCCAGCAGACTTT
>M00285:128:000000000-BF978:1:2119:29241:13007_1:N:0:46
TTAATGCATATGTCTCAGAGTCTGAATAACTTAATGGATGCTTCAGCAATTCAAATCAACAAAGAATATTTAAACCTGCG
TTTGAGCTTTGACATGCAAAAGGAGAAAATCAAGGTCATCCACTTTAACCACAGTTCCTTAGTAACCTGCAATCT
>M00285:128:000000000-BF978:1:2119:19938:13008_1:N:0:46
AGTTAATGATAAGCATGTCTCTAATCATTTAACAAAACTTTTGGAAAAGAATTTCATAGCCTTTGCCTTCTCAAAGTCCT
TCCAACATTAATATTTTTCCTCAAATAACTGGCAGTATTAAATTTATGAAGACCAGCAAGAGGAACTGAGTTATGTTTCT
CCTTTGTTCTTGTTCACTGCTGAATGTTGACGGTAGTTTTGTTTTACCCAATTGCCCAACTATGGCTATTAGAACCCTAC
TCCAGAAACAAGACAAAAGGAATGATTTGGCCATGTAGCTCATCCTTCCATTAAGAAGCT
>M00285:128:000000000-BF978:1:2119:14587:13009_1:N:0:46
TTACAGCATGGAAACAGGCCCTTTCGGCCCTCCAAGTCCACGCCGCCCAATTTTAACCCCCCCAAATTAACCTACCCGTA
CGTCTTTCCTAATGTGGGAGGAAACCGGAGCACCCGGAGGAAACCCACGCAGACACGAGAGAACGTACAAACTCCTCCAG
TCAGCGACGGGAATCGAACCCCGCTCGCTGGCGCTGTAGCAGCGTCGCGCTAACTGCTACGCTATCGTGCCGCCACGATA
TATTGGGTGCC
>M00285:128:000000000-BF978:1:2119:18708:13009_1:N:0:46
TAGAATTTGTGTAGAAAGTAGTAAATCAATGGATTTAGCTTGTAAAACGCTGTTTTAGTCAAATAGGAAACTTGTTGCTA
TATCAGCGATTAACTTTTTTGTGATAAACGGTACAGTTAAATAACTGTTACCAAACGACTCAGCACCATGAGATAAAGAC
ACTACAATTGTTTTTCAATAGTTACACCATAGAATTTGTGTAGAAAGTAGTAAATCAATGAATTTAGCTTGTAAAAC
>M00285:128:000000000-BF978:1:2119:17786:13009_1:N:0:46
GACTGCACTCACCACAGCCTCACTCTCCGGAACTCTCTCTTCAAACTCCTCCACTGCCTCCCTCCCCTTCACTGCACACC
TCATCAAAACTCCTTCCTCTTTGCGCTGCCACTGT
>M00285:128:000000000-BF978:1:2119:12586:13010_1:N:0:46
CTCCACATCCAGAGAAACACCCATTTATCCCAACTCTCTGCCTTCTATTGGTTATCCAATTCTCTATCCATGCTTATACA
TTACCCACAATTCCATGCATCTGCATCTTATAGATAATAATCTTTTATTATAGATAATCTTTTATAGATAATCTTTTATG
CAGCACCTTATTAAACGCCTTCTGGAAATGCAAGTATACATCATTCACTTGTTCCC
>M00285:128:000000000-BF978:1:2119:28821:13011_1:N:0:46
ACCCACATGCACTCCTGTATCTTCTATCTAAGGATTTTTACCTGGGTCTCAGCCTGCTCTCCCGACACAGCACATTACAC
GTTCCACCCCTACCTTCCAGGTCAAACACACGGCAATGGGAATGAAATTTGCCCCAGCCATCGGCAACATATACATGACA
AACTGGAAAGAGACAGTCTTTCGGAAATTTCCCTAAAACCCAAGTGCCTCGACAGGTATCCAGATGACATCTGGGCTGTG
TGGACACGTTCGGGGAGACAGTGAGAGGAATTCCTCCACATCCTGCACACACATCACCCT
>M00285:128:000000000-BF978:1:2119:19314:13012_1:N:0:46
CAGGCCCTTCAGCTCACCACGTTCATACACACCTGGACTAATCCCATTCCCCAGCATTTGATCCATAGCCTTGGTGATTC
AGGTGCTCATTTGGATATTTCTTAAGTGTTGTGAGCTTACCTGCGTCAACCATCTACTCGGGCTTTGCATTCCAGGCTCC
AACCACCTTCTGGATGAAGAAAAAAGTCCTCCTCCGATCTCCTCTAGACCTCTTACCCATTACCCTTAAACCTTTGCCCT
TCATTTTTTTTCAGACACCTCTGCTATGGGGAAGGTTTTCCACTATCCACCCCATGTCCC
>M00285:128:000000000-BF978:1:2119:27728:13013_1:N:0:46
AACCCTAATCACCACAGTTTAGCAACACTATGATCACTCTGCACTAAAATGGACTTTGTTTTTTTTTGTTCTAATTGTGT
TCTCTTGTAAAAATTGAGTATAATTTATGTTTAATTTATGTTTTTCTTCTGAATGCTGCTTATATTTCGGCACAGCCTTG
TGGGCCAAAGGTCCTGAATTGCGCTGTAGATGTTCTATGTTCTATATGATGCTCTGTGCCTGTGATGCTGCTGCAAATAA
GATT
>M00285:128:000000000-BF978:1:2119:9071:13013_1:N:0:46
TGCTCGAGTGTCAGCCTAAACTTTGAGCTCGTATTTTAGAAACAGGACATGCATAACCAACTTTCTAACTCTGAAGCAAG
AGCATAAATACTGAGGCCTGAAAAATTACCATTTACAACTGTAAGTAGGAAATATGTGGCAACATCTAAGAAGGAACGAG
CTGGATAAAACATGATCAGGCTGCAACAGATTTTTGAGAAACTGGAA
>M00285:128:000000000-BF978:1:2119:18436:13013_1:N:0:46
GTGGGGGTGCGGGGGGCTTTGGAGAGGGTGCGGGAGAGGGTCACCAGGACGCTGCCCGGATTAGAGGGCGTGAGCTGCAA
GGAGAGGTCGGACAGACTCGGGTTGTTCTCTCTGGAGCGGCGGAGGCTGAGGGGAGACCTGATGGAGGTTTATAATGTGA
TGAGAGGCACAGAGAGAGTAGACAGCCGGGATCTTCATCCCCAGGGTGGGAATGTCCAATACCAGGGGGCGTGCATTGAA
GGGGAGA
>M00285:128:000000000-BF978:1:2119:6776:13014_1:N:0:46
TGGTAATATTGAAAAGTCATCATAAGTTGAGAGTGAAGTCATGGCCGTTTAAAAATGGTGTTAAACAGGACAGAGACAGG
CAAATGACTGCACCGTTAGCTTTTATAAAGAAGTAAGGGAATCATTTTGCATTGCAGACTGATGGTAGAATTGGTATCGT
TGTGATATGTGAGATTTATGCTATTGGGTACACGGTTCTTTTGTCATTTGACAGGTCAGAGGAGATCTGCTGAGAGAAAA
TAACAGGAAACTGCAGTTTCACTCCAAAAACAACCCATATTGAAAGAGCACTTTTAATGT
>M00285:128:000000000-BF978:1:2119:23105:13014_1:N:0:46
AAACCTGCAAAGCCAAATGTCTTTTTAAGTAGGTGGATGATAATAAAAGCTTTAAAAAAAACTTGGGCCAGTTCCTGAGA
AGAGGATTCATTCACATGAGCAGCAGGAAGGAAAGGTGTGTTGGGTGGGTCAGGGAATTGTGGTAAGCGGAAGGAGTTAG
AAAGTTATTGGTAATGAGGATAAGGGAGGAGGAGCAGAATACTTAAGCATTTAATGTTTCACATCCATGGACAGTCACTT
GGAAAGCCTGCAACATAAATAATGCTTTACTCTCTCCAGAGATGCTGCCTGACTTGATTT
>M00285:128:000000000-BF978:1:2119:19992:13014_1:N:0:46
GAAACACAGTTCACGAGGTCTGGTCGAGAGGTACCTTTATTTTCTTTAGCAGTACTGTTAGGAGAGTCCCTTTAGCACTC
ACACAGAGTCGCTTCCCAAGGTATCGCCCCGAACAGTGGGCAGATAGATATTTATACAGATTTCCCCATGCTAACCTCAT
GCACCCGGCGCTGCGAGTTTCGAACAAACTATACAAATGTAAAAGTAGTCATCGAG
>M00285:128:000000000-BF978:1:2119:26166:13015_1:N:0:46
TTGTAGACAGCTGACATTAGACTCAGGGGATGGACAAGGCTCATGTGAAAGAAACATATGCAAAACAGTGCGGCAGTAAG
ATTTGGATATTACAGCACCACATTGATAGGGGTGGGGCAGTCACGCCAGAGTCCCTCCATTGCCACACCCTCTCCGATCC
ATGAACATATGTACAGACATCTCATAGTACAGTGCTGTTACACTCTTCATCTGTGGGGAATTTCCTCTAATAAGCAAAGC
TTGCAGATTAGGGAAGGGTTTAGGAAGTGGGGATATCAGGGAAACGGATGGGATTTGAC
>M00285:128:000000000-BF978:1:2119:11264:13016_1:N:0:46
TACTTTGTTCTACATTTAGGCTTTTCAACTCTTCAAACAAAAGACCACAACCCAGAGAAGACCACCTCCAGTGGGCCAAG
TCATAAAGATCATGGTGTTCCAACCTCAAATACAAAAGGGGGTGAATGTTGATAAGAAGCCAATACCCAGAGAAATGAGA
GAAGTTCAGAGCAGTTCATATTGAAATAAATTTGCTTATTTTAGCCGAAAGCAAGGTCCTGAGCAGAGAGTGGTTA
>M00285:128:000000000-BF978:1:2119:25519:13016_1:N:0:46
GGGGCTTGATAGCAATAATTTATGATCTGATCATGAAAATACGTATAGAGACACTTGATAAAATTAAGAATGCATGGGAA
AGAGAACTGTAGATACTTTTACCTATAGAGACATGGAAGAAAATTCTCCAATTAGTTAATACATCTTCAATCTGTGCTAG
ACACTCTTTG
>M00285:128:000000000-BF978:1:2119:20766:13017_1:N:0:46
CTGCGACTTGTTACTTGCTGAAATTACTCAATACCCTATGAATATTAATGTGAATGTATTCTGTTTTAATGCTGCAGAAA
AGATAAAATATTTGAATTAATGTCGAGTGCTTCAGATATAAACAAAACACAAGGCAGTTAACAGGTCTGAACATCATGTG
ACACTGGTATCATTTGCCCTTAG
>M00285:128:000000000-BF978:1:2119:13483:13017_1:N:0:46
GCCAGGTTAAAAGCTTGAGAGAGCTTTTAACTCACTGAAAGACATTCCCCCACCTCCCAAACCCTATGATTCACGTTTGT
CTGTGCTTAACGTCAGCTGCTGAGCATTTGTAAATTTGTTCCATCTTGCTCATTACACTCCATTCATGTTTTACCTGAGG
GACTTATCAAGGTTCCAATTATAATCTTTGTGCAGTGTCTCATTACCCTCATTTAAACAATTGGAAATCATCCAACCATC
CACTGTGATTTCTATACAATGTTAAATATTTTTCTGCTACCAATTTAAAATGTAGTTGTG
>M00285:128:000000000-BF978:1:2119:11666:13019_1:N:0:46
AAGATTTAACAGGTGTCCACATTTTCCCCTGAAGAACAGATCTCGAGTATAATTTTGAAACTTAACTGAATACGTCAACA
AATCTTTGTCTATTTGCTGTATTTCTGACTTTTCTTTCTGCATTTGCTGCCCCAATAGAACCTTACTTTTTGCACAGATT
CCGCTTTTTTTAGGGTTGACAGTCCTACTTTTTGGATGGAAAATCTTAAGGAGTGTGTCAGTT
>M00285:128:000000000-BF978:1:2119:26621:13021_1:N:0:46
TCCACCCAAGTTTGCTTTACATCCGTAATATCTTTGATTCACAGAAGACTTATCAAGGTCAGGTTTAACATTAACAATTG
ATCCAGGATCAAATGCAGTTCACGAGAGCATCCCAAACTCTTTACC
>M00285:128:000000000-BF978:1:2119:17746:13021_1:N:0:46
AATATTGAGAGGAATAGATAAAGTAGACAGCCAGCGACTCTTTCCCAGGGCACTAATGCTCAAAACAAGAGGGCATTGCT
TTAAGGTAATTGGTGGGAAGTTCAAGGGAGATGTCAGAGGGAGATTTTTCACCCAGAGAGTGGATGGTGCATGGAGTGCA
CTGCC
>M00285:128:000000000-BF978:1:2119:18452:13021_1:N:0:46
GATATTAAGGGGCATCAGCTGTAGCTGTATTGATCCAACAGCATGTTGCCAATTGTCACCACGTTGTTCCAAAGATAAAA
GGATAGATTGGCATAGGGACTGACCTACTCCCAGTGGAGCAAGCAAACATTCTGAGGAAGATAACCAATCGCTACTGCAG
TCAGTTCCCATGGCTTGGGACTCACCTAACTGATGCTGAGTGAAGTCTAAAGTTTGGAA
>M00285:128:000000000-BF978:1:2119:8254:13021_1:N:0:46
GATAGGCTCCAGGAAAATGCCACTCACTATCTGCCCATCCTTATACAAAGAGATGGACTCTTGAACCCACAATCTACCTT
GTTATGACCTTGCACCTTATTGTCTACCTGCAGTGCACTTCCCTGTAGCTGTGACACTTTACTCAGTGCTCTGTTATTGT
TTTTACACTGTACTACCTCAATGAACTGTGTAATGAACTGATCTGTACAAACAGT
>M00285:128:000000000-BF978:1:2119:5885:13025_1:N:0:46
GGTCTTGTCCTTATTTGGAAAAATATTGAAAAGACATTTTTAATATTATTTCAGATGTATTGAAGATCGATTTACAACCT
CACCCTATTACTGCAATTTTTGGATTACCATGGATAAAGTCTGGCCATTTACCTGCTTCTGCTAATCGTATGATTATTTT
TGTTACATTGATGGCCAAACGAGCCATCCTGCTCAAATGGAAGGATCCAATACCCCCTACCACTTTTCAATGG
>M00285:128:000000000-BF978:1:2119:23088:13026_1:N:0:46
GCAGAGCAAAATTGCACATGGAAATCCAAATGTGACTCTTTTACTTTTGTAAGCCAACATCCTTCCAATAATGGGCAATG
TACTATTTCCCTTTCTAATTGCTTGTTTACCACTGCTTCTCATGCATCCCTTCCTTTTTATTAGTTCTTCACTCTATAAA
AAAAAACATTGTTTTCCTATTTTTTTA
>M00285:128:000000000-BF978:1:2119:23892:13027_1:N:0:46
GGGTGCAATTCCAGCTGCTGTCTGTAAGGAGTTTGTATGTTCTCCGTGTCTGCGTGGATTTCCTCTGGGTGCTCCGGTGT
CCTCCCACATTCCAAAAATGTACAGGTTAGGAAGTAGTGGGCATGCTATGTTTGCGCCGGA
>M00285:128:000000000-BF978:1:2119:17171:13032_1:N:0:46
GTGTACGTTCCGATCAACACCCGGGGTCGGGTCGGGTGTACGTTCCGATCAACACCCGGGGTCGGGTCGGGTGTACGTTC
CGACAAACACCCGGGGTCGGGCCGGGTGTACGTTCCGACAAACATCCGGGGTCGGGTCAGGTGTACGTTCCGATCAACAC
CCGGGGTCGGGCCGGGTGTACGTTCCGACAAACACCCGGGGTCGGGTCGGGTGTACGTTCCGACAAACACCCGGGGTCGG
GTCAGGTGTACGTTCCGATCAACACCCGGGGTCGGGCCGGGTGTACGTTCCGATCAACAC
>M00285:128:000000000-BF978:1:2119:15339:13032_1:N:0:46
CACATAAATTATACAAGGCTGTGAAGAAATAACTGCATAAGATGCAATCAGAGACAAGTCCATGATAGTACAAGAGGTGC
TCCATAGTGCTCCATTGCTGATGCAGGATTAGGGTTCTGCAGGTTGGTTCAAGAGGAAAGTAGCAGTTTCCGAACATGGT
AGTATGGG
>M00285:128:000000000-BF978:1:2119:20447:13033_1:N:0:46
AACTCTTTTCACATCTTTAAGATTTCAGTCTCTTTAAAGTAGTAAATAAAACATTTCAAACCAAGAAAGGAGGAGATTAT
TTGCAGAACCTCTCTGTTCAGCATGTCAACAGTCAGTGTTACTTCAGA
>M00285:128:000000000-BF978:1:2119:19792:13033_1:N:0:46
ATTCCCTCCCTCACCTCCTCCTCCCTCCCTCATTCCCTCCCCCCCTCATTCCATCCCCCCCCCCCTCCAACCCACCCCCC
CCCCCCCTCCCTCCCCCCCCCCCCCCCACCCCCCTCCCCCCCCCTCCCCCCTCAACAACCCCCCCCCCACCCACCTTCCC
ACCCCCACACCGCTCCCCCCCACCCCCCCCCCCCCCCCCCACCCCCCTCCCTACCCCCCACACCCACAGCCTCCCAACAC
CTATGCTCCCGCCACCACGCGACCTCTAGTCTGCCCACCACGTCCTGCCACCAAACCCG
>M00285:128:000000000-BF978:1:2119:26207:13035_1:N:0:46
GAATTCTTATTGCAGTCATATTGTGCCAGTGGTTTAAGCGAGTGATAAGATTGATGGATAGCGGGTATGTAGCAATTGGT
CTACTTTCACCTGAATGGTGCTGAACATTTTTAATGTTTTCAGAGCTGCATTCATTCAGGCAAATGGA
>M00285:128:000000000-BF978:1:2119:7442:13035_1:N:0:46
CTAGTAACTCACAACCTAACCCTCACCCTAAAGGACTCTGACTGGATTAGAGGGCATTGGCGAAAAGGAAAGGTTAGACA
AACTTGTCATGTTTTCTCTTGAGCAGCGGAGGCTGAGGGAAGATCTGATGAGGGGGGGTCGGATAGGCACATGAATCTGA
AGAGAATGGAGAAATATGGACATTGTGTAGGCAAGAGGGATTCATTTCATTAACCATTTAATTGCTTGCGTAATTAGTTT
GTGACAACACCGTGACCCGAAGGACCCATGGTGTTTTTTGTTCTGTTTTCTGCTACTCC
>M00285:128:000000000-BF978:1:2119:17593:13035_1:N:0:46
AGAGAAACAGTAGAATAGCTGGTATCAAACGACTCAACACCATGAAATACATGGACTACAATTGTTTTCCAATAGATTCT
CCAATGTTTTTTGTAGAAAGTTGAAAATCAATAGATACAGCATTCTAAACGCTGTTTTAGACATATTAGCATCTTTTGCT
GTATCGTCGAATAACCTTGCAGCTGTATAAACTACTGTCGAATAGTCGTTACCAAACGACTCAGCACCATGAAATACATA
CATTACAACTATTTTGCAATAGGTACTCAATGGGTTTTGTGTATAAAT
>M00285:128:000000000-BF978:1:2119:15041:13038_1:N:0:46
GAAACTCCCACAGTATTCAGTACTTTCCTGACTCACTTTACACAATATTTAGTATGCCAAAAATTGCAAATTTCTGACCC
TTTTTATTTCCTTAAGGGGGGTTAGTTATATCTTATATAATAAGGAAATGTAATGGTAGTTCATGGTATTTTTGAAAGGA
ATTTTCAGCTGCCATCTCCCCACATCTAGCACAGAAAACTGAACTTCCAGCATGGATTATGAGATGGAAACCCTGATTAC
CTATTTGTTTAATTCAATTTTCAGGAAGGTCTTTAAGGTGCCAGGAGGC
>M00285:128:000000000-BF978:1:2119:25839:13040_1:N:0:46
GTATCTAAATTCACAAATAGGTTTAACCAAATTCTGCCTGAATTTCCAGGATTTGGGAAACCCAGCAGCTGAAAGGAAGC
AAGGACAGTAAATTACTAGTTATTGGCAAGGAGGAGGACAAATGCTTCTCCCAGTCCCCAGGTTTACCTGTTTGTCTAGT
GAAGGACCCCTCTTTTCAACAAACCACTTCTCTGTCCCAATGAATGGGAAACAGACCCACCTTCCATTAGCAGGTACAGA
TTTCTTATGACTCCAGGCTCC
>M00285:128:000000000-BF978:1:2119:29246:13040_1:N:0:46
CACAAAACACATGGAGTTTCTACACAAAACACTGGAAAACAATTGTAGTATATATATTTCGTGGTGCTGAGTCGTTTGGT
AACAGTTATTTAAGTGTACATCTAAACCCAGTAAAGTTATTCA
>M00285:128:000000000-BF978:1:2119:24601:13041_1:N:0:46
GCCCAGGAGTATATAGCACAAAAAGGAATGGTTGGAATGCCAACTGCTGTTGAACCCCACTGCCTACCATGTTTAGTTTG
TGTTGAACATCCATTCAGAACACTAAAAACGTTAAAGCAGAGGTTCCTAAACATTCATTTATTGTGTAGGTCCTCTGACA
CCTACAACAACTATCCACCTCCCCCCCCCAATTCCCTTGTCACCACCTTTCTCTTTTTTAAGCCTTATCTTTTCTTATTT
TTACTATTCTTTTTCTCTCCTATAAATACACAAACACCCACCCCCACTCCGATACTACCC
>M00285:128:000000000-BF978:1:2119:12238:13042_1:N:0:46
AGTAAAAGGAAATTTATGCTGAATATTATCAGATCTGTTGGACCAAATGATACCACATAATTTCAAATCGCATGTCGTTC
ATTGGCAGCTCTGTGGCACAGTCAGTAGAGCTGCTGCCTCAGCTCCAGTGACCCAGATTCAGTCTTGACTCCCAGTGCTG
TCTGTGTGGAGGTTTCACATTCTCCTTGTGTCTGTGTG
>M00285:128:000000000-BF978:1:2119:2157:13042_1:N:0:46
CACTGACAGCTGCATGGAGAGCTCTTCTGCCACATCCTGTCACCTGGAGCCCCCCCACTCACCAGGACCCCGGCACAAGA
AGCAGCCATTGAAAAAAATCATGAGGAAGACTCAAAGTGTTGAGTTGTGGCACAGAGAAAATGGTTCGGGTGAGGTCAGC
AGGCACAGCAACACCGGAGTTTACATCAAAGGGCTAGAGGTCATCAGTAGTGTGGTGGCTGACAAAAACCGAATGTCTAG
ATCCGAGCTGAAAAGCCCGGTGTTGGTCAGGAGGCACAGTTTATCAGCA
>M00285:128:000000000-BF978:1:2119:11098:13042_1:N:0:46
GGGGGGCGCTTTGACTCGATCTCCTCTGCGTGCTCCCGGCGGCCTCTCCCCATCCGCCCCGCCTTAGCCCTCCCGCGGTC
TGACTCGGGCGCTGCGCCCGCGGCCTTACCTGCTGTCGGTTCGTCGCCCCGGGCCCACTCGCCCCCCGCTCCCGCGTCAG
GCTCTCCTTGCTCCCAGCGGGTAGGCCCGGCTCCCGGACATGGC
>M00285:128:000000000-BF978:1:2119:4053:13043_1:N:0:46
AAAAAATCAGTTACCAGACAAATGCCCTCATAAAATGTTCAACGCCCTCTCCAGAGCCAGCCTGCAGAGGCCAAACCTTT
GGAATTGGCACTCAGCTGAAAGCTGCCCTGTCGCTTGTGCACCATGTTGGCCCGTCACTCAGTAGGAGCTCCACTCAGAA
GGTGGGAGGTCCACCTCCTCAGGAGCAGTGCGCGTAATCCAGGCCGACACCTTCGTGATGATAAGGTGTC
>M00285:128:000000000-BF978:1:2119:20222:13044_1:N:0:46
GAAAATGGGTGACTATGGGTCCTCGACGCTTGAATTTGTTTTAAGGTTTATTGCAAACAATTATTTTAATTGCATTTCTT
ACAAGTAAGTTGGTCAGGATGTGCATACCTCATTTATCTCTTCCAGTGTTAAAAGTTGCTGTACATCAATGAGGCATGTA
ATA
>M00285:128:000000000-BF978:1:2119:10595:13045_1:N:0:46
AGGAATTTAAGTTAGAGTGATATGGGGGAGGAAGGGGTTAGATAGCCTTAGGTGTGGTTTGAAGGGCGGCACAACATGGT
GGACCGAAGGACCTGTATTGTGCTGTATTGTTCTATGGTTCTATGGTCACCATTAGAGGAAAATGCTGTCTGGCAGTAGA
GGTGTGTTTTGCATCTGGGGATGAGATGCTTACAATTGCTATGCATTCAGCTAAATGTAT
>M00285:128:000000000-BF978:1:2119:22826:13045_1:N:0:46
TTCAGTAAGGCCAAATTAATTTACAAGTCACATATGGAATCCCAACATTCCTTTCACATGCAGTTTCTGACCAGGTGACT
ATGTATTGAGTTATTGACTTTCTTACAGTACAGCAGTGAATATGCTTCAAATGTAACAAAATAGCGTTAAAACACTCGGG
GACATCCTGAGGTTATGAAAGTGCTCATCTTGCTTTTTATTTCCAGCATCATTGGC
>M00285:128:000000000-BF978:1:2119:8004:13046_1:N:0:46
AGCACAGGATGCAATAAATGACCCCGATAGATTCACATGTGAAGTGTTGCCTCAGCTGGAAGGACTGTTTAGTGCCATGA
ACGACGGCGAAGGACGAGGTGTAGGGGCAGGTGTCACATTTGGGATGGTTACAGGGCTAAGTACCTGGAGGGGGAGGGGT
AGGGAGGATCGAGTGGAAAGGGAGTCACAGAGAGAGTGATCCCTGTGGAAAGCAGAGATGGGGGAGAGGAGGCGAAGATG
TGCCTGGTGGTGGGATTTTGTTGGAGATGGTGAAAGTTTCGGAGCATGATGTGTTGGAC
>M00285:128:000000000-BF978:1:2119:4813:13046_1:N:0:46
AGATACTTTTTTTTTAATAGGAAATTCTCAACACAACAACTCACAATAAAATTTAAGCACCCATGCACCAAATGCAGTTT
TCTTCAGCTATACAAATTCTTCACTCAATGATTATGTTTTTGGTGTGGTACAGATCAAATAAGGTCTCATGGTAATAGGG
TCCTGACTGGTCTGTGTCTTTGCATTTTGGAGAGTGTAAGCAAAGTGAAAAATGAAGGGAAAACCCCATCCTTGGTGTAA
TTATGGAGTGCCAGAACAAACACTGTTGGCTTAGTCTGAAAGCTTCAAAATCACTCCCAT
>M00285:128:000000000-BF978:1:2119:6516:13047_1:N:0:46
CCACCTGTCAGCCCAGTTCTGCATCCTATCAATATCCCCCTGTAAGCTCCTACAGCCCTCCACACTATCTACCACACCAC
CGATCTTGGTGTCATCTGCAAACTTACCAACCCATCCCTCCACTCCTTCATCCAAATCATCTATGAATATAACAAAAAGT
AGAGGCCCCAGAACCGATCCCTGCGGGACTCCACTAGTCACAGCCCTCCAATCCGAGGGCACTCCCTCCACCATAACCCT
CTGCCTTCTACAGGAAAGCCAATTTCTTATCCACGCAGCCAATCTCC
>M00285:128:000000000-BF978:1:2119:16131:13047_1:N:0:46
ACATATATGCTTTTCAAGATGTTCGAGTTGTTGGTACAAATCACCGTTGGTTAGTAAGTTGCCTTTATTCCGTACTTTTA
AGGCAAATCTTAACAGTAGACAATTCCTTTGAATAGCTGGTATTGCGGGACCTGGCTGCAACTGAGCTCGCGAGTTGTGT
CAGGTTCGTTCGGAGCCACAGGATGTATAGTTCCGTGCCTATGAATTTATGTCCATTAAGTTATAATGCCTTCGTGTGTT
CTGAGATAAATAAAGGAATATAGAAGAGAAAACACAAACTGGATTATTTTGGAACGGCTT
>M00285:128:000000000-BF978:1:2119:29221:13047_1:N:0:46
CATCAGCCAAGTAATCTTATAGAAGAATGAATTGCTCTGTGCTAAGAGAAGTAAAACCAATCGTCTTGGCAAATGTATTT
TAGGAAGCAATTGAGAGTGACCTTAGCCCCTCTTTGTTTCCAAGTTTCATGTCTTCCTGTCTAAATAGGTATTGGTTTAT
TATTGTCACTTGTACCAAGGTACAGTTAAAAGCTTGTCTTACAAACCGATCGTATAGGTCAATTCATTACACAGAGCAGT
TTCATAGTTAGTAGAAAGTGCATTGATGTAGTACAGTAAAAACAGTAACAGTA
>M00285:128:000000000-BF978:1:2119:9181:13049_1:N:0:46
GTCTGTGTGTGTGTGTGTGTGTGTGTGTGTGTGTGTGTTTTATCACCCTTGCGCTACCCCTCTCTTTTGTCGTGGTGGTC
CATGTGTGTGTGTGTGTGAATATCCCCCCCGTCACGTCTACCTCCTCCGCGTGCCGCGTCTGTAGCTTTTATAATCGTTT
TCGTTTTTTGAAGACTTCACTTTATGCAAAATTTTTTATACCCCCCAGACACACACAAACCATTTTCATGAACACCACGA
TATATGGCGTTCAACATTTTCCGGAATTTCTTCAAAAAATTTTTTTTTGTTGTTGCATTT
>M00285:128:000000000-BF978:1:2119:24207:13050_1:N:0:46
TAATGGGAGGGGCCTCTCTCACTGCCAGCCTGGTGAGGTCTTGGTGCTTGTTGGTGAGTTCTGGTGATGAGGCATTCTGC
CAGATGGTTTTGACAATCTGCTTGGGAAACTCCCACAGGATTCATCGTGCCCTTCTCCTGCAGAGCCTGTAGGATGTTCC
ATGCTGATCACTGCCTGATGGAC
>M00285:128:000000000-BF978:1:2119:21244:13050_1:N:0:46
AACACTGTCCAGCAAGAGAGATTGGGAAGCTCCAGTATCTCTAAGGATATTCACTGGTACCTGGGGTAACCCATCCTTCA
CTGAAACAAAACCTTCTGATACATATGCACAGAATTCCTCCCTCCCCTCACCCAGCTTTTCAGTCTTCATCTCTAACAAG
GACTGATCTTTTACAATCTCCCCTAAACCTCTTCTATTATCGGGTTT
>M00285:128:000000000-BF978:1:2119:6100:13051_1:N:0:46
CTTGGTTGAGAAAGAAGTTTCATAATAAATCAAAAACAAGTTAGGCAATGTGTTAATTGGATGTGCTTTTATAATTATCT
GGTAATCAAATCTATGTTTTACTTTGCGTTAAGTTGTACTGAGATACTTAAGTAAGTACATTAACACCTGCAGTGATCAA
ACATCATATGACCAAACATTTTGTGACAAAATGCCACCACCTACTTCTGGAATCAAACTATCATTAAATAAAATTGGGAT
CTTACTGGAGGAATAACAAGAGCCTGCAATTTTCTTTCGGAGTTCTTTCCATGTGCCTG
>M00285:128:000000000-BF978:1:2119:19363:13054_1:N:0:46
GGTTCATAGCCTAGGAAGGCTTGGCAGTTTAACTGCTTATCTAGTCCTTCTTAAATGTGCTAGGAGTATCTGTCTCCACC
ACCTACTCGGGCGGTGTGTTCCAAACTGCAGCCACCCACTGGGTGAAAAGATTTTCGCTTGGATCCCCTCTAATGCTTGT
ACTTCTCAACTGAAGCCTATGTCTTCTGGTCTTAGACACTTGTGCTTTGGGAGAAAAGCTTTCTAATACATTATATATGG
ACCTCATCATGTTGCATCCCTCCGTTAGACTGTGCATCAGCTGCCTCTGTTCCAGGGAA
>M00285:128:000000000-BF978:1:2119:13109:13054_1:N:0:46
TAAAATATTTTATTATAAAAATCTACTTGCTCTACCAAAACTCAAAGCTGTTTGATGAAAGAAGAAACAAGGAAAAGCCT
TTAAAAACGTAAGTGTCAGCCAATATCTGCGTTTTAGTCCCCAAATCAAAGATTTTGAAAATAATTCAATAAGTCTTCAC
AGGGTTTGAAAATCGAGGTCAGATTAAAAAACGGAACACCGAATCTTCTCTAGATTCAAGTACGACATAACATCCCGGAA
CCATTGAGCATGAGTAG
>M00285:128:000000000-BF978:1:2119:22636:13054_1:N:0:46
AAAGGACTGATTAGAGATCATGTTCTAGTTTGCTGTAGATTATATGTAATTATCCAGTACACTATTCGATGGGCTAATGG
CCTACTTCTGTTTTTTGTCTTGTGATCTTATGGGCAATTTGCATAACAATAAAATAATGATGGCAATATTTAATATCTGG
TCCAAATGTATTTCATGACTAACCAGCAAATCAGAATAGGCCCCAGATTTTAAAAAAACTATCAGTGGTCGAAAAGTAAC
AATAACTTAAAACTATGAGATTCACACTCAATATAAATATGACAACTCATTCTTTAGAAT
>M00285:128:000000000-BF978:1:2119:4650:13054_1:N:0:46
GCAAACATCAAAGGTTTTTCCAAGAAGTTAAAAACAAAACTGCAGTCTTCTGTATTTATTCTCTCTTTTTATAATCCTTG
CAATCAACTTTTTCATTTCTCTCTGTGGTAGGTTAACAGAAGTTGGAAGGAATTGGGAAAGGAATATACAAATGAAATCA
GA
>M00285:128:000000000-BF978:1:2119:25875:13055_1:N:0:46
GGTACAGTTAAATAACTGTTACCAAACGGCTCAGAAGAATGAAATACATACATTACAACTGTTTTCCTGTTGGTACTCCA
TGGGTTTTGTGAAGAAACTGGCAAATGAATCGTTTTAGCCTATAAAACGCTGTTTTAGCCG
>M00285:128:000000000-BF978:1:2119:5077:13055_1:N:0:46
TTGCTGTCATTGAGTGCGAGGTTGTTATTGTTGTGATGTTGTAACACCACTCAACCAGCTGATCTATCTCACTCCTGTAT
GCCTTTCATCGCCGTCTGAGATTCTGCCAACAACAGTGGTGTAATTTTGTGAATTTATAGATGATCTAGATCCTATATCA
CATCCTATACGACAGTCAACAATGTCTGGCACAAAGTTTGGATTTCTCTGGTCTGTGGTCATTGCCTAGTCAGTGATTTC
GAATTGAGTCTCCCATACATCTGGTTTCATTTATGCTAATTGCTCTCTAAGTTAGCCTAT
>M00285:128:000000000-BF978:1:2119:19285:13055_1:N:0:46
CCTGTTCCAGTTCATCTAACTCAATCAGTATTAGATTTGAGCCTTTCTTTGTTATTTTTCTTTGTCAGATTTTAATGTCA
ACAATAATACAGCCATTTATCTCAGAAGACACGCATTATCTCTTTTTATCCTATGTATTGGCTCATTATCTTAAAGGCTG
TGCGTTTCTGAGAAAA
>M00285:128:000000000-BF978:1:2119:16256:13056_1:N:0:46
CCTGTGGGTTAGCTGTTGCAAGTCCTTGATGGCGACGTTCAAGAAAGGAAGAAAATGACTTCAAGTCAATTTACTTTATT
ACAAAACAAAAGTAGCAAGCGCCCCCCTTGCTCATCCAACACCGCACGAAGGGACGCGAGTGTTCCGTGTGCTTAGTGTA
TGAGTTCAGCGTGGGGTTGAATTGTTCCACTCCAGTTATTGCCATGCACACCGGTTAATTCACGGACGCTGGGGTCAGCT
GGTCCACTCCGGGTAACAAACACTCACTACAACCCACCAGTAACCCGCAGAGTGCTACAC
>M00285:128:000000000-BF978:1:2119:9035:13058_1:N:0:46
TGTGCTTTATTTGTGGGCTAATCTTGGAAGTAGCAAGTTCCATTTTTTAGAATGGAACTTGCTACTTCCTGGATAAAAGA
TTCTTTGCAAGTTAAACATTTTTGAATTTCTATTCCATCACTCATAATGAGCCCCTCTGTTATTGTCATGACGTTGGTCT
GCTTTCCCATAAAATCGCAGAATATGCAACACCTGTACTTTCACCCCTCCC
>M00285:128:000000000-BF978:1:2119:12752:13060_1:N:0:46
AGGTTCCACTGTGGCCTTCAAGAAGGATTTGGATAAACACACATCGAAGATGTGATCTGGCTTCTGCCACTTGATCCCTG
TTGTCATCCACCCTAACAACATCCAAAGCAGAATTCCTGTTACTGAGGGGAACAGCCTCCGGGGTCCTCTGCTCTATCTG
CCTGTTCCCTTTCTCTTTCTCTCCCCTGACAGTCACCCATCTGGACCCTAGATACCTGGTACCTGCTCTAAGGGGTGGGG
GGGGGTGACTGCCTCCCTATGCACAGCATCTACATAACTGGATTATAAATACCAGCA
>M00285:128:000000000-BF978:1:2119:22134:13060_1:N:0:46
CGCTTTCCTCAGTCTCCGCAGGAAGTAGAGGCGTTTCTGAGCTTCTGTTAAGAGGCAGATCCAACGAGCAATTAGAACTT
CAATATGGCACGTTGTCCTTTGTTACAAAAGGGGTTGGAATTCAAGAGAAAGGAAGTCTTGGTGCAGTAATACAAGGCTT
TCGTGAGACTACACCAGAAGCGCTGTGTGCAACTTTGGAATACATACCAAAGGAAGAATATGCTTGCCTTTGAGGCAATG
TAACACAGATTTCCTAGATTCACTAATGGGATGAATCCTGTAAGTTTGAGTAAAAATGTC
>M00285:128:000000000-BF978:1:2119:19511:13060_1:N:0:46
GGTGAATTGTTGAAAGCCTATATCATGACTGAGGGTGGAGAGTGGAGACGGCCAGTATAAAGAGGAGAAGGGGAGTAGTG
AGACAGAGGCCAGAGGCAATTGGAGGAGGAGGTGACAAAGTCACAACGGGCAGATCGAGGCAGTTAGGGGAGGGGTAAGG
GTTGAGTTGGGAGACATGACGGAAGAAGGAGCCAGGAGGGGAATGGGGAAAGTGAAGGTGAAGAGAGCCAAGGGGGTG
>M00285:128:000000000-BF978:1:2119:28944:13061_1:N:0:46
AGTGTGGAAACTACTTCCTTCAGGATTCAGCCAGGTTGATCAATGATGGTACTTCTGATGCTATTTAAGTGATGAATTTT
TCCATTATTATCTAATGTGTAGGTGTGCACTTGTTACTTTCAAGCTTCCTCCATATAAATGTGTGACATCAGTGGAGGGC
AAGAGGCAGAAGCAAGCAGGAAATTCCTAGCCTTATTTGACTGTTATCTGTTGAATGTGCAGGCTGTTGGAGTGACAAAT
GAACTCCAGGTGGAGAGGGTGTGATGGCAACGTGAGGGCAATAAATTAAATGCATTTA
>M00285:128:000000000-BF978:1:2119:20229:13061_1:N:0:46
AAAAGCTTGGTCAAGGAGGGTGGTTTTTGGAGGAGGGAGAGGAAGGTCCCTGAGCTTTCTGTGGAGAGCGAAATAGAGGC
AACAGTTCAGGTTGACGACCCAGTCTAAACGGATGTGGTCTGACTGCCATTCTGAAACAGGGCTGCAGGCTGACCACATC
CCGGCACTAAAAGTTCCGGGCTATTCCACAATTAGGAGGGATAGGCAGAAGGGAAAGAAGGTGGGATTGTGCTGTCAAAC
GACATCAGGACAGTAGTTAGTAAGTAGTTGGTTTAGCAGATTGTGGGCTAGAATTAAATC
>M00285:128:000000000-BF978:1:2119:29468:13062_1:N:0:46
TTAATATATGATGTAGCAACAGATTTCCTATTGGCTAAATCAGCGTTTTATAATGGAAATACATCGATTTGACACTTTCT
ACACTAAACTCATGGAGTAACTATAGGAAAGCAATTGTAGTGTATGTATGTCATGTTGCTGAGCCGTTTGGTAACTGTTA
TTTAACTGTAACTCTTTCCCCTAAACAGTTAATATATGATGTCGGACCAGATTTCCTAATTGTCTAAAACAGCGTTTTAT
AAGACAAATACATCGATTTGACACTATCTACACTAAACCCATGGAGAAACTATAGGAAA
>M00285:128:000000000-BF978:1:2119:22322:13067_1:N:0:46
TGAAAATGGGACGGAATATCTACTTTTGCACTGGATTACATGCAATTCCATACGAGACAATTTAAGTAAAAACTTTTAAA
GAATTTTCCATCACAATTGGACTGAACCATCTTAGTTAATTGAGCAACCATGTTCCGAAAATAGAATGAATTTAAGTATA
TTTGGCCAAGTCGTTGTTATATTATTGGTTTAAAAATCTAGCAAACATAAACTGGCATCACTAGAAGTGACCATGAAGTC
ATTGGATAGTGAAAAACATGCTATCATTCTTGTACTCTCCTCAAAGACTAGGTGTCCTTC
>M00285:128:000000000-BF978:1:2119:10074:13067_1:N:0:46
GGAGCGGAAGCCTGTGCCCACCACCCTTGGTGACAAGGCACTGCAGATGTTGGGATGCCGTGGCACAGCAGCCTCTGTGT
GTGGGGGAGAGTGGACAGTCGGGGTTCTGGAACCCTCCATGTCGCTGCCCTACACACCGTGTTCCTCCATTTGGTGGTCC
TCATCCATTAGGTGGGTGTCTGGATGGACATCCGGGGCAGGCCTGGTTCGCCACAGGGTGGACATGGGTGGTGGTCAGCA
GGAGGGTGACCCCCTCACACGGCTTCAGGCA
>M00285:128:000000000-BF978:1:2119:25136:13068_1:N:0:46
CACATTTTAACTTCTGCTAATCTTATGGGAATCTCACGTTGCCATGAACTCCTCCCCAGATTCTACGTCACCTACATGCT
CGCGGTAGTTACAGTGGCCAATTAGTGTACCAAGCCGCACATTTTTGCATTGGGCTGTGGGGGGAAACCGGAGCAGTCGG
AAGAAACCCACACAGTCACAGGGAGGG
>M00285:128:000000000-BF978:1:2119:27552:13070_1:N:0:46
AAAGTAGAAACTTCCGCCAACTTCTGTTAGAAAGGTAGGTGCTGTTAGAAAGGTAGGTGCTGTATTGCCCAGGCTCTTCT
CATTGTCCTTGCCCCATGAGAAATGGTACATTTCTTGTCCAGAGTGAAGAAAACGGGACAAGTTGTGGTTAGTTTGCAGA
AATAAAGTTTTTCATTAATAACACCAGGATGTCCTAAGTCACTTTACAACCAATTACGTTCTTTGGATCAGTAGCCATTG
TAAAAAATTGAGTACAGCAAGTTTCCTCAAACAGTGCTGTGTAAATTTGGAATTGGAGTT
>M00285:128:000000000-BF978:1:2119:19169:13071_1:N:0:46
NNNNNNNNNNNNNNNNNNNNNNNNNNNNNNNNNNN
>M00285:128:000000000-BF978:1:2119:5609:13073_1:N:0:46
TACTGTTCCTCATAACTCAGTCCACTGATGGTCGGGATCAGCCTCGTAGCTCTTGCACTGCTTCAGGGTTTCAATAATAA
GAACTGGATGACATACTGAAGATGCTCAGGGCACTGTGCAGCTTCAGGATGGCTCCCTCTTATATTCTGCTGAAATCGTG
ATTGTTGTGTTTTCTCTTTGGAGTAACTGGATGTGGGCTGCGTAGACTTTGTTCCCAACCTTGCTTAATAAAGAGTATTT
GTGCTTGGTTCTTTCTACATTAAGACAATCTG
>M00285:128:000000000-BF978:1:2119:12686:13077_1:N:0:46
GAAGTATTTAGTCATTGCAAGTAGATCTGCCATCAGATATACATCAGGCTCCTGAATGTTTTTGCCTTGATTGCAAGTGC
TACATCATCAGTATGGGTAAATTCCCTTGACATTGTGGCTCATACATTTTGCTCATAAAGATGTGAAGAGTGTAGTTATG
GCAGCTCTCCCAGGGATAGTCCACTACTGAGAGTTTTGTTGCTTGT
>M00285:128:000000000-BF978:1:2119:17410:13078_1:N:0:46
TGCAGGTTTTGACACAGATCTATCCATCAAGGGGTTTAAACAGTAATTAAAGTCTCTACCCATACAGTGTATTCATTTAA
ATAGAACATAGATACCTACAGCACAATTCAGGCCCTTCGGCCCACAAAGCTGTGCCGAACATGTCCCCACACTATAAGGC
TTACCCATAGCATTCTATCTTATTTACCTCCATGTACCTATCCAACAGTCTCTTGAAAGACCCTAACATATCCACCTCCA
CCACCATCTCTGGCAGCCCATTCCATGCACTCTGAGCCCTCTTGTGGCCACCATTTCAGC
>M00285:128:000000000-BF978:1:2119:7273:13078_1:N:0:46
TTTTGGTCAAGCCCATGACAGAACAGCAAATTCAGCTAGGGTAGCAAGGTGAATAAAGCAACAGCCATGTACCCTTGTGT
TTAATCTTGCATTGTTTTTGCACAGCAAAATTTTGCTTGCCTGTAATTCATGTCATCTTCAGTTGTCAGA
>M00285:128:000000000-BF978:1:2119:18208:13080_1:N:0:46
CAATGGGAAATATTGTGCAGGGATCCAGTTCTCTTGATAGTTTTTGACTAATCCCTGTTGAAATTGTACCTCTGTGGATA
CAGTGAGGGTGGAGATCGTAGGGTGGATTGGAGTGAACGGGTTGGGAGCTTAATGCCTGGATTAACCATGATAACAATAT
TCCTTCAGTAGAAGCA
>M00285:128:000000000-BF978:1:2119:26126:13080_1:N:0:46
GATGTATTGGGCTGTGTCCACGACTCTCTGCAGCTTCCTACATTCCTGCACATTTAAGTTGCATCAGACTGGACAAGCTA
TGTAAATATCATGGCTATGTGAAGCTCAGAGGTCATGTCACTAATCTCCTGACACCCTAATGCTTTTCCATCATCTACAT
CATGGTGATAATCTGATAAAACTCCGATAATCCAACATCCGATTGTCACTGACAGCATTTAAGAAGTGT
>M00285:128:000000000-BF978:1:2119:1818:13081_1:N:0:46
CCCTTACACTGGGGAAAAGACTGTTATCATCCACCTAACTTATGCCTCTCATAATTTTAAACATTTCTATAAGGTCGCCC
CTCATTCTCTTACATTCCAAGGAATAACAACCTAACCTTGCCAACCTCTCCCTATAACTCAGGC
>M00285:128:000000000-BF978:1:2119:10391:13084_1:N:0:46
CGCACAATTGTTGGAATGACCGAGGCAATTTTGATGACATGACAAACCATCTTTGGGGTGAGGGATGAATTGACTGCAGG
AGGAGGTCATGGACTCAGACCACAGAGGTGGGAGTGAGTACTATACGTCCTCCTGTTGTGGGGTGTGGGCTGTATAGGCC
TCTACGACCACGACGGGC
>M00285:128:000000000-BF978:1:2119:26192:13086_1:N:0:46
TTAAATCATTTTCTTCCCTTCTGCCTCTCCTACATTATATCTAATTTGACTCAACCATGCCTTGGGTGCTTTTGTGTTTC
CTTGGGTGTGGCTTTTGCATCCATTTCTCTTATGCGATTGATCCTGTATTTATTTAAATGTATGTGCCTGATCTCAACGT
ACCTCGTTGTGTGTTCTGTTCATTTCTTTTCCAAGCATCAAAATTCCCTGAAGGTGGCAGTGATTTCCTCACTGTGGTGC
AACCTGCATTTTATTTTAGTTATTACATCAGCGGTAATAACTCATGAAGATCGAAGAGC
>M00285:128:000000000-BF978:1:2119:25880:13086_1:N:0:46
GCTTTCTGCTGCCTCCACAGATGCTGCTTGATCCATTGAATAATTCCAGTGTTCTGTTTATCATTCCAGATTCCAGCATC
TGCAGTCTCTTTTGTCTCCAAACGAAAACCAAGGACTCAGAGCAGATTGCATCGCCATTGAAATCCTAAAGCTCAGCAGT
AAAGAACTTCAGTCACAAAACCACTTTTAATTGAGCTAAGATTGTTAGCAGATAATTGCAGCTTTGCACATTTGAAGGAT
TTGTTCATTAGAGATCAGATTATTTGTGGAATCTGGGAGTCAAGCCAGAGGGGACGAGC
>M00285:128:000000000-BF978:1:2119:23012:13090_1:N:0:46
TGAGCAGTTTGGTAACATTTATTTTAGTGTACCTATTACTGTTAAGAAGTTAATCGCTGATATAGCAACAGATTTCCTAT
TTGGCTAAAACAGCGTTTTTTATGTTAAAACCATTCATTTGCCACTTTCTACACATCCGCATGGAGAATAAACATTAAAA
CAGTTGTAGTGTATGTATTGCATGTTGCTGAGTCGTTTTGTAACAGTTATTTCACTATACCTCTTACCCTTGAAAAGGTA
ATCTTGATATATCACCAGATGTCTTATTAGGCTAAAACAGCGTTTTATAAGTTAAAACC
>M00285:128:000000000-BF978:1:2119:3610:13091_1:N:0:46
ACCTATACGATAGATCCTGTTCAAATTAATAAATCTTTTCAGGAATTTTATTCTTCTTTATATCAATCAGAATCGTCTGA
TGATCCCACATTAATGTATGAATTTTTAAGAGATTTGAAGATTCCTCAACTCTCTTTAAATGAATGTTCTATATTATATG
CTCCCATCTTATAAGAAGAAATAAGGAATGTGATATTTTCAATGAAATCTGGTAAAGCACCAGGTCCTGATGGATATACA
GTTGAATTTTTTAAAGCTCTTTCTGATATTCTTGTTCCCTGGTTAGTCAAAATTTTTAA
>M00285:128:000000000-BF978:1:2119:4291:13091_1:N:0:46
GGATCATGACTGTTGCTATGGTAACAAGGATTGACTAGTGTGATTTACTGTTTGCCATTGTATTCCAATTGGCATGAGAT
GGAGCCGACCCACAAAATAATGTGCAAGTAGATGTTGTGACCCAGCACTATGCCCAAGCCTCCAATAGCACACCAAAGTT
GTGAGCAAATTGTGCCTGTGGTCCTCTAGCATGAAAGAATGAGATGCAGATATAGCTCTTTAAATACAGGTCATT
>M00285:128:000000000-BF978:1:2119:26553:13092_1:N:0:46
TCACTACACAACCACTCCACTCAACAGCAGAGACTAGTTTGCACAAAGAAAAAAGGGAAATGACTATATCAAGGCATAAA
TATATTTTGTAGCTTTCTTTAGTGCTTCATGATTACTAAATCCTTTTATCAGATGACTTTCCCAAATAAAACCCTTTCAC
ATCCACACTGCTTGGTGTCTAATGGATTTTTGTTTCATATTGATTTCCTGAATGATAAAAGAGATCACGAGCAGTATGCA
CA
>M00285:128:000000000-BF978:1:2119:5054:13092_1:N:0:46
GGTCTTGCCATTAACAGTGTACTGTCCCTTTACGTTTGATCTCCCAAATTGCAACCCCTCACACTTGGCCAGATTAAATT
ATGAATAGCTGGGTCCCCACACCAATCGCTGCAGCACCCACCAGCTGCGATCTTCCAACTTGCAGATAACCCATTGATTC
CTATTCTCTGTTTTATGTCCTTCAACCAGTCCTCAATCCACACCAATACATTATCAACCTCATGTGCTGGAGTTCTGTTT
CATAGGCTCTTGTGCTACATCCTACAACA
>M00285:128:000000000-BF978:1:2119:22950:13094_1:N:0:46
ATCATAAAGGTTTAGAGAGATAGGGGCCAAATGCATCTATCTGCGGTGTTAGGGGAAACTCTGAAACACTGCTGACATTG
GGAAATGCTGGCTTCTGCTGTGTTGCCTTCCCTTCCCATACTAT
>M00285:128:000000000-BF978:1:2119:17740:13095_1:N:0:46
CAGAGTTTGCGAAAACATCAATTTATATGTCATGGGTCATACAGCACGAAACAGACCCTTCGGCTCAACTAGTCCACGAC
GACTAATATTCCCATCTAAACTAGTCCCATTTGCCCATGTTTGGTCCATATCCTTCCAAGTTGTTCCAATCCATGTTCCT
TTTAAATTCTGTTAATGTACCTGCCTCAACCACTCCCTCTGGCAGCTCGTTCCATATCCTGACCACCCTCCGGGCTGAAG
AAGTTGCCTTCGCATGGGCCAAAGGGCATACTGCTGTGCGGTACTGTTCCATCTCCTGTT
>M00285:128:000000000-BF978:1:2119:21051:13096_1:N:0:46
TAAAACTGTTCCCATCAGGATTTTAGAGCACAGAGGAATGCATTGTTTGCCTTAAGACATTTTGTAACTTAATTCCTGCT
TTCTTTGATGTAATGCCATTCCTAACAGTATTGAAAGGAGATTTACATATCTGTTATACATTTCAGAAAATGCGTATTGT
TCAACGTTGCATAAATGCCATGAATGCTTTCGTGAAACACAATTGGCAATGGAAATCTGTATTAAAGGATAAGTGGTACA
GTTGAGATCCTTGAATAATTGAAAATGTAGATCAACTGAAATGAGAGTATTTTATTTTT
>M00285:128:000000000-BF978:1:2119:8908:13097_1:N:0:46
GACATATACTTACTTTTTAATCAACATCAAAGAACAATTATCTGGTCTAAACACAATGTTATTTGTTGGACTATGCTGTA
TGCAAATTAGCTTCTGTGTTCCCTACACTGCAACAGCAACCTCGTATCAAGAGGTTGATTTTTCTTCATTATAAAATACT
CTTGAGTAGTCGAACATTGTGAAATAAATTGTTTAATGCAAGTCTTTTTTTTGCTTCACACTCTCCATCC
>M00285:128:000000000-BF978:1:2119:2403:13099_1:N:0:46
TGAATTCCTTCAAACAAGACCTGGATCTGGTGTAGAAAGGACCTTTCATGGCCTTGTCAGGGCCAGAGTGATTTCCTAAA
TTAGTATTATATGAAATTACAAGGTTTTATTTCCTTAAATTGGCCAAGATATCAAGGTGACAGTATAAATATAGATGTGG
GATGTCATACAGCTCATCTTAATTCACC
>M00285:128:000000000-BF978:1:2119:7041:13099_1:N:0:46
GGCCATGGCATCTACATGGCCAGGACAAGTTGTTGGTGATATTTACACCTCGGAACCTGAAGCTCTCAACAATTTCTACC
TCAGCACTACTGATACACTCAGGGGTATGTATTCTGTTGCACTTCCTGAAGTCAGTGATCAGCTCTTTTGTTTTGGGTAC
ATTGAGGGAGATGTTGTAGTC
>M00285:128:000000000-BF978:1:2119:8210:13099_1:N:0:46
GCCCTTCAGACTCCAGAACTCCAGAGAAATCAAACCAAGGTTGTCCACCTTCTACATTTCGCCATTTCTCTCCAATCCAG
GCAACGTTCTGGCGAACATTTTCTGCACCATCTCTAAAGCTGCCACACCGATCCCATTGTGTGAT
>M00285:128:000000000-BF978:1:2119:24556:13101_1:N:0:46
GTAATAAAGCTCTCACCCATTTCTGGTAGGAGATTCCAGTAGTCAAATTGAGTGCAAACACACAACATTGGTTAACACTG
AGCAGCAGGGATATCTGCCCACATTAATGAGCTTACTGCTCATTAGGTCTCGATTTAATTTGGGCACAGGGGTGGGTGGT
TGATGGAGTCAAATTTGCCTACTTAGCCGTTCTTTATAACATGGAAATTATAGTACAAATTGTGATTTATTCTCACAAAA
TATTCAATTTCTTCAAGGTGATGAACACTCACGACAAAATTTCCAGAAAACTAAAACAT
>M00285:128:000000000-BF978:1:2119:17425:13103_1:N:0:46
CCACAACATGTTTCCCGCCGGAGTCTCCAGTCTTGATCCTCTCATTTTGTTCAACAACGGGAGGTTACTCAACGGGAGTT
AGTTCAATATGATGAAAAGTCGACTTCCTCATCGCCAGCTTGTCTTATAACAGCCCTAAGGTCCCTTCTGACTGAGTGAG
TGACGCTTTATGCTCAATGTAAACCCGTCTGCACTGTGTGCTCCACCGTCTCTAGCGACGGTCTTGTCCTGAATGTAACC
ACCCCTACACAGCCTGCTCCACCATCTCCTCCAGCTTTGTTCATGTCCGCACAGTCAGA
>M00285:128:000000000-BF978:1:2119:21100:13104_1:N:0:46
GAAGACACTGAAAACCTAAAATAAAACCCAAAAATGCTGGAAACACTCAGCAGGTCAGGCAGCATCTGTGCAGAGAGAAA
CAGTTAATCTTTCAGGCCCAACACCCTTCTTTGATTAAGAAGGATTGTTATTCTCTGAAAATTGCGTTGGGATGCAGACT
CTTGCAGATGCTGGATCCTGAAGCAACACACAAAGCGCTGGAGGAACTCAGCAGGTCAGGCAGCATCCGTGGAGGG
>M00285:128:000000000-BF978:1:2119:10544:13104_1:N:0:46
ACTCTGCACATGCTGCCTGACCTGCTGAGTTACCCTGGGATTTTCTGTTTTCACTCCCTTTTTTCTCCTCTCATTACATT
ATATTCAGGACTTCATGCTGACTTAGGGTCTGAGTGTTAGATGGGAACCAGCAGAGAGGAATGGAGAGGGCATGCCAACC
CCAAGCTGCCTTTCTACATTGGGAAACTATAAATGCCAGCAGTGCAAGCATAAATGCACTGCACTCTTGCGGTTTATGTG
CATGCCTCTGAATCAGAATTAAAGTAAATAGGG
>M00285:128:000000000-BF978:1:2119:6064:13105_1:N:0:46
AAATCCACAATTAAAGTATTTGCCTTCTTCTGTTTTATCATTTGACTTAACCTCTTTTATGTTCATACTACATCTCACTG
AGATGAGCAAAGTGAGCTCCAGATAAACTTGGATCAGCCTTGTGCAGATTACAAATAGGATACCGCTGCACTGAAGATCT
GCACACTAGTACTCCTTAGCTCATGTAACTCACTGCAGTTGCTGGAATTGTAATAGAAAGTCAAGCAGCATCTGTGAAGA
GAGGACTGAATACAGGTGCTCTGCAGAATGACACTGAGCTTCCAGCTTCCCATCACTTT
>M00285:128:000000000-BF978:1:2119:20961:13108_1:N:0:46
TATTATTAGATCAATTCAGTGGTTTTTCTGGTTATAGACTAAATCTTAATAAGAGTGAACTTTTTCCACTGAATATGAAA
ACCTCAATTTATAGCCAGTTACCCTTTAGATTGGTAACTGATTATTTTATGTATTTAGCTGTTA
>M00285:128:000000000-BF978:1:2119:23207:13109_1:N:0:46
GGAGTATCTACTGGAAAACAGTTATAGTTGATGTATTTCATGGTGCTGAGACGTTTGGTAACAGTTATTTAACAGCACCT
CTTGCACCTGAAACGTTAATCGCCTATTTGAAACACATTTCCTATTTAGCTAAAACAGCTTTTTATAACCTAAAACCATT
CATTTCCCAGTTCCTTAACAAAACACATGTGTATCTACATGCAAACAGTTGTAGTGTATGTATTTCATGTTGCTGAGCTG
TTTGGTA
>M00285:128:000000000-BF978:1:2119:6474:13110_1:N:0:46
AAAAATAAACTTTTTTTATTAAGAAAAAAGTAAGCATTAAGAAGTGGTTTTGGATTGCTAAATACGGGTTATAGCAAGAA
TTATTTTTGTCTTAGCTTCTTGTTTGTGTTTTTATGTATTGTGTCACTTTAATTTAGACACACAGACTCACAGTGTAGAC
CCCACATATAAATTATCCATCTCATCATCCATTTGATTTACCTCCATTTTTTAAGAAAATTTCTAATGTACAGTTTTTGG
TTTTATTTATGAAATTCTCTA
>M00285:128:000000000-BF978:1:2119:17848:13110_1:N:0:46
CAAGAAATTCACCTAAGCTTGCTTTGCCCATACTTCCCCAGACTATCCTCCGTGATTATCGTCAGACCTTTGTGACGACC
TCCCAGTATTTCTTCCCTCAGACTCTGTCACACCATGTGGTTACTGTTAGGAGGTATTCGCAAATAATTCCCACAAATGA
TTTCTTGCCTTTGCTATTTCCTATCTCCATCTAAACTGCTGCTACATCCTGGTTTCCTGAGCTCAGCTCA
>M00285:128:000000000-BF978:1:2119:27743:13111_1:N:0:46
TAACAGTACAGATTGTATTGTGTAAGTTGTACACAAGGAATAATTAATTAATCAGTGGTGTGAATATATCGGACAGTAGA
ATGCGTCAATTACTTGTGTTCACCTCACCCCTGAGAGACCGTCCGAGTCTTCTCGGCATTCATTTCAATTCATTAAAATA
AGACCGTTTTCGGATTTGAGGTTGTATGTCCCTCTGCCTGGATGAGGGAATGCCACTATTCATGGAGCATTTTGCTCTCT
GTCAATCTGACACTATTCAGCTCCTAACCGACAACGATCAGTAGGTTTTCAGATGATCC
>M00285:128:000000000-BF978:1:2119:2998:13115_1:N:0:46
CAAGTAATTGTTTTGAATTATTTTAATGTACATTGTCCCTACTTCCTTTTGTGATTTTTTTATTTTTTATTTTGTCCAGT
TGTCTAGTTGGAACAACAATGGCCTGGAGTATGTGCTCCCCATCAGTGCTAAAGCTGGGACATTGACCATGCTTCCCTAA
GATGTCCTGGTTTTTGAAGCTGATGTGGCCGAAGCTAGCATCAGCATCATCTGCTCAATGGCCTGGGATGAAGGCTGCTC
CTGACACGTTAA
>M00285:128:000000000-BF978:1:2119:11817:13116_1:N:0:46
TACATTTAGAGTATTGTGTGCAGTTCTGGTCACCGACCTACAGGAAAGATATCAATAAGGTTGAAAGAGTGCAGAGAAAA
TTTACACTGATGCTGCTGGGACCGGAGGACCTGAGTTATAGGGAAAGGTTGAATAGGTTGGGACTTTATTCCCTGTGGCA
CAGGAGAATGAGGGGAGATCTT
>M00285:128:000000000-BF978:1:2119:8895:13116_1:N:0:46
CTGCCGTGTCTGCGTGGGTTTCCTCCGGGTGCTCCAGTTTCCTCCCACTTTCCAAAGACGTACGGGTAGGTTAATTTGGT
GGTTTAAAATCTGCGGCGCGACTCGTTGGGACGTAAGGGTCTGTTACCACGCTGTAAATTAAAAAAAAAAACGAAATCGG
TGAATAACATGAAATGCTGAAATATACAGCACCGAACGCAAAAGATCGAACTGTACCAAATTACCTAAATAATAATAAAG
AAGTTAAACAAAATAAAAAACAAAAAACACATAACAAGAAATGGTAACTCTAAGACAGT
>M00285:128:000000000-BF978:1:2119:20314:13119_1:N:0:46
GCTGCCACGCTTTCCAATACAAACAAATGAAAAAAGAAGCAGAAGTCCCAACACATCAGAAGGTTCATCAAAAATCAAAC
TAGTCGCACATTTCCAAGAAAATTTTTCATCAATGTATTCATGCATTTACCAGCTGTGGATATTTCTTGTGAAGTTATAT
ACCTCTGAAGAGGGTTAAACATTTATAGATTGTCTCTTAACCAGACGGAC
>M00285:128:000000000-BF978:1:2119:8007:13120_1:N:0:46
GATCTACACTCTTTCCCTACACGACGCTCTTCCGATCTCGACTACACGCTTTCCCTCCACGGCTCGCTTCCGAACTAGAA
TACACTCTTTCCCTCCACGGCTCCCTTCAGAACAAGATCGAGACAGAGGCTCGTAGGGCATGAGTGAATCACAGCGTCGA
AGAACGCCCAGGGCTGTGAGCGAGCCGGAGCAGACAGCGTTGTGACGCTAAAAAGCACAAGAGGAACGAAGTGCGACAGC
ACGTGCGGACCAACGTTGCTGGAACGAGCGCGTGAAGAACAGAAGAGCGTAGTACTGAC
>M00285:128:000000000-BF978:1:2119:3678:13121_1:N:0:46
ATACATTTCTCATGAATTTCTCACGCTGCAGACAGTAAGTTAGATCCCCCATGAGTCAGTGTCATTGTCCCATTGAATTC
AACTCGCGAGTGAACGCATTGATTCCCTGTAAACAGTAGTTCTGTTTACCTGAAGTGACTCGTCTCCAATGTGGCCGTAA
TTGTGAACGCAGGCGTTTTCCTCAGTTTCACACAGAGGCTGCTTAAGAGGTG
>M00285:128:000000000-BF978:1:2119:11563:13121_1:N:0:46
ACCTAAGGCCTAACTGGTATTTTGTAAAGGTTTATCACTATTTCCTTCTTGTTGTACACCATTCCATTATAAATATAGAC
GATGATCCTACAAACTATTTTCATTGTCTTCTCAATTTGTCCTGCCTTCAAAAATTAGTGTATATATTCTTTCACATCTC
TGTTCATGCACTTCATTTAAAATTTTACAATTTAATTTTGTTTCCCTCCCCTCGTTCCTTCTATTAAAATGTATTACTTC
ATCATTTGCCACATGCCTGCCCTTTTTACTGGCCTCTTAA
>M00285:128:000000000-BF978:1:2119:18221:13121_1:N:0:46
CAAAATAAAATACAATCAGATTAGTTCTACCCTCTCCTCCTCCCCTCACACACAGAGAAAGCCAGTCAGAGAGTCGATTA
GCTTGGGAATCAATAAGCTTTAGAACCTTCGCTGCAGTGGCAAAACATTGCATTTGAAAATGCATTCATTGACCTTGACT
ACTACTGTCAGTTCACTGAATTTTTTGTGCACTCTATCCAGATCTTCTTGCCACTGATCTTGACATCTCTCTGGTCTCAT
TTCCTTTGCAGAGTATGTCTGGAAAGTTCCTCAGGCACCCTAGACTGCATGGCATTTCCC
>M00285:128:000000000-BF978:1:2119:19009:13122_1:N:0:46
CATTTACTTGCTACTTTCGACACTAAACCCATGCAGTAACTTGTCAAATACTATTGTACTGTATGTATTTCATACTGCTG
AGTCGTTTGGTAACAGTTATTCGATTGCATCTCTTACCTCTGAAAAGTTAGTAGCTGTGATAGCAAAAGATTCCCTATTT
GTCCAAAAAAGCGTTTTCAAAGCATAACCTATTCATTTTTCCACTTTCTATACAAAACCCATTCAGTGACATGTTAAAAA
TTATTCACCTCTATGTATATCATGGTGCTGAATCTTTTGGAAACACTTATTCGACTGTAC
>M00285:128:000000000-BF978:1:2119:27623:13123_1:N:0:46
CTGTTGAAAGGGAATTTATATAATCCTTTCTTAGCAGCAATCCAATAGAAAGATTTCAGTGGCACGTCAGATGATTTAAA
TGAAGTTTGTAAAAACTAAGTCTGCACATTCCCAGTTTATTAGGTCATGCAAGTAGTTTAACACACTTTGCAGATATAAT
TCTGGCTTCAGTAGTGGAAATAGATTTTTGACACAGCAGCTCTGGTCTTCATTCTCCAGATCGGAAGAGCCACGTCTGAA
CTCCAGTCACTCCGCGAAATCTCGTATGCCGTCTTCTGCTTGAAAAAAAAAATAATAAAC
>M00285:128:000000000-BF978:1:2119:25222:13123_1:N:0:46
ATGCAATCTAATGGCACTAATCTGTAATATTTGGTGCCCCTGGGTAATAACTGCAAGCCAGAAAGCCAAGAGAATTCATT
GAGCAGTTTATCTCAGTTGTAATTGAACAGTTCAGAGTCCAAACCCGTTCTAATACTTAATTCAATACCACGGAAAGCAA
AATAAAGGGGAAGAAAAATAGGACAAAGAGAAGGGTGAAAGATGGGG
>M00285:128:000000000-BF978:1:2119:19608:13123_1:N:0:46
GCAATTGGCACAGTTCCTGGTGCGTGCACACTGTTTGCCACCTGTAGTCTGTGTACCCAGTTTACAAACTGCGGAGTGTG
CACACTGTGTTGTCAATTAAATACAGCGCACAATTAAACACACCAGAAAGTGACTTTGCCCAACAACTGTGCTTCTTTAT
TAATCATGATTGATTCGAACAACGCAAAGATTCACCATATAGTTTCAAACAATCACTTAACTCTTTAGTTTACAGTTCTT
TTTGTTACTCAGCTCTTTACTTTCACAATCCAGAACCTATGTTCAGATATTACTCGCTCT
>M00285:128:000000000-BF978:1:2119:21401:13124_1:N:0:46
AACGTCTCTCACTTATCAGATGTTGGTTTCCCTCTAGCAGCTGCTCCCAAGCTACATCTGTCAGGTCCTATCTTATATTT
TGAAAACAGCCCTCTCCAGTTTTAAGACTCTAGCTCTAGGACCAACCTTGTGTTTCTCCACGACTGCCTTGAAGCGTACT
GAATTCTGGTCACTGTTCACAAGGGGTTCCTACACTGACAGTTCCACTGCCTGCCCATCCTCATTCCCTGGCACATGTCG
AGTACAGCCTCCTCCTCACCAGGACCCCACAGACTGCTTCAAAAAACCCTCTTGGCTACG
>M00285:128:000000000-BF978:1:2119:9774:13127_1:N:0:46
TGCCCATCAGGCACCAACAAGGACCATGAAAAGCACGGGAGCGATGCTCTTGACATCTTGATGCTTCGGAAAGAGTGATT
GCTCTAAGGTCCCATACTGTTGGATAGATAGCTGTGACAAGTCACAAGAAACTGGAAATTGAAGTCATTATTCTCGCCAA
ACAACAGGCTAACATCCCATTGTGAAATTCTAACTGCGCTGCTAATGTGGAAGTAATGATGAGGAACACTATCTGGAGGC
ACCCACTGAGCATGTGCAGAACTTATCCACTGTCCGATGATGAATGTTGACTTACTGTT
>M00285:128:000000000-BF978:1:2119:7278:13127_1:N:0:46
NNNNNNNNNNNNNNNNNNNNNNNNNNNNNNNNNNN
>M00285:128:000000000-BF978:1:2119:14329:13130_1:N:0:46
TCTTACAGCTCCCGCAAGCAGCAGCTTGATAATAATTAGATAATTTTACTGGTGTTGATTGAAGGATAAATATTGACCCA
GATGCCAGGGAACATCATCCTACTCTTGGAATGAGATCTGCTATTAGAGGGGAGATAGCTTTAATTTAGTACCTCAGCTG
AAAGATGACTTCTAGGCATTGCAATATTCCCTCGGTAAAGTTCTAAAGCTATATGTTAGATATTTCTGCTCAAGTCTCTG
AAGTGGGACTTGAACCCACAATTTTCAGACTTGGGGAAGAG
>M00285:128:000000000-BF978:1:2119:6120:13131_1:N:0:46
CACCAACATCCCCACCAGTTCAGCTCAGTCAACCATTTCATGCTCCAGTGGCACCCTAAAGCCACTGGATTTCTTGAATG
CAGCTTTCTGTTGCTTCTTAGTGCACTCAATCATACTCCAAGGTAGTCAATTTCAGAAATAATTGGGCGTGAATCGGTAG
AAGATCTCTTAAATTAGGCCCTCCCATTAAGATTAATAGGACCATCACAACTTTGTCCTTGCTACTTGGCTGTGCTTTCC
TTCACAATTTTTGTCAGTATCTGAGCTACAGATCAACAAC
>M00285:128:000000000-BF978:1:2119:16412:13131_1:N:0:46
CAGCGAGGGAAGGACGGCTGCAGCCCTCAACTGGACTGGTCCCTGTATGACTCCAGTTCCACCAGTGTGGTTGTCCCTGC
AATGCCCGTCTCAGGCTGCTGGTTGCACTGATTCCGAGGGGAGAAAGGGGTCCCGATAGATGGGAATGTCGGAGATTGTA
ACGGGTGTGGGCGAGGATCTGGGGGAAGGTCCTTGTGGGCAACTTCTGGTTTCCCCTGTGCGAAAGTTGTTTTACCTGGT
GCACTGAGCCCCAGGTGTCAGTGAGGAGGACTAGAGAGTGACAGGTC
>M00285:128:000000000-BF978:1:2119:12352:13132_1:N:0:46
GTCAGCATGGACAAGTTTGGCTGAATGGCCTACTTACATGTGGTATTATTCTATGAATTTTGTTAATACTTTCTGAGTGG
CCATCTGTGCTATATGCAGCACTTGCCTGGAATACTCACAACGTGAACTGCAATTTCTTGCAAATATGTCAAGTAGGCAT
TAGAAGAGAGCTACTACCCAGAGTTTCGAGACTGCAAAGGTTTTGTTGAAGAAAGTCGTCACGTTGAATTATG
>M00285:128:000000000-BF978:1:2119:24191:13132_1:N:0:46
AATGGAGGAATGTGGAATAGAGGGATATGTGGGAGGAAAGAGTTAGATAGTGAGGTGTGGTTTGATGAATGGCACAACAT
GGTGGGCCGAAGGGCCTGTATTGTGCTGTATTGTTTTATGGTTCAATGGTTTAAATTTAAATGCTCATAGATCTTATCTC
TTCGAATCCTTTCTAACAGCT
>M00285:128:000000000-BF978:1:2119:9157:13133_1:N:0:46
TTCACTGTGTCCCTCAGCACGTACTCCTACAGCCTGGAATGTGCCAGTCGGCAGCATTCCCCTACGGACATCTCCCAGTG
CTGGGGGACCAACAAGTTTCAGGCAGACCAAAGGACGTCTCTCACCGAGTTGATGACCTTCCAGCAGCAGTTGATGGTCG
TCTCTGTGTGTGTCCCTGGGAACAGCCCGTAGATCAGACAATCCTCTGTTACACAGCTGTTGGGGATGAACCGTGACAAG
GGTCCCTGCACCTTTCGCCACACCCTCCTCGCAAACCCA
>M00285:128:000000000-BF978:1:2119:13349:13133_1:N:0:46
ACACCATGTACTCTTTTAGTCATTCCTAATTTGTACTGAGGTTGTTCCCCCGTGCACTACTTTGGAATTCTGTTGTATGA
CACGAGCAGGTTAATTCAATTACATACTTTATTGTTCTGTTCCTTCTTATTTCTCTTTTCACACCCAAGGGACCATTAAA
TTAATTGACTTTTTGGGCTGGCCTATTTTAGTTTTCAAATATATTGGCAACTGGGCCCAAAGTTTTTTTCCCTTTCTTTT
GACCTATTCCACATACAGTGCAAAAAAATTGAAATTGGATTGTTCTGTGGAAAATGGAAT
>M00285:128:000000000-BF978:1:2119:17904:13134_1:N:0:46
TGCACCATTCAAACAAATAGAGATGATTGCAATACATTCCTAACTTGAGTACTGTAAATAAGAGACAAGCTTTTTTTCCC
CCCATTTACTCGTTTTCCACGAACTGGACTTTGCTAACAAGGCCATCATTATTGCCCCTCCTGGACTGCCTTTGATAATT
ATGGTGGCAATTCGCTGCCAGGAGCTACTTATTCATCACAGGTAGCTAGCCTCAGGTTTGTTTTTCCCTGGCTATCACTG
GTGACTCCAGGACATTAGTTTTATTTAAATAGATTTATAATAAGTTTGTTTACCCATGA
>M00285:128:000000000-BF978:1:2119:15665:13136_1:N:0:46
GATCTACACTCTTTCCCTACACGACGCTCTTCCGATCTCGACTACACGCTTGCCCTCCACGGCTCGCTTCCGAACAAATA
TACACGCTTTCCCTACACGGCGCGATTCCCAACTCGAACCGCACAGCGTCGGCTGTGTGAGGAGAGTACATGAGAAACAG
TAAAGCAACGATGCACACACAGGCATAAGTGCATCATACAGTCAGAGGACACGAGCACAGTGACAAAGGCGTCTCCCGTA
GCTCCGGCCCGCACCCCTCTTAACATATGAAAGAACTGCTGAGCGCACTGATAGAAGAC
>M00285:128:000000000-BF978:1:2119:7460:13136_1:N:0:46
ACCCCCTGCACCTTGTCCCCAGTGTATCCAACCCCCTGCACCTTGTCCCCAGTGTATCCAACCACATACACCTTGTCCCC
AGTGTATCCACCCCATACAGCTTGTCCCCAGTGTATCCAACCCCATACAACTTGCACCACTGACCTTACACACCCATACT
CCAATGGATCCAACCAGATGCACTCCAATGCCAGTGTATCTTACCTCATGCACT
>M00285:128:000000000-BF978:1:2119:13874:13137_1:N:0:46
AGGAATATAGAATAGCAAGAACTTAAGAAAGGGCTGAGGGGAGCTGGAAGGGGACATGAAAAGGCTTTGGCTAGTTGGGT
TAAGGAAAGTCCCAAGGCATTTTTTCTCGTACGTGAAGGGTAGAAGGATGGCATTGAAGACAATGCCTGGAGGCGGCGGA
AGTGGGAGAAGATCTCAATCAATACTTCTCTTCGGTATTCATTGAGCGCAGGGGTCTTGATGCCGCGGACAGAGGACTGG
TAAGGTTAATGCTCTCGAGTATGTAGATATCAAGAGAGAGGATGTGTTGAAGTTGCTAA
>M00285:128:000000000-BF978:1:2119:19263:13138_1:N:0:46
GCCCTAGCTTTCTCCCTGTTCTCCCTGTGTCTGCGTGGGTTTCCTCCGGGTGCTCCGGTTTCCTCCCACATTCTGAAGAC
GTACAGCTTAGGAAGTTGTGGGCATGCTATGTTGGCGCCGGAAGCGTTGCGACACTTGCAGGCTGTACCAGAACAGTACG
CAAAAAATGCATTTCACTGTGTGTTTCAATGTACATGTGACTAATAAAGATCTTATCTTATCTTAAAAGAGATGGTTTGT
CAAGAATGGTGTGCAAGAAAGATTAAATGACAAAAGAGTTGAAGGTACAGTGAGAAAGA
>M00285:128:000000000-BF978:1:2119:10915:13138_1:N:0:46
TCATGCATCAATATCTGGCTCAGAACAAGCGCTGAGAGCATGGAGCACACTTTCCCCAGTCCTGCTTATAAATGCAAAGC
ATGCAGTTCAAGCTGTCACAGTGAGTGATGTAGGCTGCAATGTTTGTTCACTGACTTGAATTTCGCAGAAGTGCTGAAGG
G
>M00285:128:000000000-BF978:1:2119:2978:13140_1:N:0:46
TCAACAATTACAATGAGAGACAGTAGGATCTGGGACAAACATCACCACAGGCAGTGACAGTTCCCAGCAATGCTCAGGCT
CACTGTGCCAGCCAGGGTGCAGCTTTTGGCTACGCATCTCAGTAATGAGCAGCAAAACAGCTCACTCCAGTCTGCCAAAT
ACCAACCCTCACGACAACCTTGCCCATACAAGCTGTGGGCCATTCTCATCTTGTAACCCAGAAAGCAGTCGTTTGGTCCA
CTGTGCACATACCACCTCTCAGAATGATCCCACACGTTCCATTCTCCCTCTACCTATTTC
>M00285:128:000000000-BF978:1:2119:18902:13142_1:N:0:46
AACAACCCAAATTTGTCCAACCCCTCCTTATAGCACATGTCCTCTATTCCAGGCAGAATGCTGGTAAACCTGTTCTGCAC
CCTCTCCAAAGCCTCCACATCCTTCCTAAATGGGGTGAACAGCATTGAATGTGGTACTCCAGATGCG
>M00285:128:000000000-BF978:1:2119:21102:13143_1:N:0:46
ACTGTGGATATGAATCCCCAGATCCCTCTGCTCCTCTACACTGCCAAGAACCTTGCCATTTACCCTATACTCTGTCCTGG
AGTTTGTCCTCCCAAAGTGCACCACCTCACACTTCTCCGGATTAAACTCCATCTGCCACCTGTCAGCCCAGTTCTAGATC
CTATCAATATCTCCCTGTAAGCTCCTACAGC
>M00285:128:000000000-BF978:1:2119:2562:13144_1:N:0:46
GCCATGATCTTCTCAAATAAAAACTGTCCTTTTTATCTGAAGTGGTGGAGTCAGTACTGTGTTTGTTGTTTTTTTATTTG
AGAAGCTGTTGTCTGCAATGGATGACAGAATTCACTCAACTGCACAGCAATGATATAAACAGTTGACGAGAAAATTTTAG
TTTTTCACTCTACAAGACTGAACATTTTAAAGATACTCAATAAAGTTAATAATTCAGGATAGAATCTATTTGCTTTGTGT
CTATTTTACTTATTCATCTTAATTGTATATATTGCATGTACATAAAATATACATGAGATG
>M00285:128:000000000-BF978:1:2119:21686:13145_1:N:0:46
ACATAATAAATCAGATGGTGTCATTTACTAGTGGTTCTATTTTGAGACTTAATGAGCACAATTTAGTTTTTTTTTCTTGC
TGTTATTGGAGGTGCATAGGTTTGGTGATGGCCTGTTAAAGTTGAAGTCATCAGTACATGCAAAGATGGATCACGTTATC
TTTAGTGCATGTCAATACTGTCTATACCATACTGGGAATTCCATTCAGATTGACCAGTGAACTCCAGCTGGTTCAGCAAG
GGGCAAAGGAACCCATGCTGTGTCTACAAGGCTTACTTCAAGAATAACTTGCTTCCACTC
>M00285:128:000000000-BF978:1:2119:24859:13145_1:N:0:46
GGATAATAACCTATTGCTAAGATGAAGCGTAGAGCAACACCCAGAGAGAGCGAGAAATCCAGAAGCAACATCTAATGGAA
GAGGAGCAGACAAAGAGAGATCATCGCAGGCTGTGAACACCATTCCGAAGTCGGGATGAGTTAGAGTGAAAACTGAATCA
GAGCGAGCGGGGAGATAAGTGATAAAAGGACGCAAGAGGCGAAGAGAGAGAGAGAGCAAACCAGGAATTAAAGCTCAGAG
GAAGAGA
>M00285:128:000000000-BF978:1:2119:9517:13146_1:N:0:46
TGGTATCAGTTTATTATTGTCACTTCTACCGAGGAACAGTGAAAAATCTGTCTTGCATACCGATTGTACAGGTCAATGCA
TTACACAGTGCAGTTACATTGAGTTATTACAGAGTGCATTGATGTAGTACAGGTAAAAACAATAACAGTACAGAGAAAAG
TGTCACAGCAACAGAGAAAGTGCAGTGCTATAAGGTGCAAGGTCACAACAAGGTAGATCGTGAGGTCATAGTCCATCTCA
TTGTATAAGGGAACCAGTCAATAGTCTTATCACAGTGGGGTAGAAGCTGTCCTTAAATCT
>M00285:128:000000000-BF978:1:2119:25684:13147_1:N:0:46
GAAAAGAAATATCTCTTTATGTTGTCACAAGGTATGCACTAGAATGGTGAATAGGACACTGGAAGTAGCAATATGTCCAC
ATGGATGGTTTTTAATTTCTGGAAGGAATATAGGCAAAGGATATGATAGAAATGCATACCTATTGATTTAAATTTAGAGC
TACCAGAAATCAGAGTCCATCTTGGTGATATGCCTATTTTATTCCATATGTCCTCAACCTGCAAACAGGATTCTTTATCA
GCTTAGGATAGATTAATAGTGAGCATTTGCTATTTATTCATTATTTAATGTGCAGGCACT
>M00285:128:000000000-BF978:1:2119:6114:13147_1:N:0:46
TCGGTTGGTGGGGTGGGGGTGGGGGGTTGGAGAGGGGTTCTGCACTGACCTGATTGTACCAGCACCATCACAACCAAAAC
CCCCCCGACCACACTCACCCAACCCTGCATTCATCCCTGCACCAAGCACTGTTAGCAGGGAGGGACTGGAGCGTTTGTCC
CTGCAGTGTGAATTAAGAGCTGATGTAGGCAACTTGGCCCCTCAATATGATCATAACCTC
>M00285:128:000000000-BF978:1:2119:6150:13148_1:N:0:46
TTCCTTAATCCCACCCGCCAAGGCCTTCTCATGTCCCCTTCTGGCTCTGTATTCCATTCAATTGGTACAACTTGGCTTTT
ATTCACTGAGAATCTGTACAGAGGGACCAAATAGGAAACAGTTTTAGTAATGGGAACTTGATA
>M00285:128:000000000-BF978:1:2119:6495:13149_1:N:0:46
GACACGGACCCTTGCATCCTTCTCCACACCTTGTTAGCGAATCCACTCTCTGCCTCAGGTATGGTCAGTCATATCCACTG
TCCCTGCCTGTCTCATCCTTCCCTTGTTCTAAAGAAGCATATCTCGCCATCCTGTAGCAACCACCTTTCTTTGCTAAGGT
GGCTGAACCCATAAGTCCTTCCTCTG
>M00285:128:000000000-BF978:1:2119:3498:13149_1:N:0:46
ACGCAGACACGGGAGAACGTACAAACTCCTTACAGACAGCGACGGGAATCGGACCCCGATCACTGGCGCTGTAACAGCGT
CGCGCTAACCGCTACGCTATCGTGCCACCCCAAAGAGACATTTAGACAATTAAATATGCAAGGCCTAATACAGGCAAATG
GGATTAGTGTAGATGGTATAAAAGCAGGCATGGATTTGATGGGCTGAAGGGCCCACTTCTGTGTTGTAACAACGTCACGA
GTGTGTGACTGTACCATAGAGAAGGATCTAATTTGCCATCATTACTGTGTTAACGTTAAC
>M00285:128:000000000-BF978:1:2119:27065:13151_1:N:0:46
ACAGGATTTGCAACACCTGTCCATTCACCCATTTCCTTTTGACCAGTCAGGGACCCTAGCAGTCTTCCTAGATGAAGCAG
TGATTCATTTTTATTTCTTCCAATGTAATGCATTTGGTGTTCACAATAGGGACTACTCTATGCTGAAGAAACCAAATGCA
GATTGGGTGAACACTTTACAGAGCTCCTGCATTCAATCCACTGGCGTGACCCTGAGCTTCCAGTTGCCTGCCACTTTAAC
TCTTCACCCCACTCCCACATTGACCATTTGTCTGTGCCTTCTGCACTGTGACAGTGAGGC
>M00285:128:000000000-BF978:1:2119:12711:13152_1:N:0:46
GTTTTCCACAGGCAAGTCAGTTCTGAATCCACACGGTCAAGCTTCCCTGGATCCCATGTCCTCTGACATTCTGAAGAAGG
TAAAGATGTGAAACCCTGTGATATGCCTTAGGAAAATGCATGTAGACCTCATCTACTGCAGTACCTTATCAATCTGTCTG
GTCAT
>M00285:128:000000000-BF978:1:2119:6936:13158_1:N:0:46
CTCAGACAGAGGGCCTGGCTTCTGCCTGGGGAGAACCCCCATGGTGTGATATGACTGTACCTCCCCTAAGTTATTGGGAT
CAAGGTTACACTCCAGCCCTGCTTAGTCTCCTGCCCATTACTATGTGAGGTATCTCTGGGTCCTACACCTTGGACAAAAG
ATTGGCCTCTAGATTAGCAGATGACACAAAATTAGGAGATTGATAGTAAAGCTGGTGTAGACCACACAGTGCG
>M00285:128:000000000-BF978:1:2119:27517:13159_1:N:0:46
CCTCCTGAGATCCCCACCATTACAGAAGCCAGTCTCCAGTCAATTCAATTCATATCATAATATCAATAAATGGCTGAGAG
CACTGGATATAACAAAGGCTATTGGACCAGACAACATTCAAGATGTAGTTCTGAAGAGCTATACTCCAGAAGTAGGTGTG
TTTTAGGTTAAGCAGTTCCAATGCAGTTGCAATATTGCTATCTTCCCTACCATGTACAAAATGGTCCATGTATATCTTCT
TCAAAATATCAGGGCAATCTAATCAGCTACTTACTGCCCAATCAATTGACAGTCAATTAC
>M00285:128:000000000-BF978:1:2119:11370:13159_1:N:0:46
CGTGAGCCAAAGGGCCTGTTCTGTGTTCTATGTTCTATGTTCTGTATGTTATTACTAGGCCAGTAGTATAGAGTCTGGAT
GATTGATATGAACACTTGAGAGAAAATTCCATCATAGCAACTGAGCAAGATAAATTCAGTTAATTAACTATCTTGGGAAT
GCAAAGCCAGTATCAGTTCAAGTGCTCAATAACTCAATGGCTCGATGAAACCAAGGCTCAGTTTCATCTATCCATGTCTA
ATCATGGCCTCCTGTACTGCCACGTTGAGGCCAGATGCAGGTTAGAGGAACAACACCTC
>M00285:128:000000000-BF978:1:2119:27991:13159_1:N:0:46
TGGAGAATGGAGGAATATGGATGATGTGCAGTCAGAGGGATCTAGTTTAATTCAGCATTGTGTTCACTGCTGAAGGACCT
GTCCCTGTGCTGTACTCTATGTTCTATGTATTGAGAAGTGATTAAAAGAATTGCAGGAAACAAAAGGACACTTCTCGGGC
CCATCCACTTTTTATGCCAAGGTTGACAGTGGAGATGGACGATGACGATGATGATAACCTCATGTTTTATGCGGCAGCAC
GTGACTTGATTCCAGACGGTCTGATTGAGAAGGTGAGTAGATGTTCAACAACGACTAAGG
>M00285:128:000000000-BF978:1:2119:16309:13165_1:N:0:46
TGCAGATGCTGCTTGATCTGCTGAGTATTTCCAGCGTTTTCTGTTTTTTCCCCCCAGATTTCTGGTAACTATAGTCTTTT
TGATATTCAGTCTTTTCTGCACTTCGCTAACTACTTAGCTCCATGCAAACTTTGTGATTTTCTGAGCAGAGACCTTACTT
CTCTGCTGCCTGTGTCCC
>M00285:128:000000000-BF978:1:2119:3090:13165_1:N:0:46
GGTTGGGGAACCAGACACGATATTCTGGATGCTCGGTACAGTGACCATTCTCTGTCAGGACTGGATATTCCAGCAGTTTT
GTGTATTCAATGACAGGCATTTGTTGGAGAGTCAAACGGAACGGTACACTTGTATTTATTGGAAGAATGTCGGTTGTTCG
TAACATCACTTTGTTA
>M00285:128:000000000-BF978:1:2119:8255:13165_1:N:0:46
GGATTAGTGTTGAAGTATAAACTACGCATGTCTTTGAGATTACATTAAATAATTGAATGTAAGGAAATTAAGTTGAAAGA
AAATGAGACAATTTGAACATGAACAGAACCATATCCATCAATAGTGGGCAAAATGGACCAATTGAGCCAAATGGCATGAC
TGTGAGATAACAATGTATGCATCAAATTTGCCTGTGATTCCCTCCAACCACACATCCCACCCATCACAGTCAAACAGCTA
ATCAACA
>M00285:128:000000000-BF978:1:2119:29100:13166_1:N:0:46
AGTCACTTCATTATAGGAAGGATGTGGAAGCTTTAGAGAGGGTGCAGAGGATGCTACCCAGATTAGAGGACATGTCTCAT
GATGAAAGGTTGAGTGAGCTAGGGCTTTTCTCTTTGGAGTGATGCAGGATGAGGAGTGACTTGACAGGATGAGAA
>M00285:128:000000000-BF978:1:2119:18040:13167_1:N:0:46
GAGGTCAGTGAGTGTGAGTATTATTGGTGACTGGACAGAGGCAGCAGAATGCCAGCGAGCACTCGGATGTACGGAAAGGA
GTACGGGAGAAGACGTCGGAAATGCATACAGCCGGGAGGAACACGAGATTAAAGGTGAGCTGGACAAGAACATACGCTCC
CCCTTTAGATGTATCAGACTACTAGAAA
>M00285:128:000000000-BF978:1:2119:27505:13167_1:N:0:46
GCTGAGAAAAGTTTGAGTGTATAAGCACCTGAGAATCCATGTATATAAGGCTAATTGATAAAACCTAAAATTGTTACTCC
ATCAATCTTTTGTCAGAAATATGAATATAGTTCATTGATAATTGAATGTTTTCCTCCAAAAATTATAATTTC
>M00285:128:000000000-BF978:1:2119:18434:13167_1:N:0:46
CCTGCCATTCCTCCCCTGTCTCACTGGGACATATTTATCCCTAACATCCTGTAAAACATCCCTGAACAATGTCCACATCG
CCACAGTACACTTCCCCTCAAAAAGGTCTTCCTAATTTACACTCCCAAGTTCTTTCCTTATAGCCTCATAGTCTATGTTC
TACGCAGTACTGTTTTTTCCTCAGTTCTATAGACACTCCCAAGTAAACACAGATGCAAGAAATTCATTTAAAATCTCCAC
CATCTCTTTCGACTCCACCGGAAGCAGTGGTGGAGGCAGATATGATAGGGTCTTTCA
>M00285:128:000000000-BF978:1:2119:27232:13167_1:N:0:46
CAACCACCAAAGATTGGAGAAAGAGTGGCACAAAAGGGTCAGAGGTGGAAAAATGTGTAGTCTTCTGAGATGATAAGGTT
TGAAGTACTGAAAAGAGAAGTTTACCTTGCAAGGATCAGGAATTTCAAAGCTGTATAGGTTACAAGGGGAAAAATGATCA
AGCTACACTCGCAATATGGATGCATTACCATGAAAAAAGTTAGTTGGAGAATTAAAATTTCCAAAGTACATA
>M00285:128:000000000-BF978:1:2119:24562:13169_1:N:0:46
CAAGTTTCTCCAACTCCTTTGCATCTCTCCTGATGATGCAGCCTGCTGTATCAGTACTTGCTTTTCCTTCAGCTGTGGTT
TTCCCCACATCATAGTCGACAGGCACTTAATTATTTCTGTTCCAATTCCTCTAATCAGCTGCTGAGTGAAAATCTTTTAC
AGAAATGGCTTTTTTATTCCTCATTTATTGGAAATATCAATGGCTTTCCCTGCAAAATTCTTTCCAACAAAGAACGCAAT
TTATCAAATTAACGATTTGTCAGTTTTTTTTTCCTTCTCTAGTGTTCAGGGCGTTGGAGG
>M00285:128:000000000-BF978:1:2119:19045:13169_1:N:0:46
CACCTGAGTTTCCACTCGCCTTTTGCTTCAGCTCTCTGTCACACTTCCACACTGATCTCTCTGCTTTCCACCTCTGTTGC
TGTTCCAACAAGTCCCAACTTAAGCCCAAGAGCAGCAGCCCTGTCTAGGTACTGTGAACACAGTCTGGAAGACTGTAACA
TAATGATTTTGAATCATCTGCCCTCATATCTTACATTTTCCATATAATTTCCCTGGTAATTCCACATAACTATTCCTCTT
CCCCTACAGATTTGCCTTTTGTTATTCACAAACTTTTGCCATTCACCTGAAACTTTTACC
>M00285:128:000000000-BF978:1:2119:16989:13170_1:N:0:46
CTAGGAAATGAACTAGGCGACTCAGTCAGGTAGAGATTGGTACAGATTGGATCTGGATGGCACAGTGGCACAGCTAATAG
ATCTGCCTTGCACTGCCAGAGACCCGGTTTCAGTCCTGACCTCAAATGCAGGCTCCTTGTGACCACGTAGTTTTCTTCTA
GGTGTTCCATT
>M00285:128:000000000-BF978:1:2119:5014:13171_1:N:0:46
CAACAGGTGCTCCAGTTTCCACCCACTTTCCAAAGATGAACGAGTTGATAAGTTAATTACTCCTTGTGTAGGTGAGTGGT
AGAATCAAGGAGGAGTTAGTGATAATGTGGGGAGAATAAAAATGGGGATTAATTTAAAATTAAACTAATTTTAGTCGAAA
TGGGCAAGTTGCTTGAAGAGGTTGATTCTGTGTGGGAGTGGCGTGTTACAATGAAAGAATTGTAGAAGTAGGCCATTCAG
CCCATCTTCACAGAAACCAGCCTCCCCTCCATGCACTCCGTCTATACCTCTTGTTGCCTT
>M00285:128:000000000-BF978:1:2119:14829:13176_1:N:0:46
AAACATCCATACTATATACAGCCTCCAGATTTTATATGTTTTAACTTTGCAATGCCAATTTTGGATCCTGAAATTGTGCA
ATAGGCATTCTGAAGTTGAAAAATATAAGATTATGTAAATCATTTACAACCAAGATTAGTTCTAATCCATTACTACCAAT
TGTGTTAGATAAATTGCTTAAGAAATAATTGCAATTTCATCTTAGATGG
>M00285:128:000000000-BF978:1:2119:4260:13177_1:N:0:46
GGTCTCAGGCTGGACCTCATCTCACTCCTAATTCGATTATGCACCTTACTGCAAATAAAATCTATTTAACCTTCCGCCAT
TCAATAAGGTCATGGCTAAGTTACATTCCACATAAGACCCCTGCTAACAAAAATCTGTCAATCTCATTTTGAAATTTTTG
TCTTTGCCTCAACAATTTTATATGAAGAAGTGCTCCCCTGAAC
>M00285:128:000000000-BF978:1:2119:10585:13178_1:N:0:46
CTTGCTATCCAGAACATCACCAACTTTTGTGTCATTCGCAAGGGAAATACTTGATGGACGTCCTGGAAAAGCTCCTTGGA
AAAGGTAACCTCCTCAGCAACTTGTGGGAATTCCTGGCACGCCACTGCTCAAATGAGCGGAAAGAATCTGGGAAGGTACC
GAGCATGTGGAATGCCTC
>M00285:128:000000000-BF978:1:2119:24294:13178_1:N:0:46
TTCTGTCTGATCCTGAGCTACAGTAGAACCTCCTCTAAGGGGGGTGACTGTCTCCTGATGAACCGTATCTACATAGCTCT
CTCTCTCCCGTATGCTGCGCAGTGTCTGTAGCTGCAACTCCAGCTCAACAACTCTGAGCCTAAATTCCTCCAGCCGTACA
CACTTGCTGCATAT
>M00285:128:000000000-BF978:1:2119:23197:13179_1:N:0:46
AAATAACAGAAGTGCCTCAACTGTCAAGGTCAAGGTCAGTTTCCCCTCACTCTCAGAAACCCTGCCTCAGGAACCTTGCA
GGCCGTGTTCACTGAGATATGACACACATGGCACTCTGCTGTTCACTGCTGCATTACAGACATCAAGTAAAGCTCTTCTG
GCACCATGGATAATCTGTTTTTGAATAATGTAACATTTGCATCCACATTTGAACCAGCATTTAGCTGCCAAGCAGGGCTG
CCAATAGCAGTGGTACTCAGAGTTCAGGTCCTGGCAAATTCTTATCATTATTGTCCTTTG
>M00285:128:000000000-BF978:1:2119:6449:13179_1:N:0:46
TTACACTCTGTAACAAAAGAGCCCATCTCCTCTTTGGCCAATTTAAACTCGTAGAAACCTTTTCAAAATGTTGGAAATAC
TGTTCAACCTGATCTTCATCAAAAGGAGTGTCTAATCGAACCTCCCTACTGGCTGAACACTCATCATCAGAATCAGAACC
TGAACTCTGTCACTGCAGTCTTAAATCATATTTCCTTTGTTTCTCCCTTTCCTTACTTTCCAGCTCCATCCTCCTCAATT
TCATCCTCTTTTCCTCTACCTCTAGTTTCCTTTTCTCTGCCTCAATATTAGGATCTTAA
>M00285:128:000000000-BF978:1:2119:7725:13179_1:N:0:46
GACCATTTTGAGTGTTTCTTTGAGCTGTCATAGTCTGGAGATTCCGAAGAGGTTTTGAGAAAATGTGTTTCCTCCACTGT
CCTGTTAGTTTCTTGTCATGAAGGGGTCTGAAGGAGTCCACCTACATCAAAGTCAAAGTCGAGTTTATTGTCCCATGCAC
AAGTACATGTGTGCACAGGTGCAATGAAAAACTTGCTTGCAGCAGCATCACAGGCATCTAACATCGTATCAGCAACATTC
ACAAGAAAAACA
>M00285:128:000000000-BF978:1:2119:17078:13180_1:N:0:46
AACGCACAAACTCCTTATTGACAGTGGCTGGAATTGAACCCGGGTCACTAGTGCTGTAATAGTGTTACACTAACCACTAC
TCTACCGTGCCTGCCCATGGCCTGCTGAGGAGGAGACAGAAGCCGCAGTGAGAAGGCAAGAGCTCTCGCATTCAAAAAAA
GGGGGAAGAAGATCTGGTTAGTGGGATTAATGCCAGGAAGGTCGTCCTGTGCATTAGTGGGGTCAGGTGACCCAACAATG
CT
>M00285:128:000000000-BF978:1:2119:4033:13181_1:N:0:46
AATATAATTGCCTTACTATTCATCTTTTGCACTCTTTATTTATCTTTGTAACTTATAGTAATTTTTTTATGTCATTATAA
ATTTAAATTTTAAATTTAAATTTTATTTACAGCGTGGAAACAGGCCCTTTCGGCCCTCCAAGTCCACGCCTCCCAACTTT
AACCCCCCCAAATTAACCTACCCGTACGTCTTTCCTATTGTGGGAGGAAACCGGAGCACCCGGAGGAAACCCACGCAGAC
ACGGGAGAACGTACAAACTCCTTACAGTCAGCGACGGGAATCGAACCCCGATTGCTGGCG
>M00285:128:000000000-BF978:1:2119:13615:13182_1:N:0:46
TTAGATATGCATATGGATGTGAGAAAAATGGAGGGTATGGACTGTGTAGGAGAGAAGGGTTAAGTTGATCATAGAGTGGG
TTTATATATGTTGACACAACATCATGGGCCGAAGTGCCCAGACTGTGCTGTACTGTTCTATGTTCTAAACCGTCTAACTC
TTCATGGACTCTGATCTACAAATGATCGTTACATGATTGGTATTGGAGTAGTGACAGAAAGTGAGCAAGGCAAATACTTA
GAAAGAACCTATACAT
>M00285:128:000000000-BF978:1:2119:9748:13183_1:N:0:46
AAAGAAGGGAACACAGTTCAATGAAGAGAAGGCAATAGATAAAGTGTAATCAAGAATTGCAATGATACTGGAGCAGAGAG
AGTAAATGAATTAAAAAGTTATTTCAATTTTAAGGTGAGAAATGGG
>M00285:128:000000000-BF978:1:2119:5565:13184_1:N:0:46
AGATGTTCACTCTAACGATGTGGGCAGGAAGAGAGAGGAAGTCCTGCATAAGGAGGTCAGGGAGTTAGGTGCTAAGTTGA
GGAGCAGGACATCCAGGGTGACAATCTCAGGATTGCTACCTGTGCCACATGAGAGTGAGGGGATGAATAGGAAGATTAGA
CAGATTAATACGTGGCTGAGGGGATGGTGCGAGAGGGAGGGCTTCAGGTTTATGGATAATTGGGATTTGTTCCATGGAAG
GTGGGATCTGTTCCAACGGGACGGTT
>M00285:128:000000000-BF978:1:2119:19254:13184_1:N:0:46
CTCCCCCCTGTTACATTGCAGCCCGTATAATGCAGCCAGCCCACCAGCCTTTGTGGGACACCTGGTCACTGGCGGCGGCA
TTGTCCCCCACTACCATCCCCGACCGACGAGACCCCCCGGCTAGCTGACCACCTTTTTTTTCTAATTAACAACCAATCTG
GACGGAGAGAATTTCCGTGTAACCCGCCCTCACCGAGAACCGGGAGGATGAGACCCTTGTCAATTTCAAGCGGTCTTTGC
AACCCTGTCAATTTCAA
>M00285:128:000000000-BF978:1:2119:4184:13184_1:N:0:46
CATTCATGCTGACCATGATACCTTTCCAATCCATGTACCTGTCCAAATGTCTTTTAAGCCTTGTAAATGTACCCGCCTCC
ACCACTTCCTCTGTCAGCTTGTTCCATATACCCACCACCCTCTGTGTGAAGAAGGTTCTCCTTTGTTCCCTTTTAACTCT
TTCCCCTCTCACCTTAAACCTATGCCCTTTAGTTCGATGCTACACTGGGGAAAAGACATTATGACTATCAAAATGCCAGA
AATCATCCTGTTTCCTTTCCTCTAAAAACTTGTGTATGTCCTTCTCTTTGTTCCACGCGG
>M00285:128:000000000-BF978:1:2119:10505:13186_1:N:0:46
AAAACCTCTTTGTGCCCAGAGTTGGCCAAAATCGTGGGCTACTCCGAAAGCATACCGGGAATCCGTGAAGATATTAGCCG
CTTTGTCTTTGGCTAAGATGCAGGCTCTGATCAAGGCAAAGAGTTCTGCTTTTTGGGCAGACACTGGGGGTTGCAGAGAT
GCTGATTCCACAGTCTCTGAGTCGCTCACTATGGCATAGCCACTAAGGCG
>M00285:128:000000000-BF978:1:2119:27835:13188_1:N:0:46
CACTACAACTTCTAGGACCTCACTACAACTCACTACAACAGCTTGAAACTCTGAAGGCAAACACTTCAACCTCAAGACAT
AAGTATCACTTATCCCACCAGACAATATTTACCAGACCTGACAATACTCGCATATTGGAGTTTGGATGACTCTGTTTTTG
TGGAACATTGAGGACATGGACATAGAAGGCAGGCATAGAGACCCAGTGCAAGAAGATTTTCAGGCAAGCATACTTAAAGA
GATTTCAGACACAATCTACTCTCAAGGAATGAATACATGTTTTCAGCATTGAGAGAG
>M00285:128:000000000-BF978:1:2119:12296:13190_1:N:0:46
CTTAGATAGGCACATGAATGTGCAGAGAATGAAGGGGTATGGACAGAAGGGATTATTTTGGTGGTGTTTAATTACTAGTT
TAATTAGTTCAGCACAACATTGTGGGCTGAAGGGCCTTTTCCTGGGCTGTACTGTTCTACGCTCCATGTTGGGAATTAAC
>M00285:128:000000000-BF978:1:2119:23802:13190_1:N:0:46
GAGGGCATGTACCACCAGACTTAAGGACAGCTTCTATCTCACTGTGATAAGACTATTGAACGGTTTCCTTACACAATAAG
ATGGACTATGACCTCATGATCTACCTTGTTGTGACCTTGCACCTTATTGCACTGCACTTTCTCTGTAGCTGTGACACTTT
ACTCTGTACTGTTATTGTTTTTACCTGTACTACATCAATGCACTCTGTACTAACTCAATGTAACTGCACTGTGTAATGAA
TTGACCTGTACGATGGGTTTGTACGACAAACTTTTCACTGTACCTCAGTACAAGTGAC
>M00285:128:000000000-BF978:1:2119:23750:13191_1:N:0:46
TCTCCATCTCTTTTTTCAATCAAATCCTGCCTCTTCCAGCAACAATTTTTCTCAACACCTGGCAGGACAAACCCAGCCTT
CTCCAAGAACAGCAACTGACTCACAGTACCTTTGGTGCCAAAGCCTCCCTCGCTGACCAGACACCATAACGCAAAGGAAT
GTGTGTGAATCAATAATAGCTAATTAAACTTGCAAACTTTGATTCATGCAGTAGACCAACTGGACACCTCAATAGTGCAT
TAATTAATAAAGAGTTGACAGCTGCTGGCCTGGTTCAATCCAACCTGAGCCCAAAGACCT
>M00285:128:000000000-BF978:1:2119:17009:13193_1:N:0:46
GATCTACACTCTTTCCCTACACGACGCCCTTCCGATCTGGAATTCACTCTTTCCCTACACGGCTCGCTTACCAACCAGCC
CTCCAACTCGCCGTATACGCAATGCCTGTGAAAGAGCGATGGTGCAGCCCCGAACGTGAGCTAGCGTTAGCACAGTTCAT
CGTTAATCTGGGGTGCGATGCGAAAAGCAATGCAACGTAGACCCCTATCAGCACCGCCATGGCAGCGGCAGAATACTCCG
GAACGGTAGAGGAGAGCAGACAAGCACATGTCAGTAGACCAGGCACGAGAGTACAGCACG
>M00285:128:000000000-BF978:1:2119:22654:13194_1:N:0:46
CTCATTGTGGAGTGACTGTCCTCTGGTTCAGGAAGGATGAGTTGGATGGGTGGGACCAATGATAGTGCAACACCCTTTAG
ACTGTGGTTCCAGGCTAGTTGATTTTTTTCACTATTGGATGTTCTATTGATGACTAAACACCTTTTTCATGTTGCACTGT
ATAATCTTCCAGTGAAGCTGGAATTTAAAGGGAGTGGTAAATGTAA
>M00285:128:000000000-BF978:1:2119:8118:13195_1:N:0:46
TTTCCCTCCCTACATTTTGACCTCCACCCGAGTCCTGACTCTCAGGGTCATTCCACAGCGGGTGAGCAGACCTAAGGAAT
AGGTCTGCTATTCCTTTCCACCCTTTCAGTTGGCCACAGCG
>M00285:128:000000000-BF978:1:2119:13639:13196_1:N:0:46
TGGTATCTGGAATGAGCCGACAGAAAAGGTGGTTGAGGCAGGAGCAGTAACAACCTCAAGGGGCATCTGGATGGGTCCTT
GCATTAGATGAGCATGGAGGGAGATGGAATTACTGCAGACAGGTGGGATCAGTAGAGGAAGGCATGATGGTCGGCACAGC
TTTAGTGGACTGAATGGCCTGCTTCTGTGCTGTACATCTCTGTGACTTCATGTTCATCTGTTTGTTTTGGTTAATGTTTG
CAAGGGTTAATGGGCCCACTTCCTGTTTCTCTGGCATCACTTCTTATCTCTTCATCATCT
>M00285:128:000000000-BF978:1:2119:5133:13196_1:N:0:46
GAAGATGCCCCTTCATTTTCTCAGTTTGCTAAAGAGCCATTAATTTCATAACTTTATAAATGTTATTTTAAAAGTAGAGT
GCACCAGGAGAAGTGTAGTTTTGAAATGGCTTTGTGCATTATTTTAGCACT
>M00285:128:000000000-BF978:1:2119:10262:13199_1:N:0:46
CTCCACACTGCCAAGAACCTTGCCATTTACCTTATACTCTGTCCTGGAGTTTGTCCTCCCAAAGTGCACCACCTCACACT
TCTCCGGATTAAACTCCATCTGCCACCTGTCAGCCCAGTTCTGCATCCTATCAATATCCCCCTGTAAGCTCCTACACTCC
TCCACACTATCAACCACACCACCGATCTTGGTGTCATCTGCAAACTTACCAACCCATCCCTCCACTCCTTCATCTAAATC
ATCTATGAATA
>M00285:128:000000000-BF978:1:2119:20505:13200_1:N:0:46
GGCGAGTATTATTATTATACAAAGTACTTGTGAGACCACACCTGGAGTACTGTACACAGTTTTGGTCTCCTTATTGAAGA
AGGGATATAGTGCCATTGGAGGCAGTCCAAAGAGATTCACTAGGGTGAATCCTGGTGAGAGATTTGTCCTATAAAAAGCA
TTTAAATAAATAAAATCTATATTCTTTGGAATTTAGAAGAATATGCAGTG
>M00285:128:000000000-BF978:1:2119:24021:13201_1:N:0:46
CTTAGAAACCTCCCTGAAAACTTACTGGCATTTATACTGTTCACACAGAGGCTGTCTTCTGCTGGTTCCTTTGCCCCCTG
CACTACTTCATCCCCCTCCACCAGGATGAGTCTGCAACCATTGTAGCATAAACCCATTTGTTGCTAACACTTGTCATTGG
CTAAAATAGTGTTGCTTATGTGATGTGACTCTTTAAGAGTTACCTTTTGAGGTCAAAGACAT
>M00285:128:000000000-BF978:1:2119:12138:13202_1:N:0:46
CTGCTCCATTATCTTGTGATCTTGTCTCAGGGCTCTGAGGCAGAGTCCCAACACAGAAACAGGATATCTTAGGAGAAACC
AGGGCCACACTAAAGTTGGCAGCTCCAAGCAGCCAAGAGACAAAGTATGCCCAAAGATTGATCAGTACTCTGACAATCAG
TGTGAGTGAAAACAGGGTTCATATGCTAGTCTCCTGATGGAACTCAGGTGTGTGTCATTATGCGATTAGTAGTGCATGGA
AACTATGTGCTGCACAACAAGGCACCATCAATGGGGCCGAATCGAAGACCAGCACTCGG
>M00285:128:000000000-BF978:1:2119:16894:13203_1:N:0:46
AAACTGCATGAAGAGCAATCCTGCAATAACATTGGTTCATTGCAATAACATTGTTCTTATTGTTATTATTGATCACCTTA
TAAGGAAACAGATAGTGATGGATTACTCTGTTCATAGGGGAAATAAGTTTCTTGGTGGGTAATGCACCATATTCAAAGAT
ACAGATTTCTCATGTTGGCCTGAGCTGTTGTAGTGGATC
>M00285:128:000000000-BF978:1:2119:28526:13205_1:N:0:46
TTAAGCTTTTGTATATTAAATTTAATTCAGATAAAGCAACAAGAGACCCTTGCATGCACACTTCAAAGTCCAATATACCA
GAAGCTGGCTTGATCATTTTGTGTCCACTGAGACAGCGAATCACTCGGGAGTGCTGTTAGCAAACTGCAGGAGGTACCCG
GTGCCATATCAACAATTCAGTCTGCAGTTTTTTTCAGTAGATAGAACACATAAGTATCCTGACGAGCATGGATGAGCAGG
CTCCAAGTCCCTCAAGCCTTGGTGTCCCTCAGTA
>M00285:128:000000000-BF978:1:2119:15111:13206_1:N:0:46
TCCTACCTTTGAGCCAATCTTGAATCCACCTAGTTAGCTCTCCCTGGATTCCATGGGACCTGACTTTACAAACCAGCCTG
CCATGTAGGACCTTATTGAAAGCCTTGGTAAAGTCCAAGTAGATAACATCCACTGTTCTACCCTCATCTACCCTTTCAGT
TACCCCTTCAAAAAACACCAAAAGGATTTATCAAACACAACTTCCTATGCCCAAAGCTATGCTGACCTCTCATGCTGATA
GATCCTGTCCCTCAGAATTTCCTCCAGTAACTTCCACTCCATTGATGTCAGGCTGACCAC
>M00285:128:000000000-BF978:1:2119:1773:13207_1:N:0:46
GGTATCTTGTCATTATCATGTTGCTGTTTGTGGGAGCTTGCTGTGTACCGATCGATTGTTGTGTTTCCCAAACTACAACC
AGGCCCTTGTTGCTTCAGGGCAGCCGGATTAAGTGAGATCCGAGTGCAAGATCTTCTTTCCTTTGCCAAATGTCAGGAGA
TCTACCCACGCATGTGTTCACGGATGGTGA
>M00285:128:000000000-BF978:1:2119:13143:13207_1:N:0:46
TACAGGTCTTTTGGTTGCTGATTTATGGCAAGATTTTTTGAATCGAGAACATATTTTAATTACAAGTTGTAATTTCAGTG
TGAATATATTATTATTCTAATGCCTAAACTGTTTCAAGTGTTCACTGAAAATAGCTGGGTAATAAAGAGTAATCTAGCAG
AGAACAAGGAATTTGTCACAATGCTCCACAGGTA
>M00285:128:000000000-BF978:1:2119:21310:13207_1:N:0:46
CAGAAGATGTGGTGATGGAGCAAGATAAGGAGGAGTGTGACGAGCCTGTGTGTATTATAAGCACAGGGCAGTGATGTTGG
GTGGTCTCTATCTGTGCTGTTTGTTTGGTATAACTCGATGTAATGTTAGATCTGGTTTGATCTTTCTCATCTTCAGCTTT
GATTTACATCCAGTTCTGACTGTTGGTGTCTACTTCAAGCAGATCAGGATGCTCTTACTCCACAG
>M00285:128:000000000-BF978:1:2119:19169:13208_1:N:0:46
TCCTTCTTTGTTATTTTGAAACTGTAAAAGATGGAAATAAAAAAGTGATCTTGCTTAAAATATTAAAAGATATGTGTCAT
CTTCAACTTTATGCCTTTTGGAAATCACGTCATCTTTTACTCACTTAGCAATTCACAATAACAGAAATTTTGACCAAGGG
TGCCCAAACTTATGCATGCCACTGTACATATGACTAATAAAGATATCTTATCTTACATTAGCAGCGTGTTACTCAAATTT
TATATTGTCCTACCTTTTAAAGAAATGACCATTAACTTCAAACTGCTGCCGCAGCATCAC
>M00285:128:000000000-BF978:1:2119:2424:13209_1:N:0:46
GGGCTGATTTAGGTTAAGGGGCTGATTTAGGCTAAGGGGCTGATTTAGGTTAAGGGGCGGTTGTAGGCTAGGGGGCTGAT
TTAGGCTAAGGGGTTGATTTATGCTAAGGGGGGGATTTAGGCTACGGGGCGGTTTTGGGCTAAGGGTTTTGTTTTTGTTG
AGGTTACGGTTTTTGGGGGGCTTGGGCTTTTGGATTTGGGGTGATTTTGCTAAGGGTTTTGCGTTGCTTAGGGTTTGGGT
TTGTGGGTGTAACTTTTCATTTTTCTTGTCGTCCTTTCTGGTGTTCTGCTCCGGTTTGGC
>M00285:128:000000000-BF978:1:2119:24477:13209_1:N:0:46
TGAGAATCTTTAGCCCTTCCTGTTAGTAGAGTGCTCGGTGCAATAAAACAGCAGAATTAAATAAAGAGTTTCAAACCAAC
CGAACACCTCTGACATGTATGATCTTTGACTTTAATGCAAAAACTGGCTGTTAGTGTCGAGCAAACAAGCACATCATGGC
AGAAACTAAATATCATACAGCTATTCATAGGAAGGGTACAACTTCTTGTATGTTCTCGACTGCGAAGCAGGTGGGACA
>M00285:128:000000000-BF978:1:2119:18795:13210_1:N:0:46
CCTAACCCTAACCCTAACCCTAACCCTAACCCTAACCCTAACCCTAACCCTAACCCTAACCCTAACCCTAACCCTAACCC
TAACCCTAACCCTAACCCTAACCACAACCCTAACCCTAACCCTAACCCTAACCCTAACCATAACTATAACCCTAATCCTA
ACCCTAACCCTCAGCCTAACCCTAACCCTAACCATAACCCAAACCCAACCCCACACCATAGCCCACGCCAAAAAGCCACA
CCCCACCCCTATCACACACACAACTACTGAAAAACACGATAACATCCTCCTGACACTAT
>M00285:128:000000000-BF978:1:2119:26205:13211_1:N:0:46
GTGCGAAAGGCCATTTGTAATAAAATGTCAACTTGGTAATTCAGCCAGGTAGAAAGAATGGAAGGGTTTGCATCCCACTC
CACACTGCTTTGTTGCATGGAATTCTATATTCCAAGAACCTTCTGTATCAAGAAATTACTTCTAACTTCATCTTTCATCA
TATTTTGTGCAATCACTTGAAATTTGTGGCATCTTCTTCACTGTCTCACCAATCAATTGAAAGGATGCATCACTATTTAT
CACATCATAAACTTTGCTCCCCTAAGGGTAAGTCTGACATGCAACATTATGTTGTACAT
>M00285:128:000000000-BF978:1:2119:12395:13211_1:N:0:46
TGTGCCTCTTATCTCAGGTATAAAAGGTATCTTTTTTTGTTAATCTCTCTCTTGCTCACTTCCCACCCCTGCCCTCCCCA
GCTTATTTTTTGTTCCCTTGACTTGGCTCATCTCCCAGTAGTAAAGCTAGTGCCATGTGCTCTGTGACTATTTCTTTGTT
TTAAACTTTTCAAATAAAACTTTGTGAAGCAACAAGTTGTTTTCAACTCCTGAAAGAACCTGTGGATTGGAAAAAAATTG
GATCTGACAATGGGTACAAGTGAGTGCACACAGTAATTTATTAGGAAGCCATCTCACAGG
>M00285:128:000000000-BF978:1:2119:25713:13212_1:N:0:46
TTTCCTCAGCAAGCTGTTCATCCTCCATTCCTTGAACATCTGCAAAGGAATAAAGATAATTCTCCATTTTTAAAATGAAC
TATTTAAATATCGGCGCAGATTGCAAAATGCAGTAGTTCATTTTAAAACACAGTTTATAATCCTATTAGTCATTCTATCA
GCTGAAAGCTATTGTGACATTGATCAATTTTTGATTTCTCTTTTCTCAGTCAGAGTGAATTTGGTGTTTTATATTTAACA
AGATTTAGCAAGTTGTGACTCCTTGTTACCCTCTAAACCGGACTAGCAAGTCACTCAGTT
>M00285:128:000000000-BF978:1:2119:15633:13213_1:N:0:46
GATATCTTATCTTAGACAGATAGATGGATAGGTAGATAGATAGACAGACAGGCAGATCCACACCATCGGGAGTATCTACA
GGAGGTGCTGCCTCAAGGAGGCAACATCCATCATCAAAGATCCCTACCATCCGGGCCGGGCCATCTTCTCACAGCGACCA
TCGGGCAGGAGGTACAGAAGCCTGAAGTCCCACACCACCAGGTTCAGGA
>M00285:128:000000000-BF978:1:2119:9813:13215_1:N:0:46
TAACTCTTACAGCGCCAGTGACCCGAGTTCAATTCCAGTCGCTGTCTGTAAGGAGTTTGTGCATTCTCCCTGTGTCTGCG
TGGGTTTCCTCCAGGTGCTCCGGTTTCCTCC
>M00285:128:000000000-BF978:1:2119:6988:13215_1:N:0:46
TGTCATTTGAGCTGCGTTGCTCTTGAAGTCCAGCATCAAAGCACTGACTTCCTGCAGTTTCCCAGAAGTTACTGCTGCAG
GTTGAGTGACCCCATTCTTTTCATTGGATAGAAACATCCGTGAGGGCTGGCCATCGGTTTCTGGTGATTAATATAGTTTG
AATATACTAAGTTAGTAAATGTATTTAAGTAGTTTAGTTTCTTTAACTTCTAAGTGTTTGAATATTTTCCAATATTTATG
AATATTAGAAACATTCACAAACACTCCACTTCTGACAGTTTTGATGACTGATCAGTCTGG
>M00285:128:000000000-BF978:1:2119:14312:13216_1:N:0:46
TAAGCCTCAGATTAGCAGAAACTCAGAAGCAGTTGAGCAATCAGAAGTGGCCAGATATAATCTGTTTATGCACCATTTCT
CTAGAATTTCTGATTACTCAAAGTTATGGCAGAGCAGATACAAATAGAAGGAAATTCTAACCCTAGAGTCAATAGTCCAA
AATCCTCAATTTTTGCAAAAAGTGTGTGCTGTAAATTAAAATCTATAACATTCTATTACACAGAACATAGAACAGTACAG
GCCCTTCAACCCACGATGTTATGCAGATCGGAAGAGCACACGTCGAACTCCAGTCACTCC
>M00285:128:000000000-BF978:1:2119:12237:13217_1:N:0:46
GGGGAATTAAGTTGATTCCCTCAAGGTAGGGGTAAGAGGAGAGCAATTTCTAGGTCAAAGAGGAGAAATAGAATTGCTAC
TAGGAAAAAACGGAGGGAGAATGGTAAACGTGCGGATCCTAGTGGATCAAAGCCACATTCATAAGGGGATATTTTAACAG
TATCTGGGTTTAACACTGGTAGTCAAAATGCGATGAATATCAGAATTAGGGAAATGAGGGCCGTTATGGTGATAGTAAAT
ATGATGAGGTTCATTACTTTTCCTTGGTTTTTAACCAAGATTAAATGATTGGAAGTCATT
>M00285:128:000000000-BF978:1:2119:2712:13218_1:N:0:46
GGTCAGGGACACTGTTATGGCTGCGGTAAGGGTGGATATTGCAGAAGGATCCTTTCTAGAGTCAGCATGAGTGGAAGTAA
GGAACAAGAAAGGAGCAGTTACTTTACTGAGAGTATTCTATAGGCTCCCCGGTAGCAGTAGGGTTATAGAGGAGCAGATT
GGCAGGCAGTGTTTGGAGAGAAGCAAAAATAACAGGGTTGTTATAATGGGAGATTTCAACTTCCAAAACATAGACTGGAA
CCTGCTTAGTGCCAAAGGTCTCGAAAGGATGGGGTTTGTTAACTGTGTCCAGAATGGATT
>M00285:128:000000000-BF978:1:2119:14297:13222_1:N:0:46
GAGCTGTGCAAAATCATGATGGGTTTCAATGGAGTAAAGAGAAAGAAACTGTTCCCATTAGCAAATTGTTCATGGACCAA
GGGAGACAGATTCATAATAATGGGTTAAAGATGCAGGAGGCTGATGTAAGCTAAACTATTTTGTGCAGAGACTAAATATT
ACCTCAAATTCACTGCTGTGAGGGTGGTGGAAATTGAGTCAGGGTTTCAAAGAGG
>M00285:128:000000000-BF978:1:2119:19578:13222_1:N:0:46
GATAATAAATCTGATTCTGATTCTGGAAGCACTCAGCAGGTGAGGCAGCATTCGTAGGGAGAGAAATAGCATCAATCTTC
CAGGGCATAGACCCTTTGTTAGAACTGGGAATGAGACAGAAACAAATAGTCTGTTTCTCTTTCCACAGGTGGTGTGAAGC
TGCATGTTTCCAGAAGTTACCATTTTCCCATCAGTCCCATTCCCCCCTCCTTATTCCCCTTATACGCTGACGGTTAATGT
AACACTATTACAGCACCATCAACCTGGGTTCAATTCCCGCCGCTGTCTGTAAAGAGTTTG
>M00285:128:000000000-BF978:1:2119:14596:13223_1:N:0:46
CATCCGGCATGTTCCTGCCCACTCACTCAGCTTTTTGCTTCCCCTTGAAGACTTTTTACATCCTCCCTCCTACTCACCAT
TGTATTTAATTTGGCATAATAAATTGCAACATTTTGGAAATTGCAGATCAGTAGAGACACCTTGGTGGTGCTAAAATATA
>M00285:128:000000000-BF978:1:2119:28193:13224_1:N:0:46
AACGAGTCCACGCCGCCCATCTTTAACCCCCAAATTAACCTACCCGTACGTCTTTCAGAATGTGGGAGGAAACCCATGCA
GACACGGGAGAACGTGCAAACTCCTTACAGTCCGCGACGGGAATCGAACCCTGACCGCTGGCGCTGTAACAGCGTGGCGC
TAACCGCTGCGCTATCGTGCCGCCCTGTTTTATTATTGTATATTTTATATACAACAATAAAGCAGTTCAAACCTTTACAT
TCATTTACAGTTCCATTCTTAGTGTTACCTTTTTATATGTACAGAACACAGCATCCCTGG
>M00285:128:000000000-BF978:1:2119:17034:13226_1:N:0:46
AAGGCTGAATAATGGAAGAAGTTAAAGGAATTAAAGATGCACAGAGGTCAAGTGGTAGAGTAGAAGACTTAGGAGCAGAA
ACAAATATAAAGCCATTAAATACAATAGGTTGTAACGGACATAAGGCCATAAACTGAGATCAAAATTTAGTTGGATAGCA
TTTT
>M00285:128:000000000-BF978:1:2119:3567:13226_1:N:0:46
TCGCTGACATATGTAATGAAATTTGTTGTTTTGCAGCACCACTTTCCTGAAGTCCACAATCAATTTTTTTGTTCTTGCTG
ATGTTGAGTGTGAGGTTGTTGTTGCGACACCACTCAACCAGCCGATCTATCTCGCTCCTGTGTGCCTCCTTATTGCGATC
TGAAATTCTGCCAACAACAGTGGTGTTATTGGTGAATTTATGGATTGCGTCTGAGCTGTGCCTAGCCACATAGTCATGAG
TGTAGAGAGAGTAGAGCAGTGGGCTAAGCACATACCCTTGAGCTGCGCCTGTGTTGATTG
>M00285:128:000000000-BF978:1:2119:29350:13229_1:N:0:46
ATGGGTCTCCAGTTTGTATAGATTCTTTCAAAGGCAGGGCAATTGAGTACAGGAGTTCAGATATCATGTTGCAGCTGTAC
AAGAGATTGGCTAGTCCACACCTGGAGTATTATGTGCAGTTTTAGTCATCACACTATAGAAAGGATGTAGAAGTACCAGA
GATAGTGATTCTAGAGAGCACTAGATTCGCCAGGATGTTGCCTGGAATGGAAAACTTAGTCACAGGGAGAGGGAGAGGGA
GGTTGGGATAGGTCAGGAT
>M00285:128:000000000-BF978:1:2119:15584:13229_1:N:0:46
CTTCCATCCAGATCCATGATGCCAGTTTCCTGAGTAAATACTGATGCAAAAACACTGTTTAAGATCTCCCCAATCTCCTG
AAGCTCTACACATATACGACCACTCTGATCTTCTAGGGGACCAATTTTGTCCCGTCATATACCTGTAGAAACCCTTTGTG
TTTCTACAGATATTATCTTCCAAATCACATTATCTTCCAAAGCAACCTCATGTCTTCTTTTTGCCTTCCTGGTTTCTTTT
TTTAGTATTTTCTTACTTTTACTAGACTCTTCAAGTACCTCATTTGTTCCTAGTTGCCTG
>M00285:128:000000000-BF978:1:2119:13715:13231_1:N:0:46
CATTTCCTGAAATTTGGGAAAATAATCCCTTGGCACCAGGTCATTTTTTGGCATTAATCCAGTTGAAATTCACTGCATCT
TTACACAAGGTTTATCTCATACAGTATTGCTGAGCCTGGGCTCAGTCTGTTACTCTGCCTTCATAGATCTCCCCACCATC
ACATTTTTTTTGAAGAAAGATCTTCCAATTCCAAACTCATTCCTGGCCAGTACTATAATCTATGAGCTCTCCTCAAACAG
ATGTTCCCTCCCAGATGTGATGCATGAAAGCACTCTACCATCTCTCTCATATTCTGATGC
>M00285:128:000000000-BF978:1:2119:24281:13231_1:N:0:46
CCAGATAAGCCTATTTGGATTTGACCACTTTCAAGCCATGGTGGGTTTGTATTTCATTGTGGACTCATCCATGCCGCTCA
GTATTTTAAACTCATCTTTGACTAGCAATAAGTATTCCCATTGGCACTCCCAAACCTCCATGACAAAATAATTTAAAAAT
CATTGTCTACTGCATTTACAGAGAGAAGCTATACCAGATCCTTTGGTTCTGCTGTGAAACTTTAATTCACAAAGGCAGCT
TTGTAAAGCCCCAGTGCTGTTTCCTGATTACATTGGAACATTATGTTCAAAGAATGAATG
>M00285:128:000000000-BF978:1:2119:19404:13232_1:N:0:46
TTCCCCAAACTTACCATCTTTGCTTCTTACCCTAACAGGGGCATTGCTGTCTCTGGAACTTGTATGATCTCCCCTTAAAA
CCCCTCACTGATCGGATTTCTCCCTCTGGCAGTTGCTCGCAATCTATTTTCACCCAGCCCTGCC
>M00285:128:000000000-BF978:1:2119:11542:13233_1:N:0:46
ACCCACCGATGGATGGATTCATAACTTTGTTGGATGGTCATGAGAAGAAGAAGAATAACCAGCTGTGGGGTGTCCTGACA
ACTTGAAAGTCATGTTCTTTTATATCTAAAGAGGACTGGAAAGGTAACTTAGTTACAGGGCAGATAATCCCCATTATAAG
GCAGCTTGTTTACATTGATGCCATAAAATAAAACAGACC
>M00285:128:000000000-BF978:1:2119:29473:13234_1:N:0:46
GACTTCTCACCAGCAGCAGACTGAACAGGGGAGTGGAATAAGGCTTTTGGTCCTTTGCCTCCTAAAACTCAAGGGAAATT
CTTACTCTTTCTCCCATTGTTCCTCCCTTTCACACAAATGTATAACTTGCTACATATTGCTTTCTCTTGCTGAAACCACT
GGCAGTTCCTTCTGGTGCTGGTTAAATTCCCAGGAACTAGTCATTCAGAGGCCCGGAC
>M00285:128:000000000-BF978:1:2119:7786:13234_1:N:0:46
GGCCCTACATGCTGTGAGCATGTGGGTTTCCCCTGGGTGCTACAGTTTCCTCTCACATCCCAAAGATGTGCAGGTTTGTA
GATTAATTGACTGCCAGTGTAGGTAAGTGTCAGAATCTGGGGGAAGTTGAAGGTAATTTTGGGACAATAAAATGGAATGG
TGTAGATTAATGGGTGCTTAGTAGGTTGAAAGGCATGTTTCTGTGCTGTATGACTCCATGATTCTCTATTAACCTTCCTA
GTTGAATGAATTTGAAGTACCTTCCTCAAATAATAAATAAATATAAAGGACAGGGATCTC
>M00285:128:000000000-BF978:1:2119:26227:13235_1:N:0:46
TAGTCTTTATGTATTAAAGAAAGGAGATTAGCCCTTCAGGAGCAAATAGACTTTGGAGTTTAGAAATGGGGAGGTTTTCT
TACAATTCTAGAGGGTGTTGGTGAGGATTTGGGTATTTCTCTCATTCCAGGAATTAGCCTGCTAAATCTTTTTTGTCTGC
CTCCAATATTACTATATCCTTTCTTAGATAATG
>M00285:128:000000000-BF978:1:2119:13645:13236_1:N:0:46
TGCTAGTTTCCTTCCACTTTTGCTGCATTAACCCTCATTTCCTGAAAGTGGCTCCCGATGAATGTGACTCTTGTATTGGC
CCCAATCTTTGACCGCCTGCCTGCTCTTTTCTCAAGTGATTCTTATTAGAATGAAGAGAATAGACAGTGAAATTTAATAT
TTTCCACTTGACCATGTTGGCCATAACACTTAAGCC
>M00285:128:000000000-BF978:1:2119:18858:13238_1:N:0:46
GGCCACAAGAGGACATAGGTTTAAGGTGCTGGGGAGTAGATATAGAGGAGATGTCAGAAGTAAGTTTTTTTACTCAGCGA
GTGGTGAGTGCGTGGAATGGGCTGTCGGAAAGGGTTGTGGAGGCGGATACGATAGGTCTTTCAAGAGACTGTTGGGTAGG
TACGTGTAGCAAAATAAGATAGAGGGCCTAGGTAAGCCTAGTAGTTTCTAGTGTAGGGATATGTTCAGCACAGCTTTCTG
GGCCGAAGGGCCTGAATTGTGCTGTAGGTGTTCTACGTTCTAAATGACTTGAATCAAGGG
>M00285:128:000000000-BF978:1:2119:19588:13238_1:N:0:46
AACATCCAATAGGCCTTCTTAACTGCCCTATCCACCTGCAAGGCAACTTTGAGTGAACTGTGGATATGAACCCCCAGATC
CCTCTGCTCCTCCACACTGCCAAGTACCTTGCCATTTACCTTGTACTCTGATCTGTAGTTTGTCCTACCAAAGTGGACCA
CCTCACACTTCTCCAGATTGAACTCCATCAGCTCTGCATCCTATCAATACCCCTCTGTAAACCCCGACATCCCGCCACAC
TATCCA
>M00285:128:000000000-BF978:1:2119:29425:13239_1:N:0:46
CAGAGGCAATGGAGACAACAGGTAATAAAATGTCCTTTGAGAATATATTGCTTAAAATATAAAACTTCATTGCATTTATG
TCAAAATTGTAAAATTCCAAACTTCAATTAGTTGTAACCTGTTGTTCACTTTACTGCAGGATATGGGTCCTGCAGGGACA
ACTGTGGGGGAACATCATTTGGATGTTCCTGTGATTACAACTGTCGTTCCTATGGCCACTGTTGTCCTGATTTCTGTGAC
TACTGTGGTTACATGGATTACGGTAAGCAAATATTCAAAAAGCACACTAATCCTTCAAT
>M00285:128:000000000-BF978:1:2119:14444:13239_1:N:0:46
TTGTGTTGGGCCTTTTATGTCTGAATCAGATCAGCTTCCTGCACACAGTAATGTCTCTGTTCCTTACCTCCTTCACTGAT
TGTTGTTGGTTTATTTGAGAGCTGCTCGAACCTTCCAGTGTTACTGTTCTGTATCTTTTACTCATTCCACAGGCTTTATT
TCATATTTCTTCCTCCTTGACTGTGTGGCAGCAGAACATCCTTGTAAACGTGACCTACCCCTACCAACCCTTCACCAGTG
TTGGCTCTCCTGCTGTTACCAGCACTGCCACCT
>M00285:128:000000000-BF978:1:2119:4473:13241_1:N:0:46
CGTCGAAAAATGAGCCCATACAAAGATCGGAGGTTTCATCTGGTTGAATATTACACCCCAGAAGTTATGAATGAGTGACT
GCTTTAAAACCGATTATGTTGCGGCTTTATAAAGAGAATAATCAACCTGCATTACTGTTCCCACCCGCCTGACCACTCGT
GCCAATGGTTTAATTCCGTTTTAAGAAACTGAAGATTTCTTCCAAGTTTAGCATTTTGACGCCAGATGGTCAAGAAATAT
GCTTTCCTTTTGTATTATACTTAAGTGGTC
>M00285:128:000000000-BF978:1:2119:20133:13241_1:N:0:46
ACTTTATGCTGGTGTTTGTGCTCTTTACCTCCCTGTCTGCTTCACCACCTGTCCCTTTCCCCGATGGGTAGTAAGTAATC
CCCTCAATGCTTCTCGGTTTAAAATACTCCAAGTGGTGGTGACTTCCACACTTTAATAACTTAGAACTGTAATTTAAGAC
CGTGTATACAGTGAATGGCAATGAAATGTAGCTGTTAAGAACTTGAGAACAAGGGGCAGGTTAGCTCATCCATTCCCCGA
GCCTGCTTCACCATTCACTCAGTGTGGCTAATCCAGTCTTGGCCTCAATGTCACT
>M00285:128:000000000-BF978:1:2119:28140:13242_1:N:0:46
CCTGATTCTCTCAATCTACCTGCATATTGAAATCTCCTATGACTACCGTAACGTTGCCCTTTTTACATGCCTTTTCTATC
TCCTGTTATATTTTGTACCCCACATCCCGGCTACTATTCAGAGGCCTGTATATAATTCCCATCAGGGTCTTTTCACCCTT
GCAGGATTGTTGCCCTTGCTTTTCAGAGGGAAAGAGCTTCAAAAGCTGGAGGGCGTGGGT
>M00285:128:000000000-BF978:1:2119:25853:13242_1:N:0:46
CAGACCGTTTCTCCCTCTTCGTATCAGGCATGACGTCGACATTCACAATACCTAATGCTCAATCTGAGGACGCTGCGGAC
TATTACTGTGTTGTGTGGGTCAGCAATGCACTTTTCTTCGGCCAAGCAACGAGGCTGGGTATTGGAAGTAAGTAAACTAT
CGTCATCTTAAGCCAAGTTCAAGTTCACGTTGAAGTTTATTATCATAAACACACATACAGAGGATATAAATGCCTTTAAA
ATAAGCATCTTGCAACAAAAGCACAGTAGATCGGAAAGAGCACACGTCTGAACTCCAGTC
>M00285:128:000000000-BF978:1:2119:12699:13244_1:N:0:46
CCCTCTCTATAGCTTCCACATCCTTCCTGTAGTGATGCAACCAGAACTGAACACAATACTGCAGGTGTGGTCTGATCAGG
GACCTATACAATTAAAACATTACCTCCCTACTCCTAAATTCAATCCCTCGACCTATGAAGGACAATACACTATACCCCTT
CCTCATCACAGCGTCAACCTGC
>M00285:128:000000000-BF978:1:2119:15796:13246_1:N:0:46
CACAAGAGATGCTGGAATCTGGAGCAACGCACACAAAGTGCTGAAGGAACTCAGCAGGTCAGGCAGCATCTGTGGAGGGA
AATAAACCGTCGATGTTTTGGGTCGAGACCCTTCTTCTGGATTCTGATGATGAAGGGTCTCAACCCAAAACATTGAGTGT
TTATTTCCCACCACCAATGTTGCCTGACCTGCTGAGTGTTTTGTTTTTCTCTCCAAGTCACTTTCCTCCTCCAAGGCTCT
CCTTAAAACCTAGCT
>M00285:128:000000000-BF978:1:2119:6289:13247_1:N:0:46
TACCTGAATTACATCCTGGTAGCCAGCAAGTCACGCAAGGAGCACTCAGCCCATCTCCATCAGCTCTGCCAGCGCCTGAG
CGACCACGGATTGGTGATCAACTTGGCGAAGTGCCAGTTCGGGCTGCAGGAGATCGACTTCTTGGGCCATAGGGTAAACC
AGCATGGCGCCTCCCCGCTACCCGACAAGTTGCAGCCCATGCTCCAATTTCCCAAGCCCTACACGGTCAAGGGCCTGCAA
GAATTCGTGGGAATGGTGAACTTCTACCACCGTTGTGCCCGCAGCAGCACGCATCATGCG
>M00285:128:000000000-BF978:1:2119:21821:13248_1:N:0:46
GATCTACACTCTTTCCCTACACGACGCTCTTCCGATCTGGACTACACTCTTTCCCTCCACGGCGCGCTTCCGAACTGAAC
TACACTCTTGCCCTCTACGACGCTCTTCCGAACTAGAATACAATCATCCCCTCAACGTACACTGAAACAACACAAAACGA
GAAGCGTCGTGTAGCGCCGATGTGGTTATCGCCAAGCGAAAGGAGACAACGGATAGCATCCGTGCCCTCAGGCGCGAGAT
CGATAATCAATCACACAGACTCAGGTACTGAGTACGAAATCGGAGAAAGGCGTGTCTAGC
>M00285:128:000000000-BF978:1:2119:25309:13248_1:N:0:46
AACAGTTACTTCAATGCACATCTTACCCACGAAAAGTTAAGATATGATGCAGCAACAGATTTCCTATTTGGCTAAATCAG
CGTTTTATAGTTTAATTCCATTGATTTGTCACTCACTGCACAAATCCAATGGAAAACGATTGTAGTGTGTATTCCATGTT
GCTGAGTTGTTTTGTAACTGTTATTTAACTGTACCTCTTACCAATGAAAAGTTAATAGCTGATACAAGAACAGATTTCCT
ATTTGGCTAAAACTGTGTTTTATAAGCCAAATACATCGATATAACAATTTCTACACTAA
>M00285:128:000000000-BF978:1:2119:3137:13248_1:N:0:46
GTTTCAAATACTGTGGGATGCAGACTATCAGGCCCTGGGGATATGTCGGTCTTCTGTCTCATCAGTCTCCAGAACACCCT
TACCCTATTAATATTGATTTACTTCAGTCTCTCCCTCTCGCTAGCCTCATGGTTCTTGATGTTTCTTGGAGGTTATATGT
GTTCTCCTTTGTAAAGATAAAACCAAAGTATTTATTC
>M00285:128:000000000-BF978:1:2119:17159:13248_1:N:0:46
GGGAAAATAAAACCTGCGACTTATTATTGACAAGTCTTGGGTTCAGGCGTGCAGAAAGCCTTCAGGAATCTTATGTAAAT
GACAATTTCAGCAGCACAAATTTCACCTTAGGACATATTTCATTGCATTATCACATTGGGAGCTCTTTGATAACGGTTTT
ACAATCTTATACC
>M00285:128:000000000-BF978:1:2119:1766:13249_1:N:0:46
CACAAAACTCGTGGAGCAGGAAAAAAATTGCAGTATATGTATTTCTTGGAGCTGAGTCGTTTGTTGACATTTATTTAACT
GTACCTCTTACCCCTGAAAAGGTAATCTCTGATCCATCACCAGATTTTTTATTAGGCAGAAAACAGCGTTTTAAAAGCTA
TGACCATTGATTGGCCCC
>M00285:128:000000000-BF978:1:2119:23826:13251_1:N:0:46
CTATTGAGATAGAGAGCTTAGTGACATGGTGTCATAGGAACCTATCCCTCAATGTCAACGAAACAAAAGAGCTGGTCATT
GACTTCAAGAAAGGGGCAGTGTAAATCCACCTGTCTACGTCGACAGTGCGGAGGTCGAGACTTTTGAGAGCTCTAAATTC
CTGGGAGTGAATATCACCAACAGCCTGTCCTGGTCAAATCACAGATCCCACAGCCAATAAATCTTACCAGTGCCACTACT
TCTTCAGG
>M00285:128:000000000-BF978:1:2119:24027:13252_1:N:0:46
ATTTTATGGTTTAATTTCTATCCAGATTGCTTGGCAAGTATAAACGTAATGTCAAGTAGGAAAATTGCTGGAATCTTATT
AAGGGAGTGGTAATAGGGTACATAGAAACTAATAATAGGATATGGCAGAGTCAACATGTAATCTCCAGGAACAGAGCTGA
CGACATAGTATTGCTCTGTTTCTACTGAGAAATTTTAGCCCAGTTTTTTTTCT
>M00285:128:000000000-BF978:1:2119:2268:13253_1:N:0:46
CCCATTAAATCCATTCTCCCTCCCTTACTGGACCCCCTTCAGTTTGCATACCGCCCCAATCAGTCAACTGAAGATGCAGT
GTCCTTTCCCCTCCACTGGCTTTGTCTCACCTAGACCAAAAGGACACTTATGTTAGGATGCTCTTTATAGACTTCAGCTC
CACCTTTAACACTGTCATCCCACAGAACCTCATAAGGAAGCTACACCTACTGGGCTTTAGTACCTCCACCTGCAATTGGA
TTCTGGAATTCCTCTTTGAAAGGCCACAGTCAGTTCATGTTGGAAATACCATCTCAAAA
>M00285:128:000000000-BF978:1:2119:23152:13254_1:N:0:46
ATTGTTTCCATCTTATGGACAATAGAACGATCTGAGTTGGCGTCTACAGGTTTGACTTATAAACATATGAATTGGCAGTT
TGTCCTCCATACTTTCTACTTCATGCACAACATGATTTGAAATCCAAACCATTTCCATCACACACCTCAGATGTATCGTC
CGCTGCTGCTCTCAGACCGATTGACCACACTATTTCCGTCTCTCGATACTTCCGGAAGTGTTTAGTTTCATTATATAT
>M00285:128:000000000-BF978:1:2119:18032:13254_1:N:0:46
GATCTACACTCTTTCCCTACACGACGCTCTTCCGATCTGGACTACACGCTTTCCCTCCACGGCTCGATTCAGAACAAGAC
CACACGCTTTCCCTATACGGCGCGAGTCCCAACCAAGACGGCAGCGCGTCCCGGCGGGGCAGAGAAGGATACGGTATCAG
AGCGTACTGCGTCGAGGTACAGTGGGAGATCGTGCAGGAATGTGCAAGAACCACAAAGCACGTGGACGAGTGGATCAGAG
TGGCGATTGTACCGTGAGTGGAACAAAGGCACGTACTGGTGCCACGGTGAACGGCAGTGG
>M00285:128:000000000-BF978:1:2119:22132:13256_1:N:0:46
GGAAATCATGATGCTCCAACCTCCACATTGGTAGTTATACTATTGTTCATGAAACTGCTTTGTCACAAAGAAAGAAATAC
CACAGAAGATGAACTTTTGGAACAGTATGCACCAAGTGTACTAATGCATCTGCAATTAAGTCTTCTCCCCCTCCCACTGG
GCAGCAATACATAAGCCTGAAAGCAAGTACCACCATGGTTCTATTCCGCTTTTATAAAACTGCTGAATCGTACTCTAGTA
CAAAGA
>M00285:128:000000000-BF978:1:2119:19066:13259_1:N:0:46
CATTATTAAAGCAGTTAATAAGATCCGACATGATTGGATGGTCCAGAAGATGAAGTACAATCAATCCAAAGCGTTTTGAT
GAATCCGATCCAAAATTGGCTGGGCGGTCGGAGGAAACGTGCAGGGAGGGATGTTTTCATTCTTGACTGGAATTCGACAA
CACATGGTATTCGACAAGGTTCGGTGTTGGCATCTTTCACGGTTGCAGTCTGTCTTAATGACTTGAATGACAATGCGTGG
ATACCATACGATGCAAAATAACGGAGAAGCACACAACATGAAAGTTGTTTAAATCCAGGG
>M00285:128:000000000-BF978:1:2119:11847:13259_1:N:0:46
ACATTTTACGCATCCAGGATTTCCTTAAAGGTTTTCCTGAACAGCTGCCATAACTTTATTGGAACATTGATGGAATCTTT
GAATGAACATGTACCTGGGGACTTTGCTACTTTGCTGCTGGAGTAATAGCAACCAATCAGAAAGACTGTCACAGGTAATT
ACAAGTGATACAAGTTTGTAATGACCAGCAGCAAAATATCACAAAACAAGTTTTTTTTTCCCCAGTAATGTGTAGGTGTA
ATGCTCCTACCCAGAGTTAGGGAAACACCACAAAGGGAAGAAGAAATTAGCCAAGCA
>M00285:128:000000000-BF978:1:2119:2793:13261_1:N:0:46
TAAAGTGAACTCCCCATGTTGTTGTCTTAAACAGAAATCAAACATGGCGTTCCTCTCAAACCCCACCTCCCAACCATCCA
AAGGACTTGGTAGTTTTCCACGGTGCTTCCCTATCAGTGCTGGTTCATTTTATGATGCAAAAGACTAAACATTGGTATCA
TATTCAGGTAAAGAATGATTTAAACAAAGCAAACAATTTCTTGTAGCTGACAAAAAATATTTTCTTTCTTCAGGATAAAA
TGTTCCATTTCTGGATAAATACATTCTTCATCCCACAACCAAATGAGAACTTAGATAA
>M00285:128:000000000-BF978:1:2119:20297:13265_1:N:0:46
TGGAATGTGGCTTGTAGATATAATGGTGGTGTTTAAGAGGCCTTTAGATAGACACGAGTATACAGAGAATGGAGGGACAT
GGATCGTGTGCAGGTAGATGTGATTAATTTGGCATCATATTCATCACAGATATTGTGGGCCGAAGGGCCTGTTCCTGTGC
TGTACTGTTCTGTGTTCTATGTTGTGTGTCCCTTTCATTCATTCATGATATTTGGGCATTATTAACTGGTCCAGCATTTA
TTTCCCTTCACTGAATGTCTTCTGAGGGG
>M00285:128:000000000-BF978:1:2119:10173:13265_1:N:0:46
TACCCTCCAATCCAGGCATCATCCTGGTAAAACGCCTCTGCACCCTCTCCAACGCTTCCACATCCTTCCTATAATGCGGC
GACCAGAACTGAACACAATATTCCAAGTGCGGCCTAACTAGAGTATTGTAAAGCAGCATCATCACCTCTCTGCTCATGAA
CTCAATCCCTTAATTTATAAAAGCCAACATCCCATAAGCCTTCTTAACAGCCCTATCCACCTCCG
>M00285:128:000000000-BF978:1:2119:19276:13266_1:N:0:46
GATCTACACTCTTTCCCTACACGACGCTCTTCCGATCTGGAATACACGCTTTCCGTACACGGCTCGATACAGAACAAGAC
CACACGAATTCCCTCCACGCTGACCTAAAGAAAATGAACATGAGTGCGAAGAGCGACGCGCGTGTTTACGCGTCCAACAC
GAAGACCATAACGCGTTTCTGCGACAGAGGCGACAAGGTGTAGATCACGCTCAGCGTCCGCAGTCGTGAGATGGCGCACC
AGCACCTGGGCATAGACCTCCTGCAGGAGGTGACAACCAAGCTCTACGCACGTTCAAACG
>M00285:128:000000000-BF978:1:2119:4012:13266_1:N:0:46
TATTTTCAAGTTCTGATCCCTGTCTATGACTCTCTCCAACAGCCCAGCCCTTCCCTGTGTCTGTAACCTCCCCCAGCACA
CCACCATCTGACATCTCTACAGTCCTCTAACTCTGGCCTCTTCTACAGCTTCTCTTTGAAAGGCTTCACCACTGGCAGCC
GTGCCTTCAGCTGTCAAGACCCCAAGCTCCAGAATCCCCCCACCAAACCTCTCCAACTCTACAGTTGTTTCTCCTCTTTT
ATGATGTGTGGTGTAGTGGTTA
>M00285:128:000000000-BF978:1:2119:21661:13267_1:N:0:46
AACTTGGAAGAAGTTAGTTGGGGTGAAGTGTACTTGACAAAGATGATGTCTGAGATGAGAGAATACATTCATCATAAAAG
AGTGAGCACTTATCGAGATGACAGAAGATAGAAAAGTGACAAATGGAGGTCTTTAAAAATACGACTGGATTGGTTAAAGC
ACACATCGAGAAGATGTTTCAACTTAAGGGGGAGGTCCAAAATTAGCAGCCACATATATATTTCAGTCATAAATCCAAGA
AACTCAGAAAAAACGTCTTT
>M00285:128:000000000-BF978:1:2119:5012:13268_1:N:0:46
AGTATATATAATATTCATTAATCTCCTAATATTAAAATGTAAATAACGATTCTGGATAAATCCTGTCTGATCTTCAGAAA
TAATTTGTGGGAGAACTTTTTCCAGCCTAAGGGCCAATAGTTTGGAAAATATTTTAAAATCTACATTTATCCGGTTTCAC
AGCCTTCCAAGGGTTAACCTGTAAAAGGGCTTTCCCCACGCTGGCTGGGGAAT
>M00285:128:000000000-BF978:1:2119:16302:13268_1:N:0:46
GAACATTGTAAACAGTATGTGCAAAATGTAATGGTGAATGAAACTTGTCTGTTATGGAGGTTTTAATCTGGATAAATACA
CAATGAGAGGGACAAAAGGGGTTGTAACAATTTTACTAATGTCCCGCCAGCAGGTCTGTGGGGATCAGTG
>M00285:128:000000000-BF978:1:2119:14667:13268_1:N:0:46
AAGCTGATGTTGTAAAAATTACATCAGACAGAGTTATTTTGGCAGGGGAGGAAGTCTGCAAGCTGCCTTTTTAAAATTTT
GCTTGAAAGGTGTGTGTCTGTGGAACACAGTGATCTCAGAGAGCAAACACTTCAATCACAGGTTTGCAAGCCATAAAGAA
AGCAAACCAATCACTGTCTGTAGGGACAGAACTGAAAACTATGGAAGT
>M00285:128:000000000-BF978:1:2119:28854:13269_1:N:0:46
TCCCTAACATCCTGTAAAACATCCCTGAACAACGTCCACATCTCCACAGTACACTTCCCCTCAAAAAGGACTTTCCAATT
TATACTGGCTGATTCAGGAATTGTCATTCCTGAATCAGCCAGTCTACCCCAAGTTAAAGTCAATCCCAGTCTCATTTTGT
AAACGGACGTGTTAAACGTTACTTCAAATTAGATTCATTTCGTTATGTTGAATGAACCATTTAGTGACAGGTTAGTAGAT
ACCTGTAAAGGGACACATATATTGAATGATATTGACTCAGGTGATTTTGTTTTCCTTTA
>M00285:128:000000000-BF978:1:2119:25493:13269_1:N:0:46
GAGGTACAATATGATTGTTGGCATCTGTGAATTTTTTCTTAAGCATGTTATTTCTACAGGATTGAAAGAAAGACAGAAAA
CAAATATACATTTCTCAGTTGTTGGCAGCCAACAGCACTAGAATTTCATTGCGATTTTCAAACAGCAATCTGGCTGTATT
GAAATTTGACAAGGATTCTCCAAATTCCAATGGCAAATTTTAAAGTTAATTTTAACTCATGTAAATGATTTTAGTTTGTA
TTGCAACGATTACTGCATCAAAATAAAACGGTAGTTTTCAACTTTTTTATTTTACCTTGT
>M00285:128:000000000-BF978:1:2119:22187:13269_1:N:0:46
AGAAATTCTGGAGTAAAAATATAATTATTTCACAATTATGATCGTACACCTATTAACAACTATGATTAATTTGTAAATTT
CCATTTTGCAATCCACTGAATACCGGAGGACAAACATGGTGAAAGTATTTTTTAAAAATATATCTACCATCCTAGATAAA
CCCATTGATGATGTTGTGAAAGTCTATTTCAAATGTGTTTTATAATACATCATATGGGAAACTTGTAACATCACCAGTAA
ATCTCCTTTGGTGCTGCACACAAGTATTCATGATAAATTGGAGATACTGCTAGAAGCGCT
>M00285:128:000000000-BF978:1:2119:6612:13269_1:N:0:46
GGTCTAACCATTGTTCTATAGAGCTGTAACATCACCTCGTGGCTCTTGAACTCAATACTCCGACTAGTGAAGGCACCATA
TGCCTATTTAACAACCCTATCAACCTGCATGGCAATCTTGAGGGA
>M00285:128:000000000-BF978:1:2119:8363:13270_1:N:0:46
ACTTAAAAAAACACTGTTTTAGCCAAATAGGAAATCTATTGCTATATCAGCGATTAACCTCTCAAGTGTAATAGGTACAC
TTAAATAAATATTACCAACCGACTCAGCAACATGAAATACATACACTACAACTGTGTTCTTGTAGATACACATGTCTTTT
GTTAAGGATGTGGGAAATGAATGGTATTATCTTATAATACGTTGTTTTAGCATAATAAGAAATCTGATATATCAGAGATT
ACCTTTTCAG
>M00285:128:000000000-BF978:1:2119:27215:13270_1:N:0:46
ATTGTTATAATACAGCCTGATGTAAGCTTCAGTAACAACACATCATCTTCTCTCCAGGAACACTGCAGACTTTTGGACTC
AGTAGTGAATTCTGCAACTTTACATCACTCACTTTCTCTGTATTTTTCATTTTTATTTTATCACCCATTTTA
>M00285:128:000000000-BF978:1:2119:25784:13270_1:N:0:46
ATCCCAGGTTGCTGTGGGAGTCGAGCGAGGAGATTGCGGAGCCTCTGACGATGATCTTTGCGTTGTTGATGGAGACGGGA
GAGGTTCCAGTAGATTGGAGGGTTGCGGATGTTGTGCCATTATTGAAGAAGGGGAATAGGGATAGCCCGGGGAATTATAG
ACCGGTGAGTCTTACCTCAGTGGTTGGTAAGCAGCTGGAGAGGATCCTGAGAGGCAGGATTTATGAACACTTGGAGAAGT
A
>M00285:128:000000000-BF978:1:2119:5514:13272_1:N:0:46
AGCTGGAAATGCTTAGTATATCAAGCAGTATCTGTGGAGGGAGAAACAGAATAAATGTTTCAGATAAATGACTTGCATCA
AACTGATCGTTCAAATCCAGTGAAAGTACACTGTTTCTTTTGGCACTGATGCAGCCTGACCTTCTGAATATTTCAAACAT
TTTGTGTTTTTGTTCAATGTGGCAATGCATCTGTTCAATTTTGCCCTTTTAAGGGAACCAATTGAGGCTAATTTAAAATA
ATTGTTACATTATGATCCAACATTAGAGGGTATGGAATTAGAGGGTATGTAACATGAGG
>M00285:128:000000000-BF978:1:2119:6162:13275_1:N:0:46
GATCTACACTCTTTCCCTACACGACGCCCTTCCGATCTGGACTACACGCATGCCCTACACGGCTCGCTTCCGATCTCGAC
CCCACGTCTTCCCTACACGGCGCGCTTATGCACGCAATCCGCGTGGCTTCGGCCCCGTCGCGGCTGCCGGAACTGACGGC
CTCCGCCTAAATCGGCCCGCCGAGCCGGCCCTGTTGCCACATAATGACGCTAATCAAGCGGTCATCCTCAACTTCTCCAT
CGAAATACCGCACGAGCTCGGGATGTCACACGGCTACCATCTAGACCCTAATGCGACAGT
>M00285:128:000000000-BF978:1:2119:3744:13275_1:N:0:46
GAAGAATGAGATGTGATTTTATTGAATACTAAGGGGGCAAGGCAAGTTGTTGAGACATTTCCACTAACTGGAGAGTATGG
AACAAGGGACATTGATACAAGGGGCTAGCTGTTTAAAATTGAGGTATGTAGGAATTTCTCCTCACAGAGGGTACTGAATC
TTTGGAATTCTGTACCCCAGGAGTTTGTGAATGCTAGATTACAGGGTTAAATAGGTAATTTTTTTGAAAGATTGGAGAAT
TGAAGGGTACATGGAACTGGCACAGAAGAAACCTGTGGCAGATCAGCCAATGATCATATT
>M00285:128:000000000-BF978:1:2119:21365:13275_1:N:0:46
TAACTTTTACCAAACGACTGAGCAGAAATAAATGCATACACCAGAACGGTTTTCGGTAGATTCTCCATGGGTAGTTTGTT
GAATGTTCAAATCAATGAATTTAGAGAAAGAGGAAACCTGTTGCTATATCAGCAATTAAATAGTACAGGTTAATAAATAA
ATGACACAGAACCTGGTCTGGATGTAATGACATGTAGAAACTCCATGCGTTCTGTGTAGAAAGTGTAGGATCAATCCATA
TATAGCTGACTAATCGTTTCTTTAACCAAAGAGGAAATCGTGGGCTGTATCAGGGATGCC
>M00285:128:000000000-BF978:1:2119:19747:13276_1:N:0:46
GTAGGTTTAGGGTCACTTAAGTACTTTCGACTCAGAAAATGGGAATGATATCAAAGCCACAGAAAAATTATGGAAAAAGT
CTATGAAAATACTTATTTAAAAGAAGTAAGTTTGAAATTTACAGTGTATGAGGTATTGGCTGCCATTGAGAGTTACGTAA
AGTTGGGCATGATGGTGAGGT
>M00285:128:000000000-BF978:1:2119:17738:13277_1:N:0:46
CGCATCAACTCCAGCCTCCCAGACAACCTGGACCCACTGCAATTCGCCTATCGCTGAAACAGGTCTACAGCAGATGCCAT
CTCCCTGGCCCTACACTCAGCTCTGGAGCATCTAGACAGTAAAGACACCTACGTTAGACTATTGTTTATTGACTATAGCT
CTGCCTTCAATCCAATAATTACAAGCAAGCTTGTTGCCAAACTCTTTAGACTTAGGACTCAACACCTCCCTCTGTAACGG
GATCCTTGACTTTCTAACCATCAGACCGCAATCAGTGAGGATAGGCAGCAATATCTCCTG
>M00285:128:000000000-BF978:1:2119:21318:13277_1:N:0:46
GTTCCCTCACCTGTGCCACTGTGATGCTACACTTCTTCGCCAGTTCCCTCACCTGTGCCACTGTGATGCTACACTTCTTC
GCCAGTTCCCTCACCTGTGCCACTGTGATGCTACACTTCTTCGCCAGTTCCCTCACCTGTGCCACTGTGATGCTAAACTT
CTTCGCCAGTTTCCTCACCTGTGCCACTGTGATGCTACACTTCTTCGCCAGTTCCC
>M00285:128:000000000-BF978:1:2119:13138:13278_1:N:0:46
GTAAACCAATGCTAATACCAATACCATCAGGCAGGTGATACAGGAGACTGAAGACCCCACACCTCAAGTTCAACAACAGC
TTCTTCCCCACTGCCATCAGGTTCTTGAACTGACCTGAAAAACACTAATACTACATTTCTCTTCTCTCTCTCAACTGACA
CTAATGCTGTTATGTTTATTTTGTCATGTAAGTTATGTTTAATTTA
>M00285:128:000000000-BF978:1:2119:7420:13278_1:N:0:46
GATTCATGTGATCATAGTTATATACACATCCAAATTCTAAATACACATTCTACAGGTAGGTTAATTTGGGGGTTTAAATT
GGGCGGCGCGGACTCGTTAGGCCAAAAGGGCCAGTTACCACGCTTTAAATAAATTTTTAAAAAATTAAATTTAAAGCAAA
TTAAAATTAAATACAGGAAGAAATCAGCTAGTGCAAGATATCCTGGAGTTGCCATAATTCAGGGCAATCAATGACAAATT
GCATTTTTACAAGGAGCATTAGGTCAAATATATTTCTTAAATTCTGTTACATTTTGTCTG
>M00285:128:000000000-BF978:1:2119:17881:13278_1:N:0:46
GTCAGCAAAGATAAGGACAACCAAACATGAGATTAGCTCAGTGCACCAGAGAAAGTTTTACTTGTACAATTTACTGAAGA
AAGGCAAATTTTAGGATTAAAATAGGAACATATGTGGAGAAGTTGCAGTAAGCCATTTGAGGCTGTTCTGCCATTCAATT
AGATCATGGCTGATTTTATGCATTGTCTACAATCCTACTTGATCTCCAAGCCCTCTGACCCATTTAGTGACCAGAAGTCA
GTATATCTAAGCCTTGAATATATCAAGAATGGAACATCTACTGACTCAGTTCCAAAAAAT
>M00285:128:000000000-BF978:1:2119:15356:13279_1:N:0:46
CACTGTGTCCACTCAATCACTTTGCACTAAAATGAATTTTGTGGTTTTTGTTATCTAATTGTTTTTTTCTTGTAAAAAAT
TGTATGATTTCTGTTTTTCTTGGGAATGCTGCTTATATGATACCATGTGCCTGTGATGCTGTTGCAAGTAAGTTTTTCAT
TGCACCTGTGCCCACATGGACTTGTGCATATCACAATAACCTTGACTTTGACTTTGGATATCTATTAAAAATTTGAC
>M00285:128:000000000-BF978:1:2119:8908:13280_1:N:0:46
TTGCAATGTTGTATATTTTGCTTGTCAAAATGAAATTCAAATGACTTATAAATTTATGTTTTGGAATATAATTTACAAAG
TAATAAACTGTATGGCAGATGATCTATCTCCTTGGCCTTGAACAGTGTATGAAAATGATTAATGAATAACCCAATTACAT
GAAAACTTAAGAAACAGAAAAGGAGTAGGCCATTCAGCCCTTGTGCCTGCTCAACATGAGTA
>M00285:128:000000000-BF978:1:2119:16113:13280_1:N:0:46
TCAATTAACTCTTCATTATTTATCCAGTGCAAAGATAGACATTATGATTGTCTATTTTAAATGAGATTAAACATTCCAGT
TCACTTCATTTTGAACATTCATCAGGAAAATAATTTAAGTCTGCCTCTGTCCATAATATTGATTATTGAAATACTAATGG
AGTCAGTGATTTGATTTTGTTCTTATTGTGAGGAAGAGAGGCAAACAAGTTGTATGCAAGGAAAATTAAAAGGTTTTACA
CAGACAGTTATGTCCTTATTTACAAGATACCAAAAGTAACCAGATATAGTGTGCA
>M00285:128:000000000-BF978:1:2119:7859:13280_1:N:0:46
GTCTCACTGTAGTTGATTGCCAACATATTTCCTCCCTTTATCCATTGCCTACCTAGGGATAGGCAGAAGATCAAGTGGTA
TGTTTGTGTTCATAATGGATGAAATCAATACAGTAGTGAAAAACAAACTTGCGAATGAGATCAATGTGCAGAATACATTT
TAATGGAGATCCGAAACAGCAAGGGAAAGAAGTAATTGATGGGAGTAAACCATGGGCAAGCTGACAGCAGCTATACTGTA
TATTGAAGCACAAATCAAGAAGTAACAA
>M00285:128:000000000-BF978:1:2119:15371:13280_1:N:0:46
NNNNNNNNNNNNNNNNNNNNNNNNNNNNNNNNNNN
>M00285:128:000000000-BF978:1:2119:4264:13281_1:N:0:46
AGAAATAGTTCCAACGACCTCTTGGTTCATAAGTGTAATGTAAAAGATAGAAAAGAAAAAGATTGGTTATATAATTAGAA
AAAAAACAAAAAAAACCCCAAATCAATAAAAAAATTGTAATAATATAAAGTAAATTAAACCAAAAATGAATTAAAATAAG
AAAAAAAAAAAAAAAAAGGAAAAAAACTGGGCTAAAATTTTCAAAAAAAAAAGAACAATTAGAAGTCGTAAGATACGATT
CTCTGAATTAACAAAAAAGTTAAAGAAGGAGAAACTATATTATGAGAAAGTAATAAATA
>M00285:128:000000000-BF978:1:2119:3056:13283_1:N:0:46
CCTCAGCCGTTAACCCTGATTCTCCTTCCACAGGTGCTGCCTGACCTGATGAGTGTTTCCAGCATCTTCTCATTTTATTT
CAGATTTCCAAGATCAGCAGTTATTTTTCATTTTCACTTCCTGCACTGTTATCATTGAGCTTAGATAACTGACCTAAACA
TTGCAGTGCTTTCTCCTTGATTCCCATTGACTTCAGTTATACCAAGGTTCCTTGATGATGCACTCACTCAAATATTGCCC
GCTGGTCACTCTCACCTTACCTCTCACTTCAGGTATTTAGTTCTATGGTCCATGTTTATG
>M00285:128:000000000-BF978:1:2119:7990:13283_1:N:0:46
CCTAGGGTCTTGTATCAATTTTACTGCCCCGAGGTCTGTTTAAATGGAGAAAGAGATTACATTTATGAAGATGTCTGAGT
ATGAGAACATGCAATACAAACTAACTGCTTCTAGGTCCCTGTCACAATGTTTATGGAAGGACAGGCCTGGAGCAAAGTAC
TATCTGGCTGCAGATGTCTGTAAGAATGAAAGATATGAGAAAGCCCTGACAAACTTCCCTAAAAGCTGAAGCTGAAATCA
ACAAAGAATATTAAGTG
>M00285:128:000000000-BF978:1:2119:4060:13284_1:N:0:46
GGGTCACACACACACACACTGACCCTCACTGTGGGACGGGTCCCACACACACACTGACCCTCACTGGGGGACGGTACCAC
ACACACACACACTGACCCTCACTGGGGGACGGGTCCCACACACATTGACCCTCACTGGGGGACGGGTCCCACACAATCAC
TGACCCTCACTAGGGGACGGGTCCCACACACACACACCGCCCCTCACTGGGGGACGGGTCCCACACACACACACCGACCC
CCACCGGGGAAAGCGTCACACACCTACACCCCCCCGCACCGGGGGACGCGGCACTCCCCC
>M00285:128:000000000-BF978:1:2119:28520:13284_1:N:0:46
AAGGCTGAAAACACTCAGCAGGTCAAGCAGCATCTGTGGAGAGAGGAGCAGAGTTTCAGGTCGAAGCCCCCATGACAAAA
CTTTCCCTGCCATCACTGCTTCTCTTTCCTGACCTGCTGAGCGTTTCCAGCCTCTTCTCTATTTGTTACAAATGCAGCAG
TCCCTGTATTTAACTGTGACTTCATTTAACAGTGTGACCCCCCTCGGTACCGCCCCTCCCTCAGTATGGACCTCATTCGG
CACTGCCCCACAGTTGCCCTCCTTCAGCACCAGTGTGCTCGGAGCCCAGCAGACGGGG
>M00285:128:000000000-BF978:1:2119:4559:13285_1:N:0:46
CCTCCCACGTGTCCGGATCAAATTCCATCTGGCATTTCTCTGCCCACATTCCCAACTGATCCACACCCTGCTGTATCATT
TGACAACCTTCCTCACTGTCCACAACTCCACCAATTTTGTGCTGGCTCCAAACTTACTAATTAAACCACTTACATTTAAT
CCAAATCATTTAAATAAGTCATATCAGAGGTCCCAGCACTGATGCCTGCAGAACACCACTGGTC
>M00285:128:000000000-BF978:1:2119:27801:13285_1:N:0:46
ATTCTTGGTTTCAAAAAAACATATTAGTGCTAATCTGGACAAATTGTGATGGTCACAGAGAATTGATTCATCAAATTTGT
AATGATAATGGATGTTAGACCACAATACCTTAACCTTAATTTTTAAAAATGAAAGTATTGTCCACTGGAAATATCTGCAA
AATCTTCAACATTGTCTTATCCAAAGAAGAGACAGGGTTTTCTGTTGGTCTCTCCTTGGGACTGAAATTTCTGACTGACC
AGAACTATCTCTGAGCATAAGGAGTGAAATGACTAACAGACCTTCAGAGTTACCAT
>M00285:128:000000000-BF978:1:2119:2448:13285_1:N:0:46
CACACCTACCATAGGAAACTGATTCAGACTATTGTTACGAACCAGCAACAAATGAAACACACTGAGTCTAGATTTATTGT
TAAACATTACTTTATTAATAACTACTTATGATAATAAGAAAAATGAAGGTAAAAATGTTAGTATGTTAGAAGTAAAAATA
TTAGAATCTTAAACATTAACTCCAAAACTAAACTTGTGTGTG
>M00285:128:000000000-BF978:1:2119:19246:13289_1:N:0:46
GACGCAGCAGAAGGAAGAATTTAAGGATCATCAACTTTCCGGAAAATACTGAGACTGGTAATCCTACGGAATTCTTCTCT
AATCTTTTGGTCGAAATATTTGGTCCTGAAATGTTTCCTGTCCATCCGATTCTGGACTCGGCTCATAGAGCATTAATATC
TAAACCTGCTCCGGATCAAAAGCCTCGGCCAGTAATACTGAGATTTCACTATGTTAGTATCAAGGAACAACTGATTCGTG
CCGCTCGTAAACGTGGAATGATT
>M00285:128:000000000-BF978:1:2119:13121:13289_1:N:0:46
ATAGGTTTCTTATAGATAGGGGAATCAGGGGATATGGGGACAAGGCAGGAACAGGTTATTGATCAGCCATGATCTCAAAA
TGGCGGAGCAGACTCGAAGGGCCGAAAGGTCTACTTCTGCTCCTATTGTCTATTGTCTATTGTCTACAGTACAGTTGCTG
TTATAGAGCAGTAAAAGTGGTATCCAAACAGTGCACAAAAAGATTCCACAAACAGCAATAGTATAATGGCCAGATAACCT
GTGTTACGTACCAGCAACAATAGAAGCACACTGAGTCACGTACAAGTGTTAAAAACTATT
>M00285:128:000000000-BF978:1:2119:16975:13290_1:N:0:46
CTGAAAGCTACTTAGAAACTGGCAAATAGGATGAATGTCTGCACGGAGAGAAAACTTAGTCTGAAGTGGAGATGCTCACA
GAAGTAATGCTCACAGAAATAAGTGCTCTGAACTTGGATATCTGCTTTCAGATTAACATAACCATTAATTCGATAGGTAT
CTGTGAAACCGTCCACTGATGAAACCTCTGAAGAAAGA
>M00285:128:000000000-BF978:1:2119:10192:13292_1:N:0:46
GAAGGACTTAGAGAAGGTGAAGGAGTGAGCCACTGGAGGGATTTCAGGGATAATGAACTTCAGTTATGTGGACAGACTGG
GTTTGTTCTCCTTGGAACAGTGGAGGTTGGGAGGGGATCTCATAAAGTTATTTAAAATCATGGATGTGTATGGAGCATGA
TAGAGAGCCTGCACCAACTGGTAGCAAAGAACTAGAGGACATAACATGAAGATGGAGATCGGAAGACACACGTCTGAACT
CCAGTCACTCCGCGAAATCTCGTATGCCGTCTTCCGCTTGAAAAAAAAAAACATATACA
>M00285:128:000000000-BF978:1:2119:11691:13293_1:N:0:46
GTCGGCACAGTAGGTCTGCACTGGTGTTGTGCTCCGTGTGAGCACTCCCCTACTTCAGGACCATCAGTCTAGCCTTGCAT
TTCTTCAAACTCTGCTCCTACCCCACTCCAGCTGAATTTTCAAAACTGCCACAATCAAGCTGTCCCTCTCCCTGATTTTA
ACTGATGCTCTATCTGCAGCAACCCATTCACTTCCAAACTCCTTCAACATGTTGCCAACTTCAAATCAGTGTCCGTTTCC
TTCACAACTCCAGGGTTGGATCTCTCCAAGTGCACTTCTACCCAT
>M00285:128:000000000-BF978:1:2119:26302:13294_1:N:0:46
ATTTTCTTTCTCTTGATGATGCCATTGTACCTGTTTATTTTTTAAAAATGAACTTTTTCTGTAATGTGTAGTTGAATATT
TAGGATTCTGAAGATGTGCTGGATGACCTTTGAAGCAGAGACTTGTATATAGAAGAGTTCAGGAACCGTGGATACGAGTC
TCTATGCATTAAGGTATAAATCTGCAGTTGTGCATCATCAAATATCTGATTTGACGGTTCAGCCATCTTCTTGTTGATGA
TTTCGCGCACTCGTGAATCAAGGC
>M00285:128:000000000-BF978:1:2119:10417:13294_1:N:0:46
CGTTTCCGGTCAGGATCCTTCTTCAAGCACAATATAGGGAGGAAAAACAAAGAAGTGATAGGTGGATAAAAGAGGGGAGG
TGGGGTGGGCACAAGGTGTTATAGGTAGATGCAGGTAAGAGATAGTGATACAGATATAGGGGGGGGTGTAGGGGGGTGGG
AGAGCAGATCCACCAGGGGATGGGTCAAAGGTATGGAGGCAGGCAGTTTGGGGGAAGAGGATGAAGGAAGAAAAAAAAAA
TGGTAAAAAAACAAGAGAGATAGGCTCGGAAGGGGA
>M00285:128:000000000-BF978:1:2119:16542:13295_1:N:0:46
GGAAGCCAGGCTCGGCCCCCGCCGGAGCCTCGGGCAGAGGAGGGTAGGCCTCGCAGGGGGTGCTCGCGGAGCCGAGGTCG
GCAGGGGGCCGGGGAGAGGGCGGGTGAGGCGGAGGGAGGACGGATGTGTTCTTGAGGACGAAGTCCATGATCTCATAGGG
CAGGATGTTGCCCAGCTCGTCCTCCGCCTCTCCCTTGCCCGGGGAGCGGAGCCGGTGGTCTTCGCTGCTGCCGGCTTGGT
CTTCTCCTGCTACTCCCGCCTCCTCTCCTCCTCCTCCTCCT
>M00285:128:000000000-BF978:1:2119:23571:13296_1:N:0:46
TTAGGAAATTTCCTGGATACATTTTACAAATTCCACCCTGTACAGTTCCGGAACACTGTAGGTAGTCCAGTCACTACCAG
GGAAATTAAAATCTCCCACTAATAGAATCCTATTATTCTTACAACTATCAGTAATTTCTTTACACACCTACTGCTCAAGT
TCCCACTAACTATTAGGGGGTCTAGAGTACAGCTCCACTAGAGATTGTTTGTAAGTTCTAC
>M00285:128:000000000-BF978:1:2119:18131:13296_1:N:0:46
AAAATAACAATGAGCCCATGAGCTGGCACTCAAACCTATTACCATTCCTAGGATTGAATTTCCTGATCCTCTCCTAAACT
ACAGATATCAAGAGAGAAAAAGGAACATCAATTTCTCAAGACATCTTTGGGATCACAAGAGTTCCTGCATTGTTTAAGAT
ATTTAATGCTATA
>M00285:128:000000000-BF978:1:2119:14913:13297_1:N:0:46
CACTTCTGTACTACTGTGGGTAACATGGATAATAGTCTGAACACATTGAAGTGGCCTCACCATTTAACAATGCTGCCCAG
TACCGAATTGCTTTGCAATCAGGCCCATTCCTGGACATATCACAAGTGATACCCTTAGTACCACATTCATATGTTATTAT
ATTCCTTACTAAGATCGGAAGAGCACACGTCTTGAACTCCAGTCACTCCGCGAAATCTCGTATGCCGTCTTCTGCTTGAA
AAAAAAAAAAAGTTAAAAACAGAAGAGCACACTTCTGAACTCCAGTCACATGAAGCGAAC
>M00285:128:000000000-BF978:1:2119:7491:13297_1:N:0:46
GCACCACCTTCAGCTTAGGAGGTGTTACTGCAGTGTACAAGACCAGAAGTATCATGCCTAGAAGTACAAGGCCAGAAAGG
ATGTATCAAGGCTTGGTACGGCAACTGCTCTGCCCAGGACTGCAAGAAACTGCAGAGAGTTGTGGACACAGCCCAGTGCA
TCACGGACATCAGTCTCCCCT
>M00285:128:000000000-BF978:1:2119:28495:13298_1:N:0:46
TTTAATAGCATTGTGGAAAAATGAAATTGAACTTCTCTCATCCATTTCCAGTAACAAAAGACAACATAATTATTCCAATT
TTCTAATAAAATATTTTTAATACATCAGATCTGTAATGGAAAGAATGGAGTTAATACTTCCATGCCAAAGCACTAGTTAG
TATCAAAATACTACTGCAATAGTTGCTAATGTTCACAACACCCTTGTTTTCTGTTGGGTTTGATTTAACACCCTGCCCAT
TGTCTGTTAAATTGGTCTGCCCCCCAATAACATTTTGTTTACCTTCACTGACTGAGTGAC
>M00285:128:000000000-BF978:1:2119:10624:13299_1:N:0:46
CCCCAACAGCATAAATAACCCATCCATCTCAGCCTGAGCCAGAAGCTTGTATGTTCAAGTCATGATCCAGAAACATCAGT
ACAAAAATCCAGACGAACACTGCAATGAGATATTAAGTTGGAGCGGTCTGCTATTACAAGTGGATACAAGTAATAATCAA
AATAAAAGAATGATTTAAATTGTCCTTCC
>M00285:128:000000000-BF978:1:2119:16565:13299_1:N:0:46
CTACTTTGCTCATGTAATTGTTTGACAAAATGGAAGCAGCAGCACTATTTGAGTCAGACAAGTTCAGAAAGCTAATCTGT
CGTATACATATGCTGTGGGCTGTGTCCTTCTGTTCTTCTGTCTCTTGTGGGAAGCTTTGACAAAGCTTGCAGCTCGCTTG
CCAACATTGCTCTATCCATGCACAAATGGGCTTTATTTATCTGCTGTGCTGTTGAAAATGTACCTTTATTTATACCACTG
TTGAAAACCAATTAGTGCCTCACAATCGACAAACACAGTGGGTTCCATGTTGCTATTAAT
>M00285:128:000000000-BF978:1:2119:10711:13300_1:N:0:46
CCCAACACCTCCCGGCGTAAACCGAAACCTGAGCCCGGGGCCAGGAAGCGAGGGCCCAGGCGTCGTACGGAGCCGCCGCC
GCCCGCCTCCCTCCGTCGCCTCTTCACCTCATGACCTCCACCCCGACCCGACGGCTCAGGTAACGAGGGGAGGGGTAGGG
GGGGTGACCGTTAGGCGAACCGCTGCCCTCCTCCCCGCCACCCAGCTAACCCCCCACAAAAAAACAGACAAGCACACGAT
CGGACTTCAGATACTCCGCTACAAAACGCATGCCCACCTCTCCCTTCACATTAAAGAATC
>M00285:128:000000000-BF978:1:2119:21599:13300_1:N:0:46
GAGAGATGGGCAACAAATGCTGGTCATCCATTGGATGATGAAAAAAAGTCAATCATTGTTGTAAGGTGGCTTTCGTACAC
AAAACAAGGTCCCATAATGACCAGATATCCCACCCGATGGATTGCCACATCGCAGAATCTAAAGCAAATTTGGTGGTTTG
TGATTGCAGAGAGGTGGTGAAAGTGACGAGCAGAAGGTAAAACTTACAAATC
>M00285:128:000000000-BF978:1:2119:22372:13300_1:N:0:46
CACGCAGTACTCCAGGTGCAGCCTCACCAGTACCCTGTACAGTTGCATCATAATCTCCCTGGTTTTAAATTCAATCCCTC
TAAGGCCAACGCTCCCTTTGCCTTCTTGATAACCTGTTGCACCTTAAAACCAATCTTTTGTGATTTGTGCACAAGCTCTC
CATAGTCCCTC
>M00285:128:000000000-BF978:1:2119:13410:13303_1:N:0:46
GAGATCATAGTAGATCACACTGAACTTTCCAAATTGTTCTGACCGACCTGAGACATCGTCATGCCGATAAAGATCAATGG
GCAGTGGAGTTTCATTAATCATAGCCTGCATGCTAGTAATTCGGAAGTTATTATAACTGTAGTCAAAACGAGCATCAACA
AGGTCTTCATCACTGAACCTGAAGATTTGTCGAGCCACAAGTGGGCCTGTTTGTCTAAAT
>M00285:128:000000000-BF978:1:2119:14171:13303_1:N:0:46
GGACATCAAACTAAAACCTTAAAATTCCAGGAATAAAGATATTATAGGAATATTAGCATAGTTTCTTTTTTTTTAGAATG
CAAGGATAAACCAGTCCCTTTTAGTTCAGAATGTCAGGTGTGCAGATATTGATCTCTCTCTTAGTAGTTATCTGACATTT
TTTGTTCAGCTGTCTCTCTCAGACTGTGTGTGTGTGTTGATTGACAGGTGTTTCTTCTCATTATGCCCCTGTGCATTATT
CACATCTCTCCTTGTCAC
>M00285:128:000000000-BF978:1:2119:8420:13305_1:N:0:46
ATGTGCAGTGGAGAGCATTCTAACAGCATCACTGTCTGGTATAGAGGCTCCAATGTGTAGGATCAAAAGAGGCTGCAGAG
GGTTGTAGACTCAGCCAGCTCCATCACGGGCACAACCCTCCCTGCCATCGAGGACCTCCTCAAGAAAGTTGCATCGATCA
TTAAGGACCCTGACCATACAGGATATGCCCTCTTCACATTACTACCATCGGGGAGGAGGTACAGGAGTCTGAAGACCCAC
ATTCAAAGTTTCAGGAACAGCTTCTTCCCCTCTGCCATCAGATTTCTTAATAGTCTACCT
>M00285:128:000000000-BF978:1:2119:28423:13307_1:N:0:46
AATAAATCTGGTGATATATCAAGATTACCTTTTCAGGGGTAAGAGGTACAGTGAAATAACTGTTACCAAACGACTCAGCA
ACATGAAATACATACACTACAACTGTTTTCATGTTGAAGCTCCATGAGGATGTGTAGAAAGTGGCAAATGAAAGGTTTTA
GCTTATAAAA
>M00285:128:000000000-BF978:1:2119:9425:13308_1:N:0:46
CCTCCCATGGATCTGCAATGTTCAGTTGATCTGCTGGCATCTGTGGAGAGAGTCACATAGTCATCTCTACAAGAGTTTTA
CTTTAAAATCAAACACGTTTTCAGTAGCAGAGAGAAGAGGGAAGTGACAGAAAGAGATGACAATGGAGACGGCTACTGAA
GGGGTATTCTGAAAGAACGCGTTGAAGACGTTGACGCCAAACAAGAAAGGTGTTTGGTGGTCAGTATCAGATATAACAGA
AAGGATCAGGAGAAGGTCACCAGCCCCCTCGAATCTGTGTTGTCAGTCATTGACATCATG
>M00285:128:000000000-BF978:1:2119:25134:13309_1:N:0:46
GATGCCAGCAAGGAGGAAAGATGAGGAAGTTTATCACAACAGGAAGACAAAGAAATGGATTAAAGTATGAAGGGTTCTCA
AGAAACAGGCAGTTTTGCATAGAATCATAGAAAGGTGTAGTTCCCGGTGGATGCCATTCGGCCCATCCACTCTATAAAGG
AACTACTTAATTATAGTTTGAGCAACAGAGCCACCCGGGACCAGGAGAGTCTGTGCTCATTTCTTGATTGGACTCTGGCT
GAGATGAGGTGGCAGTAAGGAAGA
>M00285:128:000000000-BF978:1:2119:5859:13310_1:N:0:46
TATAGGAAGCTGAAAAGCAGGACCTCCAGGGTAGTGATCTGGATTGTTGCCTTTGCTTGTGCCAGTGAGGCTAAGAATAG
GTTGATTTGGCAGATGAATGTGTGGCTGAGGAGTTAGTGCAGGGTTTCAGATTTGTTGATCATTGGAATCGCTTCTATGG
AAGGTACGACCTGTACAAAAGGGATGGGTTAATCCAAACTGGAGGGGGACCAATATTCTTGCGGACAGGTTTGCTGG
>M00285:128:000000000-BF978:1:2119:25781:13310_1:N:0:46
GTCACCGCATTATAGGAAGGATGTGGATGCGTTGGAGAGGGTGCAGAGGCGATTTACCAGGATGATGCCTGGATTGGAGG
GTATGGAATATAAAGAGAGGCTTAAGGTGCTAGGGCTCTACTCATTAGAGAGGAGGAGGATGAGAGGGGACTTGGTTGAG
GTGTTTAAGATTTTGCGAGGAATAGATAGAGTTAATAGTCAGCGCCTCTTTCCCAG
>M00285:128:000000000-BF978:1:2119:20099:13311_1:N:0:46
CCAGCAGCAATAACTAAGTCACGGGATGGTTGCATCTAGCCAGTTCAGTGAGGTAATAGAATATCTCATCACCAACTCAT
GGGATAGGGAGCTGTCAGAAGGCCAGGAGCTATCGTGCAATGATTCAGCACGCAGAGTGAGTTCTTGGGGTTAAAGAACC
ATTGATTGTTGTAAAGTTGCCACATGGC
>M00285:128:000000000-BF978:1:2119:19237:13313_1:N:0:46
ACTAAAAAATGTCACTGACTCCTTGTTCTTTGTACTCACTGCCTATGCATACTTTGACTCTCATATTTCTTTCCACATGG
CAATGACTACAGTTTTGAAGTCATCTATCAGTTTTGCAATACTTCACAAGTCATGACTTTTTTTT
>M00285:128:000000000-BF978:1:2119:15163:13313_1:N:0:46
CCAGCTCTTGGAGTTTGGTGATGAGTTTGCTTTGAATTATAGTATTGAAGGCGTAGCTGTAGTCATTGAATAATAGTCTA
ACATAGATGTCTTGACTGTCCAGATGCTCTAGAACGGAGGGTAGGGCCAGGGAAATGGCACCCACTGTAGAACTGTTTCA
GCAGTAGGTGAATTGCAGTGGGTTGAGGTTTTCTGGGAGGCTGGAATTGATGCATGCCATGACCA
>M00285:128:000000000-BF978:1:2119:10718:13315_1:N:0:46
TTACAAAAGGAGGCACCATTACAATACAGTGCTCTAGATACAAAGTGTGGCTTGATCATATTATCTTCAGAGTGGTACCA
CAACCAAGATTGTTGAAAGATATCCAGCTCCTGTTTGATTGATGACCACAATACTCAAACTAATCCACCAGAAAATTGTG
AACATTATATGTAGCTTGCAAATAACACTAGTTCATTACAAACAACCACACAATAAATCAATGTCTGCTCAGAAAGAAAT
AAGTGATCAACTACGATTTTGACAAAGTCCTGTGCAAACCTCAA
>M00285:128:000000000-BF978:1:2119:5911:13316_1:N:0:46
CCCCTCTCACTCCGCTCCCCACCACCCTCACCTCACCAACACCCTCCACTTCCCGTTTACCTCCCCTCCATTCCATCCCC
ATCTCCTTCCAAACCCAGTCTCTCTCCTTTTCCACACACCCTTAGATTCCACTTCCTTCCCTCTTATCTCCCCTTTCCTC
AAGAGTATCCCTCCATCTCCCAACACCTCCCACACCCAACGACACTACAGTCCTCCCCGGTTCACACAGCTCACCACAAT
CTCCCGCCGATTCCTAACTCTCCCCGAGGAGTCTCCCCCTTGTCTCTGCGAGCTTGGAGG
>M00285:128:000000000-BF978:1:2119:16854:13317_1:N:0:46
TAAAGTTTAGTAATAACCTCTTTGTTTTCCAGCTACGACATAACTAAATAGCAGTAGAGGCAAGCTTGTCTTTTTTCTCA
TGCAACTGTTGGCCAATCATCCCCTATTTGTATCACTCCCTCATATTTCTCACTCTCAGGTTTTGGTACATGTGCCCTTT
TCCAGGATTGTCAAGGATTACCAACACAGTCAGTGCCGGTACCTGCCACAACAGTCCAGCATTACTACTGTCGTCAAGTC
TTACAGCAGGGATGTTCGATATGCCCCAGGACCAAGTGACATTATCTGGTGAGTTGTTCT
>M00285:128:000000000-BF978:1:2119:10225:13317_1:N:0:46
CAAAAAATTCAATCAGGCTCATAAGGCAGGACCTGCCCTTGACAAAGCCATGCTGGCTATTCCTAATCATATTATAACTC
TCCAAGTGTTCATAAATCCTGCCTCTCAGGATCTTCTCCATCAGCTTACCAACCACTGAGGTAAGACTCACCGGTCTATA
ATTTCCTGGGCCATCTCTTCTCCCTTTCTTGTATAAGGGAACAACATCTTCAACCCTCCGATCCCCTGGAACCTCTCCCT
TCCCCACTGATGATACAAAGATCACTGCCAGATGCTCTGCAATCTCCTCTCTCGCCTCCC
>M00285:128:000000000-BF978:1:2119:18860:13318_1:N:0:46
GGTAGGTCTACTCAAGGATAAAGGAGGGAACATGTGCTTAGAGTAAGAGCAAGTGGCTGAGGTACTAAATGAGTACCTTG
TGTCAGCATTTACCAAGGAGAAGGATTTGGAGGCGAGCAATGGCAGAGTGGGGCATTCTAATATACTGGTGCATTGTGAG
ATTAAGGAGGTGGTAGTGCTGGGTCTTCTGAAAAGCATTAAGGTGGATAAGTCCCCAGGGCCTAATGGCATATATCCT
>M00285:128:000000000-BF978:1:2119:25084:13318_1:N:0:46
CAAATTAATGGTTTTAGCTTAAAAAACGCTGTATTAGCCAAATAGGAAATCTGTTTGATATATGAGGGATTAACTTTTCA
GCGGTAATAGGTACACTAAAATAACAGTCACCAAACGACTCAGCAGCATGAAATACATATACGACAACCGTTTTCATGTT
GATACTCCATGTGTTTTGTGAAGAAACTGGCAAATGAAT
>M00285:128:000000000-BF978:1:2119:21509:13323_1:N:0:46
ATTCTGAACGGAGATGACAAGGTAGATGCTGAGAGAATGTTTCTCCTCCTGGGAGAATCTAGAACTAGGAGGTATATTTC
AGAATAAGGAATTACCCTTTTAAGACTGAGTTAAGGATTTATTTCTTCTGAAAGAGCCTTGAATCTTTTGGAATTATCTA
TCTCGGAGAGTTGTGAAGGTTGAGTCATTAAATATGTTCAAGGCTGAGATAGGCATATCTCTAAACAAGTCCAAGGTCAT
GGAAAGAGACAGGAAAGTAGTGTTGAAACCAAGATCCCAGTCAGGCACGAGGAGCCGGCT
>M00285:128:000000000-BF978:1:2119:7305:13325_1:N:0:46
CTACTAGGTTATTCCATTTGCAACTCAGCCTTGCATACCTGAACCAGTTTCCACATTATGCAACAGGGTGATGTTATTCC
CTGTGCATTGTTCCTTTGGAGCAGTGTAGAGCATGCTGATTTGTGGCGGTGGCGGTAGTAGTGGTAGTGTTGGAAACAGA
TCAAGTTCCAACAATCCTGCGACAATCAGGCCTTCACAGTGTAACACTGAAATGGGACTCATGTTTACCTTTAACCTTCA
GGGCCTACTTTCCCATGTGGTACTGACATGTGACTATCCAATCTCCCTCATGTGCCCCTG
>M00285:128:000000000-BF978:1:2119:7186:13326_1:N:0:46
TTCGGCCTAACTTGTCCATGTCAACCAAGATTCCCATTTAAGCTAGTCCCATTTGCCTGCGTTTGGCCCATATCCCTCTA
AACATTTCCTATCCATGTACTTGTCCAAGTACCTTTTAAATGTTTTCAATGCACCTGCCTCAACCACTTCCTCTGGCAGC
TCATTCCACATACTGACCACCCCCTGGGTGAAAAAGTTGCCTCTCAGGTGCCTATTAAATCTCTCTCCTCTCACCTAACC
CTATGCCATCTTGTTCTTGATTCCCCAACCCTGGGAAGACTGAGTGTATTGACCCTGT
>M00285:128:000000000-BF978:1:2119:25479:13328_1:N:0:46
CTTGTAGATGGAGTTAGAACAGAATCTGGCCATGCAGTCATGAGTGAGTAGGGAATAGAACATAGAACATCTACAGCACA
ATTCAGGCCCTTCAGCCCACAAAGCTGTGTCAAAAATGTCCCTACACTAGAAACTACTAGGCTTACACATAGCCCTCTAT
CTTATTTTGCTCCATGTACCTATCCAACAGTCTCTTGAAAGACCCTATTGTATCCACCTCCACAACCATTTCTGGCAGCC
CATTTCATGCA
>M00285:128:000000000-BF978:1:2119:9392:13328_1:N:0:46
CTTCATTAATTAGTTACTCAAATTAAATCTCCCAACTGCCAAAGTGAGATTTTAACCCTTTCATGGGATCAATACTCCAG
CTTTCTGGGTGCTAGTATAGTAACTTAACCAATTATGCTACTGTACCATACCTACATAGAACACAATGGGTTTTTATGAT
GGAATGAAGCTGGGAGCAGAGGAGGAGCTGGCAGAAGAAAATCCTCTGTTTTGTTAAGAAGTAATTTTCTAAAACAAAAA
GTCTTGCAATCTCACCAACTTTCGGAAATTGCTGCAGGTTCAGTGGTAATATTAAAGTGG
>M00285:128:000000000-BF978:1:2119:5991:13328_1:N:0:46
AACACTTGCGGGCTGCCCCCAGAACACTCTATGCAAGAGATGCATTTCACTGTGTATTTACATGTACATGTGACTAATAA
AGAAATCTAATCTAATCTAATCTAAACTTCATTTGATCCACCATCAGCTGTCTCTGTTCCAAACAAAGACCCCAGATTAT
CCAATCTTTCCTCACAGCTACAATTCTCCAATCCAGGCAACCCTCCAGTATAGCTTCTCTGGTGTAACTGCAACTTTCCT
GTAACATGGTGATCAGAACTAGATTCAACCTGAGATCATGTACCACCAGGCTCAAGGACG
>M00285:128:000000000-BF978:1:2119:18959:13329_1:N:0:46
TTCACACAGAACGCAGCTGGCAAAAGTTAATGGAGGTCAAATTTCATAGCAGCATGCAAATAGTTTTCGAAGATTTGAAG
CAAAATGCCAGTAGAATGTAATTACTTTTTGTAAAATTGCTTCTGTCAAAAACCACACGCTACTGGTTCCTGGTACTGAT
CTCCCTTCTACAATAAAAAAATCAAGTGCTTTATCTTCTAGTTCAAATTTTGAGCAGTTCATGCAAATTAATTAACATCA
GCATATTTTGGAGCTTTACGTGCTGCCAGAAGGACAATTAAACTGTACGAAGGATTACAC
>M00285:128:000000000-BF978:1:2119:28130:13329_1:N:0:46
CATATAATTCCATAACTCCTGGATCCCTAACAGGTGCGTCTAAACTAGGCCACATGCTTCAGGCAGCACAGCTGCTGTGA
CTCCAGGCATGGGGTTTGTTGATCATCATTTCCAGAGAGTGAGCAGCCAGTGACTAATTTTGGCAATGTCGAACATGAAA
ACTACCAGATGTTTGTAAAAAGCCACTTGGTTCACAAATGTCCTTCAGGTAGGAAATCTGCATCCTTACGTGGTCTGGCC
TTTATATGACTCCAGACCCATCCCATGTGTATAGCTTTTAAGTGTCCTCTGAATCGGTGT
>M00285:128:000000000-BF978:1:2119:24274:13329_1:N:0:46
ATGGCATTGTGGTCATGTTTGGAGACGGTACCAATGTCGGTGGAGAAACAGGCAATGTCGCAGAGGGAAGGAGTCTGCAT
ATGGATTATACATGTGAAGCGAGTGGGTAAAGAAATCGAGAGATAGAATGCAGCGTCCGGAAATGTGTGGTCATGTAATT
TAGAAGGAAGAATAAAGGTGCAGACCACTTTCTGAGAGGGGAGCAAATTCGATAATTTGCGGTGCATTTGGGATTGGGAG
TCAGAGTTCAGGATTCACTCAAGGTGAACTTCCACATTTAGTTGGCAGCAAGTAATACA
>M00285:128:000000000-BF978:1:2119:3666:13331_1:N:0:46
GTTTTTCCCACTGTACCCCAGTACAAGTGACAATAATGAACCAATACCAATACATCCACCCCACTGACACACCCATTCAC
TCAGCTGAGTGTCCTCACATTGAACAACTGCTCCCTCCAGTCCACTCACTTCCTCCAAATCACAGGTGTGACCAGGCGCA
CTGGCGCGGCCGCACGCTCTGCCGCTCCCTCTGTGGGATACATGGAACAGTCCTTGTTCCAGCCCTGCCGGGACCCACTC
CCACCACTCTTCTCCCGGCAGGCCGACGACTGCAATGGTGCT
>M00285:128:000000000-BF978:1:2119:4249:13333_1:N:0:46
GCCTTCTTACCAGCCCTGTCAACCTGCATGGCAACCTTGAGGGAATCTATGGACGTGGACCCCAAGATCCCTCTGTTCCT
CTACACTACTAAGAGTCCTGCCATTAACCTTTTATTTCTGCCTTCAAATTCATTCTTCC
>M00285:128:000000000-BF978:1:2119:6270:13333_1:N:0:46
AGCAGTAGGTAAATTGTGATGAGGATAGAGGTAGTTGATATTACGCACATGAAAAGATTTTGTGCTGAAGGTTTGAAGAT
TAGATAAATTGTTAGGGTTCAATTCATTCTCAGTTTGATGCAGTGGTTTGTTCAGAGGATGAAATTGTTGATGAGGATCC
AGAGTTTTTAACAATGGATTTATTCTTTCCAATATTAAGCTGCATGAAGCTGCAACTTATCCAAGACTGAATCCTGGCAA
GTACACTAATAATATAGAGAGTGGAGGAGTTAAATGAAATTCTGGAGATGTAGTACAGGT
>M00285:128:000000000-BF978:1:2119:19639:13335_1:N:0:46
TCTCTTACCACTAAAAAGTTAAGTGAACATATAGCAACAGATTTCCTATTTCTTCAAAAGCGATTAGAAGGGTAAATCCA
TTGATTTACCACTTTCTACACTAACCCCATGGTGCGAATACTGGAAAACAATTGTAGTTTATGTATTTCAAGGTGTTGAG
GCATTTGGTAATAGTTATTCGACTGTATCTCCTACCACTAAAATGTTAGGTAAAAATGTAGGAAAGGAATGCCTCTTTGG
CTAAAACAGCGTTTTTAAAGCTAAATCCGTTGATTTACCACTTTCTACACTAAATCCACG
>M00285:128:000000000-BF978:1:2119:8212:13336_1:N:0:46
NNNNNNNNNNNNNNNNNNNNNNNNNNNNNNNNNNN
>M00285:128:000000000-BF978:1:2119:5833:13338_1:N:0:46
TCATAATTTTATAAACCTCTGTAAGATCACTCCTCAGCCTCCTCTGATCCTGTGGCAATGTCCAACATATCCAATCACTC
ATTATCACTGCAGCCCTCTATTCCATGCAACATCCTTGTGAATCTTTTCCACACTCTCTCCACATCC
>M00285:128:000000000-BF978:1:2119:20894:13339_1:N:0:46
TGCAATATTGATGCGACCTGGTCTATTTATATAAACTGAGAACAAATTTTCTCTAACCACGACTCCAATTATAGGGATGT
TTATTTGTAGACTCCAGTTAACATTTTTTTTTTGCCAGACTTCACTCGCAATGTTCACTACGTTCATCAACCAGAGGCAC
ACAGACAAAACAAATGT
>M00285:128:000000000-BF978:1:2119:18875:13339_1:N:0:46
AGGGTGGACAAGGGAGAGGCTGTAGATGTAGTGTATTTAGACTTTCAGAAGGCATTCGACAAGGTGCCTCACAAAAGACT
AATTAGTAAGATGAGAGATCACGGAATAACAGGCAGGATAACAGAATAGGTGGAGAGTTGGCTGGATGGCAGAAATTAGA
GGGTGGGAATAAAAGGATCGTGTTCTGGTTGGCTGCCGGTTACGAGTGGTGTTCCGCAGGGGTCGGTGT
>M00285:128:000000000-BF978:1:2119:18344:13340_1:N:0:46
TATAGAGAGTAAAATAAAGCAGAGAAGGAAATGGCATATGACAGATGACAGGCTGTTAAAACAAGTTAGAACCGGGCTGA
TTACAGGATATTCAGTGGGGAAGTTAAATATAGCATCAGAGAGACAAGAGAGGGTATGAGATAAGACCAGTAGTAATGAT
GAAAGGGAATTTAAAAAAAACATTTGATGGGCATGTAAACAGAAAAGAGTTTGCATGAAAAGAGGTGAAGCCAATCAGGG
AACTGAAAGGAAATCTAGTCATGGGAATGA
>M00285:128:000000000-BF978:1:2119:23938:13341_1:N:0:46
CCGGCCGGGATGTCGCCAGCAGCGGTGGGAGCTGCTGGAGGACGGCCAACAGCTCGCTCCGCACGGGCGAGGCGTACACG
TTGATTAACCGGAGCGGAGTGTTCCGGTACGTCACATCTGCCACGAGGAGCCTCCCCCCACCATCTCTCTGACCTCTGTG
ATTGAGAAGACACCCTGTCCTGGTCCAACTGCGGAGACCCCACCGTCCCTTA
>M00285:128:000000000-BF978:1:2119:3042:13342_1:N:0:46
NNNNNNNNNNNNNNNNNNNNNNNNNNNNNNNNNNN
>M00285:128:000000000-BF978:1:2119:22271:13342_1:N:0:46
GACCATCGCTATTAGCCTGTCCTTGTCCAGGCACATAGATGCCACGGCCAAGAAAACTCAGCATTGCCAACTTCTGACCC
ACTGTTAGAGACTGTTAAATGGATCCCTGGTACGATGAGATGGAATCTTTACCTCACAATCTAACTAGTTATGACCCTGC
ATCTTTTTGTCTACCTGAACTGCACTTTCTCTGTTGATGTGACACTTTACTCTGCATTCTGAATTGTTTTACCTTGTACT
TCCTCAGTGCACTGTGTAATGGATTTATCTGTGTGAACGGCGTGCAAGACCAGGTTTTC
>M00285:128:000000000-BF978:1:2119:17338:13344_1:N:0:46
CTGTTGTCAAAGTGATTTATCTGGTTTGCTTGAAAAAATTAACTGGTTTGAACTGAATTTTGATAGAAGCACTCCATCAG
AGTTAACTCTACTTACCAAGATTTACATGGAATATCCTACCATTTGGCCCAATATTTCTAGGGTGTCTGCTCGAGGGAAA
CACATGCATCCTGGTCACCATGAAGATTACTGAAACTTGTCATTTTGCAGTGATTCTTTGTGTGTTTACAGTCTAAATTG
TTCAGCATAAACAGCAATTTTTCCATCAGTGGGAGACGATCTGACCATTGCTGTACATAC
>M00285:128:000000000-BF978:1:2119:22418:13348_1:N:0:46
AAGTGGATCCAAAATTGGCTTGGTAATAGGAGGCAGCGAGTGATGGTGGAGGGTTGTTTATGCAGTCATAAGTCTGTGAC
TAGTGATACAGTTTGTTATATAAAAGTAACAATTTGGATATAAATGTAGGAAGCACGGTTAGTAAACTCGCAGATGACAT
GAAAATTGATGATGTTACTGACCACAAAGATAGTCTTGGGACACAGAATGATATTAATTAGTTGGAAATGTTGGGCAGAA
CAATGATAGATGAAATTTAATCTAGAGCTGTACAAGGTGATGAACTTTGGCAGGACAAAT
>M00285:128:000000000-BF978:1:2119:17131:13349_1:N:0:46
CTGCCACTTTCTTATTGCTAAATGCTACCTATACAGCCTCATTGGCTAATTCCTCCAGGATATCCTCCCTGATTGTTGTA
ATCCTCTCCCTGAGGGGCCGCTTTTTTTTTGCTTTGTACATTAAGGATTTTTATTATGGCGTAAATGGTTTTGTGAATAA
GTTTGCAGACAACACC
>M00285:128:000000000-BF978:1:2119:12797:13350_1:N:0:46
AAGTTTGGAAAGTGATCGCTGAATCATTGGATTTGGTCCTGAATTTGATTGCTGATTATAGTTAGTTGATGTATCCAGTG
CAATAATGGGATTATTACAGTTGGACATGGTATTCCCAAAGTTGGGAAGTGACTACTGAAAAGTGCTATTGTATTACTCA
GGTGAATGAATCTCAAGGCATAGATGGCTATGAACCAAATGCTGGTAA
>M00285:128:000000000-BF978:1:2119:5790:13353_1:N:0:46
TCCACGTTTAAAAGTAACGATGTAGCAAAGAGGCATGGGTCTTGTCCCTTGCTATCCTTCTCGATCATACTACGGGGTTC
TCTCTCATATCATTGAAGACTTGAAATTCCATCAGTCTTTCTGGGGTGTTATACCAACAACACCATAGTGTATTTGACTG
AGTAATTGTGTATTACAGGTAATTTATTTGCTCTTTTGCCTGATTGCAGACTGTGTTCCTCAAACACAGGCAACTGTTGT
GTTGGTAGAATTATTTATGTTGCAAGTCTTTGTTTGCAGCTGATGTATCTGGTATTGACT
>M00285:128:000000000-BF978:1:2119:13406:13355_1:N:0:46
GGAATTCTTATTATTCCCTTCATTTTCCACAAAAAGCTGAATCGGTTCTGAATAACCATTCAGAACCAAGAAGAAATGGA
CTGGTTGGGACTTGATAAAATGAATGTATTCAATCCAAAATGTTCAGGAAATTGAAACCAGTTTTGGATTGTATGAT
>M00285:128:000000000-BF978:1:2119:3860:13355_1:N:0:46
CTGTGAAATGAATGGTGAGATATTGTTACTAGTGCTAAAAATGGCCAGATTTGTTGCTCAGACTACATTTGATGGACCCC
AGATAAGACTATGCCTGATAGAGCCACATACTGTGCTCTATTTATCATCAATAGATTATTTTCACTCGTTGTACAGACCA
CGATCTTCTGCTTATCACAGAAATCGAATTCATCCTGAGAGAGATTGTTACTTTTACCAGCTGGATCTTGATTCTTGTGC
TTATGTCATTGGAGGATTGTACATTTTTTACAGGATGCGTTTGGTTGTGAAGTTAGAGA
>M00285:128:000000000-BF978:1:2119:3459:13355_1:N:0:46
TTCCACGCATTCACCACTCTCTGAGTAAAAAACTTACCCCTAACATCTCCCCTATATCTTCCCCCCAGCACCTTAAATCT
ATGTCCTCCTGTGGCCACCATTTCATCCCTGGGGAA
>M00285:128:000000000-BF978:1:2119:8758:13356_1:N:0:46
GTTTTGCGATGCTTGTACTTGTGCACATGGCAATAAACTTGACTCTGAACAGTAGTGCACACAATTCTCCGAGTGTGGTC
TCACCAATGACTTGCACAGTTGTAACACGATGCTCCAACTTTTGTACTTAATGCCCTGACCAGTGAAGGCAAGCGAACCA
AACACCTTCACCACCATAAGAACTGGCTCTTCAGCCCACGATGTCTGTGCTGGCCATGATGCTAAATTAAATTCATTGAA
CTTTGGGATTAAACTGCATGTGCTTTCACGTAGTCTGTAT
>M00285:128:000000000-BF978:1:2119:12091:13361_1:N:0:46
ACCAACCAAATTTCAGGACAATCCGGTAATGAGACTCAATTTCCACTGAACTGCAGCTGAGAAAGCTCGGTGTAATTTGG
TTCAGAAAAGAACCCTGTGAATAAAATAATAAAAGTTTCCATTGCAGCAAGTCTTAGAGTTGAAAATATTCCTTGAGTAC
AAAACATTACCAAATTCATCACAACCAGAGACTGGCACCATCAATCAAGTCACAAAGAGAGGTGGAAAATGAAATACAGC
CTTGCATAAGTCAGTCATGGTTCTCGGACTGCCCATTACCCCTACTACAATTGGCGAGGG
>M00285:128:000000000-BF978:1:2119:16684:13361_1:N:0:46
ATTATTGAATGGACCTTGTATGATAAGATGGACTCTCATCCTCACAATCCAGCTCATTGTGGCCTTGCATCTTATTGTCT
GCCTATACAGCATTTTCTCTGTAGCTGATACACTATATTCTGCATTCTGTGGCTGTTTTCCATTGTATTACCTTGATGTA
CTGATGTGGTGAAATGATCTGTATGGTTGGCGTGCAAAACAAAATTTTTCTTTATTGTACCTCAGTACATGTGACCATAC
TAACCTATGTTGCTGTGATCTTGTAAAGTGCATGTCTCTTCACATTTGGGATCACGTG
>M00285:128:000000000-BF978:1:2119:22885:13362_1:N:0:46
AATATTAATAACAGTTTAAAAACAATGAAAGCTTAAGTAACCTTTAAATGAAATGTCATAAAGTTTAAGAGCACATTTTA
AACACTAAAATACTCAAATTGATATATGGAAAGAGAAAGTATTTAATCTGAAATGTCAGCCACAATTTAAATGTCGTACA
CTGAATCATTAGCAACGTGACTGTCATTTATTACACTGACAGCCCCAAAATACAGATTTAAATTCCAGTAAAAGCATCTA
AATAACATCTCGAAAAGGGAGTTCCCTGTAGGTTCTGCTTCTCTCCATTGACTGATAGGT
>M00285:128:000000000-BF978:1:2119:4276:13364_1:N:0:46
AACACAATATAGAGAGCCAATTTTCCACTTGGTTGTTAACTCAGTTTTTTCTCTTCACAGGTGCTGCCTGACATGCTGGG
TATTTTCCAGCATTCTCTTTTATTTCAGATTTCCCGCAACTGCACTGCTCTGCATCTCACTGTTCATTTCTATCTCCTCT
GTTCTTATTTATCCCCATTCCACATCTCCTCCAGAAAGATGCTGTTAACAAGCCTTCACCACCCTCTCTCAGTCGACACC
ACT
>M00285:128:000000000-BF978:1:2119:23166:13364_1:N:0:46
GTACTGAAGGACCTGCCAGTTAAAGCAGACAGTCAAAGAAACCATAGACCAGTGCAACTCCACGATGTACCCTCAATCCC
ACTTGTCGCAATTCATGATGCATTGCTCCATTCCCACAATTAATTACACAATGCACAGCACAATCCCAGAGTGTGGCACA
GCCACACCACGCTTTCTCCTCGAGAGCAGAAGTTCATTTGGACAAGGCTGACATGA
>M00285:128:000000000-BF978:1:2119:6049:13365_1:N:0:46
TCTTACCCTAAACCTGTGCCCTCTAGTTTTGGACTTCCCCTACCCTGGGGAAGAGACCGTGACTGTTCACCTTATCTATG
CCCCTCAAGATTTTATAAACCAGGAACCCAGCCTCGGCACTGAGCACTGCAGAGCCAGAGGCATGGTAAAGTGGTTTTGT
CTCAAAAGTGAAGCTTAAAAGTGAAAACATCGCTATAACAGCCATGTGACTGTCAGGTAACACCGGAAATAGGGAATATT
GCCAATTAGTGTCAGAGTGGTGGTCGGGTGTAATCTTCAGGTTCATAGAACATAGAATC
>M00285:128:000000000-BF978:1:2119:19045:13366_1:N:0:46
GTGGTGGAATCCTCTCCTGGATGAGTGCAGGTCCAACAACATTCAAAACGTTTGACACCACCCAAAGCAAAGCAACCTGT
TTGATTGGTACCCCATCCACCACCTTATATATTCATTCTCTCCAGCACCAGTGCATCAACCCTCCTAGGCCACTCTTACA
ACACCTTCCAAATAAACTCTACCAACAAGAAGAACAAAGGCTTTGGGTACACAAAAACACTACTGCCCACATGTTGGTCT
CCAACCCGCACACCACACTGACAAGGAAATAAATCACTGTT
>M00285:128:000000000-BF978:1:2119:13753:13368_1:N:0:46
AACAAAGATTTGAGATCTGAGGCAAGAGATACATTGGAGATGGGAGGAAGGACATTTTTGGAATATGTGATAATGGTCAA
ATATCTGGAACTCTCCACCTTTGATAGAGGTGGAAGTGGCAATGATCAGTGATTCCAGAAGGAAATTGAATAGATAGTTA
ATATAAATAAAAACAAGACTGGATGGCTCTATAGAGCCAGCCTTTTGAGTGGTAGTAACTCCGTGACTCTATATGTGGAA
AGAAAAGACTGGTTTACCATCCTCTGATCTAGTTTAACTATCTCTAATGTAAGGTTCTGT
>M00285:128:000000000-BF978:1:2119:2223:13370_1:N:0:46
GCCCTTCGGCTCACAATGTTGTGCTGACATAGCTAATTCTTCCTACCTACAGAATGCCCATATCCCTCTATTTTCCTCTC
ATCCATGTGCCCATCCAAGCCCCTCTTAAAAGCCTCCAAAGAATTTGCCTCCACCACCCTATCAGGCAACTCATTCCAGG
CAACCATCTACAATGTGGAATGTTTCCCCTCACATTAGCTAAAAATCATCTGTTTCCAATCTGATCCACATTGTTTCCTG
CTAAAGTTACGAGTAAAACATTAAGTTTGCTATTTTAATTATTTCGTTTAGTTTACGTGT
>M00285:128:000000000-BF978:1:2119:15325:13370_1:N:0:46
CTCCACTTTCCGCAGGAATCACTCGCTCCGCGACTCCCTTGTTCGCTCGTCCCTCCCCACCGATCCCCTTCTTATCCCTT
ATCATTTATCCCTGCAACCATCCCAACTGTTCCACAGCCCCTACGCCTCCTCCCTCACCACCATTCGAGGCCCTATACAG
TCCTTCCAGGTGAGGCAACACTTCACTCATGAATCCATCGGTGTCATTTACTGCATCTGGTACTCCCAGTGCAGCTTCCT
GAGACCAAAGACAGATAAGGTAAGATAAGATAAGGTATCTTTATCAGTCACGTGTACAAC
>M00285:128:000000000-BF978:1:2119:2546:13371_1:N:0:46
TCTCAGTCAAGATGCAATTCCTGCCATGCCAATGCCCTAACCATTTTCCACTTGCTCTACGAATGGAATACTGCTGGGGA
AGACATCAAGCAGACATTGGATGGTGGAGGAAACACAAAAAGAGACGATAAGAATCTCAAAACAGGGATAAAAGTCAAGC
ACATCCAGTTGGGGATTTTATGATCAGAAATCATGAGGATCTTTCCCATTGCATTGTGACGCAGCACTCACAGGATACCA
TGTAAAAACTTTATACACACAAGTGACAAAAGAACCAATAATTTCTACACTTCCGCTGTC
>M00285:128:000000000-BF978:1:2119:27145:13374_1:N:0:46
TTTGAAATGAAAAAAAGCATATAATGTTGCACTTATGATCCGTGGTAGGCCACAGGATTGGGAATGTTTTAAAACCCAGT
GAAAGATAACTAACAAAATTATAAAACTAGCAAATAAAATAAAAACAGACAGGAAGAGATTCTACAGGTACATAACAATG
AAAATAAGACCAGGGAATTAATAATGTGAAGTAGGGAAATGGCAAAGATTCCAAACAATTATTTTGGATTTGTCTTCAC
>M00285:128:000000000-BF978:1:2119:9582:13374_1:N:0:46
CAGCTTCAAAGAACCAGAAGCCTCTAAGGGACAAATATCATGCTTTTTAACAATAAAATGCATGAGACTTTAAAGACGTC
TATTCTTTATAAATGCACAGCAGTAATTAAACCAATGTAATCAATTAATGAATATAATTGTTTGAATAAAAAGGTAAGTT
GTTAAATTAAAAATGCTTTTGCACACATTAATGACATCTAGAAACATTCAGTACCTTTATCTCATACATCTCCCACCCTA
CCCCAACCAAACTTGTGTACTACATAAAAATTATGAATTAAGAAATGGAGTAGGCTACTT
>M00285:128:000000000-BF978:1:2119:8990:13375_1:N:0:46
CTTGATGTCCAAGTTCAAGGATCCCTGAAAGTTGCAGTACAGATAGATAAGACAGTGAAGAATGCATGTGAGATACTTGA
CTTCATTAGCTCCAACTATATAACATTGATTAGTCCATAGCTAGAGTATTGTTTAAAGATCTGATTGCCACACTACTGGA
AGGACATGATTGCAATGGAGAGGTATAGAGGAGAATCACCAGGATGTTGCCTGGGATGGAGTGTTTCAGTTATGAGGAGG
GACTAGAGTGACTGGGTCTCTTTTCTTTGGAGCAGAGGAAACTGTGAGGAGACCTGGT
>M00285:128:000000000-BF978:1:2119:22043:13375_1:N:0:46
AATCTTATATATGCTGGTTCTTGCAACCAAAGCAATTTTTAATGCACTTCATCTTATGACATGCAGTCTACGTAGAATGT
ATTGCTTCTAAGGATGCTAAGTTTCCCAATAAACTTTAATAAAGTGCCAGAACACCTTTGGCTCGGCT
>M00285:128:000000000-BF978:1:2119:16899:13376_1:N:0:46
GTCAAGCAGCGTCTTTGGAGGCAAAAGTATAGAAAATGTTTCAGGACCAATGCAGGGTCGCGATCTGAAACGTCGACTGT
CCCTCTGCAACAGCCGATGCTGTTTAACCCACTGAGTCCCTCCAGCGGTTTTGTTTTTTTGCCTTTGAAAATCTTCGTAT
GGCAGTTCACTTACTGGCCATTGCCCCTGTAAAATACCTGGGAACACATAAACTGTTATGAGAGATGTGAATTGCTGTTG
TTGCAAATTAAGTGTCACAGGCCAGCTCTGTGTAGTAGCAGC
>M00285:128:000000000-BF978:1:2119:7967:13376_1:N:0:46
TGTACTTGGTGTGGAACCTGGCGCGGTGTGACGAACCGAATCCACTTTTCCGACCTTTCTCCTCTTCTTTAAAAAAATCC
AGAACTTTGCATCATCTACACGTAGGATGAAAATTCACAGTTCTGTTTGACTCGCGAGTATGCGGATTTTACTGAATTAA
CTTCCGCTGAACCCGTGAATTTTGAAGGGACCCTCACTCAAACCTTTGTCCTCACTGAGGTCTGCGATTATACATTATTG
TGGAACGCATTGGAATATGAAAAAAAAACCGCAAATACGCTTATTTCTTGACAGTAAGGG
>M00285:128:000000000-BF978:1:2119:15154:13377_1:N:0:46
AGCACACCGCCGAACGGATGATATCAGAGGAGCAGAGATCCAGCAAGAAGTAGTAAGGAGCCCGGTGGAGGGTCTTGTCT
TTGACCAGCAGGAAGGAAATGAGGAGGTTGCCCAGCACGCCGACCCCAATGATGAAACCCAGCGATGTCAGCTTGAAGAA
CGTC
>M00285:128:000000000-BF978:1:2119:5683:13377_1:N:0:46
GAACAGATGGAGATATGTTTCTGGGCAAACAGTTCTGCATCAACCATGAGTGAGGATGTCAGTGTACTCACTGAGAATAA
AGCAAAGAAAACAAAGGAAAATAAGAGCAGGATTAGGCCATTTGGCCAATCATTCTGCCCCGCCAATCATTCTGTCCCAC
CATTCAGTATGATCATAGCTGGTTTGCCCCAGTCTTACGAACAGACAGAGACTTGTATGTTCATGCTACTTTGGCAGACG
TAGTTTGCAGAATCATTTTACTCCATCGTTATAAGACTGCAGAAAGCTACAAGAAAGGGG
>M00285:128:000000000-BF978:1:2119:12738:13378_1:N:0:46
GGTGTAAGCAGCAGGGCTCGGACGTGGCCCTTGAGGAATATAGTATAGTGAGGAAGGAACTTAGGAAAGGGCTGAGAAGA
GCTAGAAGGGGACATGAAAAGGTGTTGGCTAGTAGAGTTAAGGAAAATCCCAAGGCTTTTTTCTCGTATGTGAAGGGCAG
AAGGATGGCTAGGGTGAAGGTAGGTCCGATTAAGAATAAAAGTGGG
>M00285:128:000000000-BF978:1:2119:8610:13381_1:N:0:46
ATTTTACATAGCTCCATGTACCTATCCAACAGTCTCTTGAAAGACCCTATCATATCCGCCTCCACCACTGTTTCCGGCAG
CCCATTCCACACACTCACCACTCTCTGAGTGAAAAAACTTACCCATGACATCTCCTCTATATCTACTCCCCAGCACATTA
AACCTATGTCCTCTTGTGGCCACCATTTCAGCCCTTGGGAAAAGCCTCTGACTATCTACCTGATCAATGCCTCTCATCAT
CTTATACACCTCTTTTAAATTTAAATTTAAATTTATTGGTTTGTCCATCAGAGGTGTAT
>M00285:128:000000000-BF978:1:2119:17258:13382_1:N:0:46
CAACTTCATTTCAAGCACAGGAAGAATTGAAGAAACATGGAAGAAACAAGGCTATTCAACCCTTGAACCATTTGAGGAGG
TCATGGCAAATCTGTATCCTAACTCCATTCACTCACTTCCAAGTACTTTTACATGTCTGATGAATAAAAAGTCTGGCAGT
GTCAGATTTTATGTTGTTAATTGAATTAACATCTACTGATCTTTGCAGAAAACAGGTG
>M00285:128:000000000-BF978:1:2119:23843:13383_1:N:0:46
CAATCTGAGGTTGTTTAATGTGCTAATGCTAACTTGTAATACAGGAATAAAAGTCACAGTTCGTCATACAGACTGCACTG
CATAACGTATGTCAGAAAATGACACTCAACAGGGAACCAGGCTCATTTTATCCAGTTCTACATGGGAGTGTAGATTTTGA
TGCTGATTTTAACTTCTGTTGTAAGTCCTCTGGACCTGCTGCAGCAAATTTAATTTCAAAGTTTGATTTACTCAGAATCA
AAATGCTACAGGTGATGGAAATC
>M00285:128:000000000-BF978:1:2119:17943:13383_1:N:0:46
TCGTACACCTCGGTTCCTGCATCCTCTCGTGACTCCCCTGTCTCATCGGAACACGTCTATGCAGAGCTCCACACAAACAC
CCCCTGAATACCTGCCACATATCTTCCGTCGTTTTCCCAGAGAAGATCTGCCCCCAATTTAATCTTCCAATTTCCCTCCT
GAGAGCCTCATAATTCCCTTTACTCCAGGCAAACGCCTTTCTAGTCTGTCTGTTCCTATCTCTCTCCAATTCTAACATAA
AGGAGATAGAATTATGATCACTATCACCAAAATGTTCACCCACTGAGAGATCTGACATCT
>M00285:128:000000000-BF978:1:2119:18535:13384_1:N:0:46
GCTTGAGTGGCCAAGAGGCCTACTCTTGCTCCTATTATCTTATGATCTGGATATTTAAGCAGAGCAATGTTAATTGCTGC
AGTATTCAAATTATCATCTCAGATTTCTTACTTTTCTTACAAAATCAGAGGCCTTCCACCCCACTGCGTCTATGTTTTTT
CTCAGAGTGTTCTCCAGCTATTCCATTACCTCA
>M00285:128:000000000-BF978:1:2119:13854:13384_1:N:0:46
AGTAAATTGAACAGAAAATTTAGAAAAGAGAGAAAGAAAAACAAAACAAGAAAAACAATCTGGCCTAAAAGTTTCAAAAT
AGAAACAGAACAATATTATGTCGTCAGCTCCGTTTCTCTGAGTT
>M00285:128:000000000-BF978:1:2119:27030:13385_1:N:0:46
TCATGGAACTTTGCAACCATAAGATCTGGAACAAAAGGCACACTTATCTGCTGCTTGCTGGCTATGCAAATGAAGGCAGC
CAGTCAAAAGCACAAAGGGCAGGAAGCTGGAGGTAGGTCAACACAATATCTGAGTGCAGGGCTGACCACATCTGAATCTA
CCTAATGTGGAAAATGGTCACCTGCCCTTTACCAGGCAACTAAAAGAGCAAATTTATTCCTTTGCATTTTTGTGCAGCTG
TTGGCCAGTTAAAGCAGAAATCCACTGTGTCTTGAAGTTGAATCCAGTCCAGGTATTT
>M00285:128:000000000-BF978:1:2119:23364:13386_1:N:0:46
TTCTCCAAATCATCCACAGTTGCCAAGGACACAATGAAAATATTCAAGAATTAAATCTGGCAATACTTTCGCAAATAACA
TGCCAGGGCAAACTGATAATCTGGCTAAACTTGATCAG
>M00285:128:000000000-BF978:1:2119:24486:13386_1:N:0:46
ACCCATTTTTTACCCAGGGACAGCCTATATATCTTTTATAGATCAATATTTTAAGGACATTCATTTGTGGGTTTGAAATG
GTACTGTAATTACCCAGTTTAAAGAAAGCAAAATAAGATAAATGTAAATATAGTCAATGTAAATATAGATATAAAATAAT
GTAAAGAATCAATACAAATATAGATATAAAATAACCTATCCACAAGATCTCATCTCTTAAGATACTCACGCACAGAACCA
AATTCATACAAAACATTGCTCACTGCAGTAGCTAAAGAATTGATGCTCAGACAAAATAAC
>M00285:128:000000000-BF978:1:2119:3440:13386_1:N:0:46
GAAAAGAACCCTGCAGGTGAAGCAAGTAGTTGAGAAGACAATGTTACGTTGGCCCCCAAAGCAAGAGGACTTGAGAACAA
TGCTATCTTGTTACAATTATACAGGATCTTAGTGAGACCACATGTGGAATGCAGTGCACTGTTCTGGTCTCCTTACTTGT
AAGGATATGCTTGCCATTGAGAGAGTGTCATCTGTGGAGAAATTCAGTTAATTATGTTTGTATTCACTTGAGTTTAGAAG
AATGAGAGGCAATCTCATTAAAGCAACATTTTCAAAGGGATATATAGATTGGACTCAGGG
>M00285:128:000000000-BF978:1:2119:16315:13387_1:N:0:46
TTTTAAAAGTTACTATACCTTCCTTTCCATTTCTTTATAAAGATGAAATTATTGATAACATTTTAGGTTTTAATCCTTAT
CAGAAGGGCTTGACAGCAATAATTTATGATTTAATTATGAAAATACGAGTAGATTCACTGGACAAAATTAAAAATGATTG
GGAAATTGAACACCAGATTTCTATATCTATAGAGACTTGGAAGAAAATTCTTCATTTAGTTAATACATCCTCAATGTGTG
CCAGACATTCATTGATACAGTTTAAAGTTGTGCACAGGGCCTATATGTCCAAAGATAAGC
>M00285:128:000000000-BF978:1:2119:20646:13388_1:N:0:46
TCAGATGGTTGGATATGATGATGAGAAAAGGTTTGTCTGCAGCACAGAAGATTCACAAATACCAATGGGACTAAATGGTC
TGTTTCTTTCTGCAAGGTTTACGCCGTTCCATGGAGTAGCAGAAAGGAGCTTAGTTCCTCCACCCACTGCATGTTCTGCT
GCAGATCCGAGCTCTTCACCAGCCTTGTTCATATGCATCATCTTCATCCAATTCCTCTCACATGCCTCCCCACTGTAATA
CTCCTGATCATCTTCATCTTCCTTTTCC
>M00285:128:000000000-BF978:1:2119:15554:13389_1:N:0:46
GTTCTCTGCAGAACCTGTGGCAAACTTGGAGCACTAAGCTCAGCACATGCACAAAATTTGCAAGTCAGGAACAACGAGCA
CTATTATTGCCATTAAACTAAACTGGAAATAGCTTTAACAAAAATGTTGGAAATATTTAGCAGGTTAGGCAGCATCAATG
GAAAAAGAGATGAGTTGATATTTTGGAATGATGATGCTTCACCAGAAGGTAGAGATGCAACAGATTAGG
>M00285:128:000000000-BF978:1:2119:16581:13391_1:N:0:46
GGTTGGGCAGCATCTGTGGAGATAGAAACAGAGTGACTGTTTCAGGTTGAAGATCTTCTTTCAGAACTTACTTGGCTCTC
AAACTTGTGAAAGTTCAGTTGTCAAGGCCTGCTGATGTGGCCGTGCCTGTTTAAGGTGATTATCATTGGTTCTGGGT
>M00285:128:000000000-BF978:1:2119:15830:13391_1:N:0:46
CACGGTAATAATAAATAACAGCAATAAATATAATGATGAGTGCAAACCAGCAGAATGGTGCAAAGTATTGTAGTGCAGCT
AATGCATTAAGAAATGCTAAACAGACAATAATGGAATAACTGAGTGAGGTAGAATTGAGGTGAGTGAGAATGTGGCAGCA
CCAACGGGAAGTGGACGTGAAGGAGGCTGAGAAGCTTGACGAAGAAGCTGTTATTAGGTCTTGTCATCTGGGCGTTCAAG
CTGCTGTATCTTCTCCCAGAAGATAGAAGGGAGAAAAGGGAACGGTTGGGGTGACAGAC
>M00285:128:000000000-BF978:1:2119:4313:13391_1:N:0:46
TACACAGTGGAAGATATTAAACCTGCCAAAGTGAACATAGACACTGAAAGTATCCAACAACAGCACTATCGGGAGATTGG
CCACATATTAAGAGATGTAGACAACATCTATTGTGTATAATGAATCGTTCACCAATAGCACAGCCTACAGTTGAGTGAGG
ATCAAGTTCAGCTTTAGTTCCAGCCGTTTGGGGGGGGGATAAGTGTGCAAGGGATACGGCATCAAGAGGAAGGAGAAAGA
GCGAGGGAGAGCCGGGGG
>M00285:128:000000000-BF978:1:2119:28602:13392_1:N:0:46
TTTGCTCACTCTTATAGAAAGTTCATGCTTGAGAAAGCAAGTTAAGGGTTTTTTTGTGGATCTGGTATAGAATATTAAAT
AAAATTTGAGCAAAAACAGTTGAGCAGCAGATCCCATTAAAGCAACCAATTCCAGTAAAGCTTTTCTGGCCCCTGACAGT
TTACAGAAAGTATAAATCTAGCCTATGGAGATATT
>M00285:128:000000000-BF978:1:2119:27009:13392_1:N:0:46
TCTGAATATTTCAAATATTTAGTACAGCAAAATTTCTTCTAGACAACAAAAACAATGTAATAGTGATAAGGTGCTTTGAA
TTTGATTTTTTTTATACAACAGAGCTTCTAAATTTTAATCTTTGACTGCAGCAGCAAATAAAACAAAATTCTACACATGT
ACTAATAATAAATACCTTTACGAAAGGAGCTCAGACTGTGA
>M00285:128:000000000-BF978:1:2119:7564:13394_1:N:0:46
NNNNNNNNNNNNNNNNNNNNNNNNNNNNNNNNNNN
>M00285:128:000000000-BF978:1:2119:4426:13395_1:N:0:46
GAGGGGGAAAGGGGTCAGGAGGAGCAGTTTACCTGAAATTGGAGAATTCAGTGTTAATGCTGGTGGGGTTGTAGACTATC
CAGGTGGGATATGAGGTGTTGTTCCTTGACATGCTATCCTGTTCCGACAAGTTATCCTGGATCACTTATTCACAACATAT
TCCAGGCCCTTGAAAGCTCTTAGATGTCCATTATTAAACTGCAGTTGCACTAA
>M00285:128:000000000-BF978:1:2119:28546:13395_1:N:0:46
CCTGAATCATTGAGTGTGGGTCTTCAGGCACCTGTACCTCCTCCCCGATGGTAGTAACGTGAAGAGGGCATGTCCCGGGT
GGTGAGGGTCCTCAGTGATGGATGCCGCCTTCTTGAGGCACTGCCTCTTGAAGATGTCCTCGTTAGTGGGGCGGGCTGTG
CCTGTGATGGCGTTAGCGGAATGATACTGTTCTGACTTTGTTACATACCCAAGAGCAAGC
>M00285:128:000000000-BF978:1:2119:10179:13396_1:N:0:46
TAAGTCATTAAGTATATTCAATCGGAGACAGAAGGATCAAGGAGTATCAGGAAATCAGAGGGGCCAAAGATCCAATTATC
CAATAACTTACTTAAAGGCAAAATAAGCTCAAGAGGCTGTATAGCTGGTTCTCCTCCTACTTATGTGAATAATTGAGTCA
CAAGCAAACTATAAGCAAGACTTCCACACATGCTTGTGTGATTGGGGATCTTCACTGTGATTAAACTTAAAAATTCCTTC
TCAGGAAGGAAAGCAATCCCCAACTGTATTCCAAGAAGGTTGGCAAATTGGCTGCACTG
>M00285:128:000000000-BF978:1:2119:21963:13396_1:N:0:46
GTCACCCCTCTGATGCTCTCGTCCTTCCTGATGGATTCAGCAAAGGGTTCTATACAGCACACAAACAGGACAGGGGAGAG
AGGGCAGCCCTGCCTGACTCCAGAATTGATGGGGAAGCTGTCTGTTTCCCACCCATTGATT
>M00285:128:000000000-BF978:1:2119:9101:13397_1:N:0:46
CTTTTGTTTTTTTCCCCCTAAATACCTGCATTAATGCCTTTAAACCTTTGAATGTAATAGCACACATGGAGAACAGCATG
CTTTAAAAAAACTAGTCAGAATTCAGGAGCCTGAAACTAGCAGATCCTACATTATACACCCTTCCCTTTCATTTATTTCA
TATGAGTCCATACAGTCTCCACAGTTACAGGCAGGAGCTTGGCCCATTGACCCTGCACTACTTCTGTGGTCTTCTGTCAT
ACAGATCCCTTCCAGATTGAAGTGTGGGGCCTGCCAAATATCTGTTCGATCTGTCGCCC
>M00285:128:000000000-BF978:1:2119:14613:13397_1:N:0:46
CAGGTCATTGCTCTTCAACTAGACATCCAATGTCTTCTCTTCACAGGCAGAATGGTGATTACTTTTACTCTGGGATCTAA
GATGACTGATGAGACTAAAGTGGGACCTGCAGATTCTCCCACAGCTGCTGGGTCAGGAGGTGCCTGGTGGGGCAGTAGGG
TGGATAGCTTGTGAGGTCGCCTGCTTTTTCTGCCTTTTTCTTCGAGTTTGCTCATGATGCACTGATCCCTCACTGCCATT
GCCAGTACATCTGCTCCACTTTATGTGGTCAGGGGCCTGGGATTCCCAGAAGTCGATGGG
>M00285:128:000000000-BF978:1:2119:4578:13397_1:N:0:46
CAAAGTTGCAATTTAACAGACAATTTGTGAACTGTATTTTTATTTTGCTCAAGACTTCTTCCTAGACTCTCTTGGTGGAG
TAGGTTGTATCTTGGCTGTGCTCCACTCACCTTTTAATTTCTTGTACACCACCCCTTAATAAGACTTTTATAATAATTCT
ACAAGACTGATCTTGATTCT
>M00285:128:000000000-BF978:1:2119:23080:13398_1:N:0:46
TCTCCTCATTGGCTAAACCCCTCATCTCTGGAATCAACCTGGTGAACCTCCTCTGCACCACCTCCAAAATCTGTACATCT
TTTCTTAAGTAAGGAGACTAGAACTGCACGCAGTACTCCAGGTGCGGCCTCACCAGTACCCTGTACAGTTGCAACATAAC
CTCCCTGCTCTTAAATTCAATCCCTCTAGCAATAAAAGGACTTTAGCCACTCTTTTCTGCTTTATATAGTTATAGAAACT
TTTA
>M00285:128:000000000-BF978:1:2119:12285:13398_1:N:0:46
AAATGTTTAAAGTGAATACTTTTGAAGATGCAAGGCACGCCATGGTGTTTTAACTTTATCTGGTCTATTCTGTGCATACC
TCTACGCTAATTCATAGAGGTGTTACGAAGTAGCTTACTTAGGCAAATATCCCTTTAAGATGGGACGTTGTGTGTGTGTG
CAACGTGTTGCATCAGCAGAAGATGAGACTAACGTGATGAGGTCACTGCAAGGAAGAAAAAGATAAGAGAGAGAGACAGA
CAGATGGAAAGAGAGAAGAAGGAGAGACGGCAGCCTGTTTTGTTTCTGTCGATGGATGA
>M00285:128:000000000-BF978:1:2119:15678:13398_1:N:0:46
GGATCAAGGTTCCCAATGCCAGCCCAAATTCTCCTTCTCCATTTTGAGTGGTGATGGGCTACACACTAACCTCTCAGAGA
ACAGCACAATGTAAGTGGTGATGGGCCCAGGATTCCTATGACTCAGTGGCAGTATTACACTCTTTCGAAGAGGTTTAAGA
ACATCCTTGAATCAGTTCCTCTGTCCATGATCTACAAGACACAGACCAGGAGAATGGTTGAATACTAGCCTGAATGAGTC
CAGCTCCAACAATGGTCAAGAAGCTCAATGTCATCCAGAACAAAGCAGCCTGCTTGATTG
>M00285:128:000000000-BF978:1:2119:18945:13399_1:N:0:46
GGGGAGATGTCAGAGGGAAGTTTTTCTCCCAGAGAGTGGTTGGTGCATGGAATGCACTGCCTGGGGTGGTAGTGGAGGCA
GATACATTGGACAGGTTTAAGAGATTGTTAGATAAGCACATGGAAGAATATGGAATTGTAGGATATGAGGGTGGAAAGAG
TTAGTTTGGTAGATGTTGTAGGATGGCACAGCTTGAAGGGCCGAAGGGCCTGTTCTGTGCTCTATTGTTCTATTGTTCTT
CTATTGTTCTATTTGTTTATCAGTCTGCCTCGTTCTTTCTCTCTCTGTTACTGAGTAC
>M00285:128:000000000-BF978:1:2119:23878:13400_1:N:0:46
CCCAAATATTCTGAGGACAGTTTTTCCAGTGTGTGTCTTGGTATGACTATTCTGTGCCCACACTTGATGCAGCCCTGATT
GGCAGGAATGATGTAACACTTGAGGTGGAATGGCTTTAGATTCTCATCCAAATGTGTACAAATCAGTCCCACAATGAACC
AATAAAATAGCCAATAGAAAATAGGAGCAGAAGTAGACCATTCGGCCCCTTGAGTCTGCTCCGCCATTTTGAGATCATGG
CTGATCCTCAACACTCAATATCCCGTTCCTGCCTTGTCCCCATATCCCTTAATTCCCCT
>M00285:128:000000000-BF978:1:2119:11863:13401_1:N:0:46
TACCTTCTCCCACATTGGCCTCATTCTCAATCATCTTCAACCCCAAATCTCCTCTCCTTGTGTTGACTTGATGTTGTACA
TTGTGATCTTGCAAAGATTCCCAGTCCCTCCTGTTGGAGAAGATGCATTGTTAATGTATGTTTAAGATGGTATTTGGTTG
TTTGTCTCCATGGCCATCTTGCCTCTGTGGCATCATTTTGAGAAATGTAGAAAATTTGACATTTTCCTATTCCTTTCATT
TCGAGAAACATGCTTGTTTCTGGAATGCATGGTGAGTATGCCTTCCTGGAAAAACTTT
>M00285:128:000000000-BF978:1:2119:22028:13402_1:N:0:46
CAGAGGCTGAGGAGCAACCTGATAGAAGTAAATCAAATGTTGAGAGGGATAGATAGGGGAGACATTCAGAGTCTTTTTTC
CCTAGGATGGAAATGTCAAATACAAGAGGGCATAGGTTTAAGGTGAGAGGGGGAAAGCTTGAAGGGGATGTTCGAGACAA
GGTTTTTTTACATAGAGGTGGCTGAAACATGCTGCCAGGGGATTTGGTAGACACATCTACAAGAGTAACACTTAAGAAGC
ATTTAGACAGACACTTGAACAAACAGGAAATAGAGACCTTGTGCAGGAAG
>M00285:128:000000000-BF978:1:2119:4552:13402_1:N:0:46
CATGCTAATGTGCTAGGACAGTTTGAGATTGGGAGATCAGATGGATAAGTCCCCAGGACCTGATCGCATGTATCCCAGAA
TATTGAAAGAAGCAGGTGAGGAGATTGCGTGGGCTTTTACAATGATCTTTGTGTCCTCACTAGCAACAGGTG
>M00285:128:000000000-BF978:1:2119:19868:13403_1:N:0:46
TATGTTTTTCTAAGCACCCTATTATTTAGCTGACTTGTGGAACTGCTGATGTAGACACTGTTCAATGCAGAGAACCAACT
TATGACAGTTCCTTTTAACTATCCCCAAAGGAGGATCT
>M00285:128:000000000-BF978:1:2119:24937:13406_1:N:0:46
GACATCACTGCTGCCACATTACGATGTACAACATGAACCATAAACAGAAAAGTGGGCACTAACAGAAGGAAACAGCCTTT
CTTATTCATGACTGAAAGAACTGATCTGATATTGGTTATAAACTGTTCCAGGAAACATTGCTATACTAGGATGAGGTTCT
ACAATGAACCAGAGCAATCCAATCCTCTTCCAAAATGTTCACCTCCACCATCACATTCTCCAGAATAGTGTCAGAGAAG
>M00285:128:000000000-BF978:1:2119:22908:13406_1:N:0:46
AAACACTGAATTGATCAATGTTCAGTAATTCTTTGCCATTTTTTTTTATTATGCCTCTTCAGCTTTTGTTCATTTCCTCA
CATTGCCTAGCATGACATTATAGGTCTTTTGGTATCTTTGTTGACTACTGAATTTATTTTAGATATGTATTTTTTTCTCC
CCAGTGTTTTAAAACTCCGTTTAAATAATCAAGCTTGCCTTTGTCTATAAGGCTGTTTTTTAGTTTGAGTAATGAATCAA
GGGTGCAAGGGCCAAAATGAGCAGCAACCTACCTTGCTCTTCAGAGCAAACCCACCTGGC
>M00285:128:000000000-BF978:1:2119:24571:13412_1:N:0:46
CAAATCTGTTCAGTTGAATTATCCCCAAATAAAGTTACAAAATGGAATTATTTTTTATTTTCCGCTGTACTGCAGTCACC
CCTTAGTTTCATGCTTTATGTTCTTAAAATAA
>M00285:128:000000000-BF978:1:2119:28033:13412_1:N:0:46
ATGAGAATGTTTTGAGGGGGAGCTTCCTTTATCCCGATCTTGAATGGTACATTCTGAATGTTTCACTTGAATCCAAATTA
AAGAATGCGATTTTGTTTGGAAGGAACTGTTATCTGTGATCAGAATACCAGACTGAATATAAATTAAAGACTTTAGTTAA
GCTGGCTCTGAGAAGCAATTTCTGGAGCAGATGGTAGGCAACC
>M00285:128:000000000-BF978:1:2119:17602:13415_1:N:0:46
TCAGGTGGGCTACACCAGACCCACTGCCGGCAGGGCCGCAAACCCCCCAACCGATTGGTCGCCTTTAAAAGGAGAATAGG
TTTGGTTTGGTTTAGTCCGGTCCGCTCCGGTCCGGCGTTCATTCGCCGCGATCGTTCGGCCCTCACCTGCGATGGTAACC
CCCCGGCACTCGGCTCTCACTCCCATTGACGTCG
>M00285:128:000000000-BF978:1:2119:19282:13417_1:N:0:46
GCGAGATACCATCCTCCTGAGGTGCTCGTCCCATTAAGTAACAACCAACAGAGACACACAGACACACTTAACAGAATAAA
CATTAAAAAACATTAAACATTAAAAACTACAGAAGTTAAAATTACATTAATACGC
>M00285:128:000000000-BF978:1:2119:26847:13418_1:N:0:46
GAAACACGAATAAAGGCTTCTTCACAAGCACCGTCCACCGAAGACAAAACATAAATATAGAGAGAGATTAGAGATGAATC
AAGAAATACGAATGTTCCACTCAGAATTCAAACGACACTTCAGGGCTAACTCGGTAGTGACTTTCTCACCCCGAAAACTC
CTGGATCGTGACTGTCCATGCAAATACCTGCGTTCTTCTAC
>M00285:128:000000000-BF978:1:2119:15799:13418_1:N:0:46
AATTATGTTCTGCCTTTTATTCCAAAGTAGAGTTCTGTGAACTGTTGCTTTGTTTCTGAAGCTAATGCCATTAATTCACA
CACAACAGAGTGGAACAGCTGTTCAATAATCCATTGATATCAGAAATATAACCAGCAGATAATATTGTGAGACTACTATT
AT
>M00285:128:000000000-BF978:1:2119:4348:13420_1:N:0:46
GTATAATGACAACTTGTAATCACTAGCACAACATTAATGTTATGGCAACAGACTTGTACCCCACCAATATTGTACAAGTT
ATACGGTGATGGACATGTGCTTAGTAGTTGCTGATGTTCTGCCAAGAACCGTGACCCCACCTCTGTCAGCAAATATACTT
GTAA
>M00285:128:000000000-BF978:1:2119:7218:13424_1:N:0:46
ATTGGAAAACAGTTGTGGTATATGTATGTCATGGCGCTGAGTCGTTTGGTAACATCTACTAAACGGTAGCTCTTAGCACT
GAAATGTTATTCGCTGATATATTAAAAGACACATTAATTGGCTAACACAGCGTTTTGAGTGCTTTTTCCATTGATTTGCC
AGTTTTTACAAAAATACCATAGAGTAACAATTCGAAAACAATTGTACTGTATGTATTTCATGCTTCTGAGTCGTTTGTTA
ACATCTATTGCACTGATGCTCTTAGCACTGAAAAGTTATTCGCTGATATAGCAAAATAC
>M00285:128:000000000-BF978:1:2119:21522:13424_1:N:0:46
ATCAACACAGCTCTGGAGAGAACCTTGCCTCATTAACCTCTTTGGTAATCTTGGGGGAGCGAAGCCTCAAGTGACATCTG
GAAAGCCTCATAACACGGTGAACTGACAAATAAAACGTT
>M00285:128:000000000-BF978:1:2119:24761:13424_1:N:0:46
ACCACCACCTACCTGAGGGGGCAGTGCTGAGCTGAGGGCCACCTGAAGTACCACCACTCACCTGAGGGGGCAGTGCTGAG
GGCCACCTGAAGTACCACCACTCACCTGAGTGGGCAGTGCTGAGGGCCACCTGAA
>M00285:128:000000000-BF978:1:2119:26932:13425_1:N:0:46
CTGAGTTTCTCCAGCACTTTGTTTTCTTGTTGACATCCGGTGCCGTCTGTAAGTTTATATGTTCTCTGTGACCATGTGGG
CTTCCCCCAGATGCTCTGGCTTCCTCCCACATCCTGAAGACATGCAAGTTGGTATGTTAAATGACCACTGTAAATTGCCC
CTAGTATGTGGGTGAGTGGCAGAATCTCAGGGATAGTTGCTAGAAATGTAGGGAGGATAAACTGGGATTAGCGTAAAATG
ATGGTT
>M00285:128:000000000-BF978:1:2119:28069:13425_1:N:0:46
CCTGCATTTTCGGGTCGAAAATTCAAACTCCCTTACAAAACAGCATCGTTACACTTTGCACTATATAGTTGGAATTGGCA
GCTCACAAAACCTTCTTAAGTGCAACAGTTGCCAGTTTCAAAATGATCAGTAAAGCAGCTTCCTGTGGTTGAACCAGCGA
GTGCATCTGCTTTATTTAATACATGCAGGACGAAGGTGCTCTGCCCATCGGGTCCACGGTTATTCCCAGGTGACCGCCAA
CTTTGAACCTATCCGTATGTCCCCACATGTAGACCCGCACCCTCTCCAAACGTTTGTGGG
>M00285:128:000000000-BF978:1:2119:8985:13426_1:N:0:46
CACTTGTGTTTTAAAACAAAGCTGTAACATGAGAAATTAGGTGCCTTCATAAACCATTTGAGAAACTCTCCCATAATTTC
AGGCTGGTCAAATCTGTTGATCAGATATCGACCCTGGAATCATTGCCAGTCTTCATTACTTTTTATATTACTCAGCTAGT
TTTAACATTCATTGTTATCTCTTCAACTTACAGTAAACGCAAGAATTTGGAAACTAACTATTTACCTATAGATGTCCTTG
TCCACAGAACATCACCGGACTGAAAGACGTTGGGGCAAAGTACTCTAAAACATGCCAGCC
>M00285:128:000000000-BF978:1:2119:28433:13426_1:N:0:46
ATATTGAGTTTCTCGCTGACCTCGATTTCTCGGTCCACACACTCCCCCCCCCCGTGTTCTACGCCCCAAACCCCCCCGGC
CCTCAACACCAAGGGGCAAACACCGTAGTCCCCCTCCACACCCGTGCCTCGCTTTTCGAGGCAGAGCACCCCCATTTTTC
GCGGTTCGGGGCGTCCTGCGGGGGGGCCGAGGGGCGACCCGCGGGCGGCTCGCTGCATCCCATTTCGGCCGAGTTATCCA
CCACAAGCAACCCCATATTCACCCTCTCCCACAGTTCCGGCGCACCACGGGGTGGGGG
>M00285:128:000000000-BF978:1:2119:17550:13428_1:N:0:46
CCACTCCTCATAACTGGAGTGGGAGCAATTCACTCTCAATCCCAAGGGACTGCCAAATGAAAGAAAATTAAAACTTCTTT
TAGTAATCTAGTTCACCTCCCTCCTTGTCTTATTTGAGGTTTTAGATCCTAGTCCTAACTATGCACTCATCTGCAGACAG
AACCAAAATGCTTTTTCATACCATTGAGAGTGCTATGCATGAATATCCTTCTGACTTTCCCTCCTGTTTAATATTGGGTG
AAGAAGTGGCTCTTCTAAATCTGGTCAAAAGCAGGATTGTGCCTTGAGGTGCAAAAT
>M00285:128:000000000-BF978:1:2119:3679:13432_1:N:0:46
AGCCCAATACATAGGAGCGAAAAGCAGAGCAGTGATAGGTGGACAAAAGAGGGGAGGCAGGGAGGGCACAAGGTGGTGAT
ATGTAGATGCAGCTATGAGATAGTGATAGGCCGGTGCAGAAGAGGAGGAGAGAGCAGATCCACCGAGGGATGGGTCAAAG
GTCAGAGGGGGGGGAATAAAGAAAAGGACTAGGAAAGGGAAGAAGAGAAGAAGCATGGCTTGGGGGGGCGTGGTTTGCCT
AAAGTGGGAGAATTCAATATTCATGCCATTAGGCTGCAAGATTCTAAGACGGAAAATG
>M00285:128:000000000-BF978:1:2119:8702:13432_1:N:0:46
CACCTTAAGGTGAGTGGAGGAAAGTTTAGGGGAGATGTCAAAGGTATGTCTTTTTAAAAAAAAACCTACAGAGTGGTGGG
TGCCTGGAACGCAAGGTCAGGGGTGGTGGGAAAGCTGATACAATAAGGACATTTGAGAACTCTTGGATAGGCACATGAAT
GTAAGAAAAATGGAGGGTTATGGGCTGGGTAGGAGGGAAGGGTT
>M00285:128:000000000-BF978:1:2119:28143:13432_1:N:0:46
AATCGAATCTGGACTCAGTAATGAGGCTTTGACCCCCCATGTGTGAGAATAGATCATCTGAACAAAAAAGAGGCAGATGA
GGAAGAAGTGCAGATGGGATTTTTATCTTTTGTCCAGTCCAGTACAGTGAGTGCAACAGTGGAAGACTGTAATTCCACTT
TCCTGCTGGTAAAGATAATTATTAACAGCTTGATAAAATCATGTGGTTTCATTTCATTTAGTATTCATTTTTTGGAATTT
TCAAATCCATCATTCACAGCCCAGTCAGTGGTGCTCCCTATCTGCCCCCAGGCACTGAA
>M00285:128:000000000-BF978:1:2119:22357:13433_1:N:0:46
AGAATTTTGTGCTCCAGTCGCTGATACAGATGCCAACATGCTACCAAGTGAGCCACAGCTAATAAAAGTGAAAAAATCAG
CATCTTGATTAATAGGAGAAAACATGACACTCACCTCTTTGTGGACAATGTGGGAACAGGCCATTGGATGCACCTCACTG
ACAGGCACAACCTTCTGACACATCAAACACAG
>M00285:128:000000000-BF978:1:2119:25552:13433_1:N:0:46
CAGAGGAATCACATATTTGTGGAGTTGAGGTGGTGTAGGAAATAGAAGATGGATTCAGGAGTCCATCTGAAGGCAGAGAT
GGGTATATGTGGATGGGTCAAGATACATAGAACTGAGTAGAAGAAAATGGAATGCAGAATCTATGACTGCAGTAGTAAAC
AAGAAAAACTAATAAACTCCCATCTCTCAAATGCCACAGTGAGCTATCTGCAATAGTGCATGTGGTGACACATCCCATAG
ACTTCCCCTGCAGTATATATTGAGCTTTGACTCTAAGTTCACATACAACTCTTGCACTG
>M00285:128:000000000-BF978:1:2119:12959:13434_1:N:0:46
AGTCCCTGAATGAGACTGGGCGTCGGAGACTGGAGAGGTCTCTAGGGGGCGATTTGACCCACTGCCAGTTTCCACTTGTC
CCTCAGTGTTTCTCTCACTGACCACTGGTTTCCTGTTGCGCTGTAGGTGTGGAGACTGAGGTGGTCCTGTCCATGGCTCT
GACTGTGACAGCTCTCTCTCTGACCTCTGCTGTGTTGACAGCCTCATTCCTGTATAGGAAATGCCAGCAAACGCTGGTCA
GTTACTGATCAATGACCAATACAGCAGTGGCTGTTTCTACCTGCTGTGGTGTCTCATGTC
>M00285:128:000000000-BF978:1:2119:7569:13435_1:N:0:46
AGGTAGGATTTTCCATATTGGGGGGCCCCAGCAGCCCACCCCTGGAGGTCCAGAGCGGCCCGGCCAAACCTGAGGTGAGC
GGACAGAATTAGACTCATCCAGTTAGGGTCAGGTAGAATTTTCCATTGAAGGGGCAGCCCAGCAGCCTGCCCCTGGA
>M00285:128:000000000-BF978:1:2119:11622:13437_1:N:0:46
GATCTACACTCTTTCCCTACACGACGCCCTTCCGATCGCGACTACACGCATTCCCTCTTCTGCGCTCTTCAAATCTAGTA
AACACGCTTTCCCTACACGGCGCACACCTCAACCCATACCCAAAAAGCACGACCGCAGGCTAAGTCTCCCTAATATGCGC
AAAAATTAGGAGCTGCAGATTAGTAGCTTGTACGACGTAAGATCCTAGGATCACACTAACCTTAATAATTGAAGAAGTGC
TATCACTATGTGCTGAGAATGACACGGTTACTGAGACTCAGAACTCGTTATCAGAGTACT
>M00285:128:000000000-BF978:1:2119:25502:13441_1:N:0:46
GGGGGGACCTCCGCGTCGGGACTTAGTGCAATTCTCAAAGTTCCCTTTCGGCGGGCCGGAGCTCCGGTAGTCCGCCCGAG
AAAGCCGCCTGTCGGCCGGCTAGTCCTTCCAAATCCGTCCCCTTGGGGACTTCCGCGGTCGGACTTAGTGTATTTTATTG
TTGGGCAAAGTGTGGATTCGGCGGGCGGAGCTCCGGTAGTCCGCCCGAAAATGCCGCCCCTCGGCCGGCGGGACCCCTCC
GAATCCGTTCCCATACAGACTTCCGGGATTCCCGTTCGACCAAACATTCGTCCCATACCT
>M00285:128:000000000-BF978:1:2119:26308:13441_1:N:0:46
AATTATTAAGTTCGTTCAGTCTGTTTATTTTCAGAGTTCTTGACCTTCAATCCTTTCACAGTGAAGAGACAGAATCCCAA
AGTTTTGATCTCCACACCCTTTGGTTTGATATCTTCATTGCGTTGAAAGTGAAGTTTCAACATGTTTCTTTCAAATCAAA
CCAAGAACCACCATTGATTCATCTCTTCCTTTTTGATATCTCCATCCGTACCTCCATTAATTATTCATGTACTTGACCTC
ATTGTCTTCTCTGATCATAAAATTGTCCACTGTTCATTTCCCTCTGTAGCTGCTGCCTG
>M00285:128:000000000-BF978:1:2119:21544:13445_1:N:0:46
AGAGCATGATGAGACAACATCCCTGCAATATGCAATATGGGCGGCACGATAGCGTAGCGGTTAGCACGATGCTGTTACAG
CGCCAGCAATCGAGGTTCGATTCCGGTTGCTTACTGTAAGGAGTTTGTACGTTCTCCCGTGTCTGCGTGGGTTTCCGCTG
GGTGCTCCGGTCTTCTCCCACATTCTGAAAGACGTACAGGTAGGTTAATTTGGGGGT
>M00285:128:000000000-BF978:1:2119:17598:13446_1:N:0:46
AAATGGTAATATCCATCAGTCCAGGAATTTTCAAGCCTTAAGTACAGCAAGCCATGTACAACATTATTACTATCCTGAGT
GTAGTTCACCTTTATATCTATAGACTAGCTCTAGGATATTTAGTGCTCTAAAGATACTCCATAGATTATCTGACATAAGC
ATCTGACAGCTGGCATTCTGTTACCTGCCTTATCAAGTTCACCAGCTGACTCAATCATTCATGAATGAACAACAGTCTTG
TCTTTCCAACACAGTTTAATTGTAAAATGATTCTAAAAACATTAAAAGAAATTAAACTA
>M00285:128:000000000-BF978:1:2119:11677:13447_1:N:0:46
ACTAACACCTTCAGCGTAGTTAATTTTAACTCGCTTATTTCGAACCATCTCTTCTGCTCGAGTCAGGTTTTCCTCCAGCT
GTTGCGAGAGCTGCCCGCCTTTCATCGCGCTGTGTTTCGGTTCCACTCTCAAGGGGGAATCATTGGTGCTATC
>M00285:128:000000000-BF978:1:2119:23108:13448_1:N:0:46
ACTACTGTTGATGTGGTAGGACTGTAGATCTTTTATCTGATCTGTTGGTTGTACAATTGCCTCACCCTATTCTGCAGCAA
GCTACTTCACTTTTTTTTAGTATGTAGTAATCTTTTGAGGTAACATTTCATTTTTTGGTATGCCTGATAGCCAAACCTCC
TTGGGGATGGACATGTTTGAACTGGTAG
>M00285:128:000000000-BF978:1:2119:19159:13448_1:N:0:46
ATTTACAGCGTGGTAACAGGCCCTTTTGGCCCAACGAGTCTGCACCGCCCATTTTAAACCCCCAAATTAACCTACCTGTA
CGTCTTTTTAGAATGTGGAAGGAAACCCACGCAGACACGGGAGAACGTACAAACTGCTTACAGTCAGCGGGAATCTGACC
CCGATCGCTGGCGCTGTAACAGCGTCACGCTAACCGCTATGCTATCGTGCCGCCCCCAATTTCTGGAAGGAGTGACAGTT
TAGGGTGGTGAATGTCTGCTGCTTTGTCCTTCAGTTTGCCAGGAGTTGTCTGAGCTGCAT
>M00285:128:000000000-BF978:1:2119:26415:13451_1:N:0:46
CACTGTGTTTTTTTGATGGCCTTAGATAATGTTAGTGGGTCATGTGTCAGTAACAAAATTACACAACCTTTTCCAGTGGT
ATGTTTCCCTTAGTTGGTTACTGTGCTGCCTAAAGGATAAAACATGGAGTTCTCATCTTCCCTCTTTCCCGTCTGTGCCT
ATTCATTGGAGTTGATTGGAATGGGATTTCTACAAAGTGTTTCATACTGTG
>M00285:128:000000000-BF978:1:2119:2947:13451_1:N:0:46
GATGGGTGTCTCACGAGTTTTTGTTTTACAGAATCGTCCCAGGAGTCGTTGGAACAGCTGGTCCCTCACTGGAAGGTGCA
CCGTATTTAGAATGCTTCATATGTTTAGGAAAACTGAAGGGTTAAACAGAGCGTTGAATTGTTGATCAGAGAGAGTGAGT
ACTTGAGATAAAAGACAGGGAGAAATATAAGGAGGGCTGACTGAGGAGGAGCGGCCAGTGTGTGAGTGGCTGAGGACAGG
AGCGGAGCTCTGAGGCTTTGGATCGAGAGGATTCGGCGAGCAGAGGCTGAGGAAGAGCTT
>M00285:128:000000000-BF978:1:2119:3433:13451_1:N:0:46
ATAGACAACAGAACAGTGGCCATTGACAAAGATGCCAAGCTTTACCTCTTCCATGAACAAGCCTGGTTAAAGCTACAGGA
GAAAATTGAAGAGGTGAACTGTTTACTGAAGTTCTCTGAAGCCCAAGTGACAAGTAAGAAACTTTATAATGA
>M00285:128:000000000-BF978:1:2119:22029:13452_1:N:0:46
GAACAGGAATTCACTTTCTCCTTTGTACTACAGGCTGATTCTCTTAGGCAGAATCAGAAAAAGGAGTCATGGAGCACTAC
AGCACAGAAACAGGCCCTTCAGCCCATCTAGTCCATGCTGACCTAATCTTCTGCCTAGTCCTAGTTATCTATTGGGTTTC
ATTATGTTAGAAGAGAGATACCCTCATCTACAGTTCTTGCTCCCAATCGTGTCATTGATAAATGCCAGTTCCTGGGTATC
CCCCTCCCAGGAATAGAAACTCCG
>M00285:128:000000000-BF978:1:2119:13389:13454_1:N:0:46
GTCTGATCATCTGTGGCCCAACTTCAATCTGGATTGATCCTATGACTGGCATTGCTTCGAATGAGTGTTTCTGATGGGCA
CCTGGCACACCTAAATAATCTCCTGCTTCAAGTCAAGTTATATTCTATTGTCATTCACCCATATGCTATAAAAACCGATG
GAGGAACGAGATGTTGTTTCCCTCAGAC
>M00285:128:000000000-BF978:1:2119:10826:13457_1:N:0:46
TTGATATTAATTTTATAGGTCACAAAAATGAATTTTTACATCATAATGCTTGCAGTTCTCCCACTGGAAAAACTCATGCT
GCACCTACCTGTAGTTTGAGCTTTGGCCACAGAGGACAATTGGTTGTTCATTTTACCTGCAATACCAATCTCTCTGACTT
TTGGATTGTTAGACTGCAAGCTTAACACGAGCACATAATCAAGGCTAGAATATCAAAGGGGCACCACCTTTTTGGAATTG
CTGTCTTTCAGATGGATCTACTTGGTCAGGAAGATATGGAATATTGTATGGAGTTATTC
>M00285:128:000000000-BF978:1:2119:9660:13457_1:N:0:46
ACAGTAGGCCATTTGACTCCTCAAACCTGCTGCACCATTCATCAAGACCATGTCTGATGATCTACCTCAGCACCATTTTC
CTGCACTAGCTCTATATCCCTCTATTCCCTGAAGATCCAGAATTTTATCAATCTCTGTTCTGGATCAACACAACTTATGA
GCCTCCAAAGCCTTCCAGGTTAGAGAACTTGAAAGACCCTCAG
>M00285:128:000000000-BF978:1:2119:13184:13459_1:N:0:46
CTGGAGTTCATCCAATTGCAGCTCCAGCTCCCTAACACTGCCTATAGTGAGCTGCAGCTGGACACACTTCCTGCAGGTTT
AGTCATCAAGGACACTGGAAGTCTTCCTGATCTCCCGCATCCTAAAGGTGGAGCATACTTCTGCCCTGACTGAGGTTAGG
TTTGGTGAGATGGCACAGTATTGCTGGACCCCAAACTGCATTGGGTATGAACTGCCTGTGGTGAATCTACTAGTTAGGAT
CAGAGCTTCCTTGTGACAGACTAAGAATGGTAACAAATTGTTGACGACAACCATATTTG
>M00285:128:000000000-BF978:1:2119:6181:13460_1:N:0:46
ATTCATTTTCCTTCTGAGATCACTAGAAGTGTAACACATTTCCACAAGAGAGACCATCCAGGCCACAAGCATTTCCCACT
ATGACTGCAGTACATGAATCCCTTTTAAGCCCTTGTTTACAGCTTTCTCCAACCGACACT
>M00285:128:000000000-BF978:1:2119:21736:13460_1:N:0:46
CTGAAGCCATAGGTGTGTAATAAATCTTTTTAATCGCAGATATAAATTTAGGGCTGAAATTAAATTTTTGAAGTGTAGTG
AATAGATATTCCCATTCAACTCTGTCCAAAGGTTTTTCAGCATCTAAAGATACAATATATTCTGGTATTTGAAGTGAAGG
AGTATATATAAAATTAATTAATTTCCTAATACTAAAATGTAAATCAAGATTCTGGATAAATCCTGTCTGATCTTCAGAAA
TGATTTGTTGGACAACATTTTCCAGCCTAAGGGCCAATAATTTGAAACATATTTTGAAAT
>M00285:128:000000000-BF978:1:2119:3218:13462_1:N:0:46
CCACGCTTCCGGCGGCAACATAGCACGCCCACAGCTTCCTAACCTGTACGCCTTTGGAATGTGGGAGGAAACCGGAGCAC
CTGGAGGAAACCCACACAGACACGGGGAGAACGTACAAACTCCTTACAGACAGCAGCAGGAATTGAATCCAGCTCGATTG
TGTTATAATAGCGTTATGCTAACCGCTGCACTACCGTGTGTGCTAAAAAGCTGGGGTTAGCAATAAGCCCCTTGGGGACT
GGAAAGTGAATAGCCATCACAACCTCAGATAAAAGTAAATGTTGGATGTTGTATACATAC
>M00285:128:000000000-BF978:1:2119:6013:13462_1:N:0:46
NNNNNNNNNNNNNNNNNNNNNNNNNNNNNNNNNNN
>M00285:128:000000000-BF978:1:2119:23329:13463_1:N:0:46
AAGTCGCTATGTCAGTGGAGTAGTATAGCGTTTCATATGAGAAAGTTGCAATTATGATAATTAGACAATCCGTATTCCCC
CATTTCTTGGTGAATACACTGATTTCTTTATCCACCAGTGTCTTGGAACTTCCCCCCCCCCCCAACCAGGCGCTGTGGCC
TCCTTTCTTCTGTCCCCCTCCCGCCTCCCTTTTCCACTGCCCTCCACTTTTCCCCGTTTATCTGTTCACCTCCCCCAAAA
TCCCCCCCCCCCCTCCCACTCTCCTCTCTCCCCCTACACCTCCCACTTCTCTCAGCACCC
>M00285:128:000000000-BF978:1:2119:26993:13464_1:N:0:46
TCCTAATACATGTGGTTCTCAGTGCTATCCTAAATGCTTCTTCTCCACTTTGAACGATAATGAGCCAGAGGTTCCCAGGA
GTTGTTGGAGATGTTACACTTATTCAAGAGATGGCTCTAGCCTTGAGAAGTGTTCAGGGTGTCATTGTGAATCTTTATTA
TTGGAAAGCAGTGCGGTGCAAGGGGGAGGGTCAGTTGGTGTATGACCTTGGTCTTGTGAATGTTGAGTGTAAGTTTCAGC
CTCTCCTGGCTTGGAGCTCAGCCTCGTCGGTGTGCGCAAATGACATCTGTCGCCCTATGG
>M00285:128:000000000-BF978:1:2119:16298:13466_1:N:0:46
CGGTTTCAGGGGAAATAGGATTACTAAAACCTAGTTGCTCCATGAGTAAATGATTGTTTTTCAAACAAGTTGGGTTGGAA
ATCTCAGTGCACAAATGTTGCATCATTGTTGATGACATTGAGAGATTTTTGGCAGAATAAAAGTGTTGGGAGAGCTCAAT
TCTTGCTGAACAAGGAATGGATGAATTTCCCAGTGGGTACTCAGACACTTAAAAATATGCACAAAATTGCTGTGCTCCAG
GTTAAACTGATTTTCAGCAGAACAGCTGTTTTAAAGTTGTGCAAATTATTTTCTTGACA
>M00285:128:000000000-BF978:1:2119:3088:13468_1:N:0:46
TTTAACTGTACCTCTTACTTCTGAAAGGCTATTCTCTAATAGAGCAACAGCTTTCCTATTTGGCTTCAACAACGCTTTAT
AAGACTTATCTATTGATTTGTATCCTTTTACACTAACGACATGGAGTATCGACTGGAAAACCATTGTACTGCATGTCTTT
CATGATTCTGAGTCGTTTGGTAACAATGATTTAACTTTACCTCTTAACCCTGAATTGTTAATTAATGATATATTAAACAG
ATTTCCCTTTTGGCTAATACAACGTTTTGCACACCAAATCCATTGATTTGCCACTTTTTT
>M00285:128:000000000-BF978:1:2119:17901:13468_1:N:0:46
ATTGTACTGTCCCACTGCACTATGGGACCAAACATTTCCTCGGGGTGGCCTTGTCTTAAATACAGATTCTCAGCATCTGA
CTGGTGCATTTTGTAGATGGTACACCCTGCAAAGGTGGTGAAAGTAACAAACATTTGGGATGACGCTCGGGTGCCAGTCA
AGCATGCTAAGATTTCCTGCATGATAGTGAACTTCTTGTATGTTTTTTGGAGATGCACTGAT
>M00285:128:000000000-BF978:1:2119:20159:13468_1:N:0:46
GGGAATGATACATACTTTCCAGAATTTGTGCTATAATTGATGAGGGGCACTAAGCTAAAATATTGAGTCTCACCAGGTAT
GTTTGCTTTTAATTTGTATTTATAGAACTCCCATGTAGTCTTTGCACTACAGTTTTGTAAAAAGAAATGATTATCTAAAA
TATGGCCCATTAATTTGTTGCCCAAGGTTTTGAAAAAAAATTGTGCCAGAACTCCAGCAGCAAGATTATGGCAACTGTTA
GAGGAGGCCAAGGTAACTTTAAGAACTTCCTTCCCTCTTAAGTTGCAAT
>M00285:128:000000000-BF978:1:2119:8438:13470_1:N:0:46
GAGTAGATCTGTAGAGAGCAGCTTGCAAAGTGTCGCCATGCTCCGGTGCCATTTTGCTATCATTTTTTTTGTACACATGG
AATTGATAATCACATTCAGTTTAAAAAAAATTAGATCTTGCTTAAAAATTTTGCTTGTCATAGCCTGTCTTAATTGCTTC
ATTTTTCCTCTTTAAACTAATCTTTTTTTTCTTTGATCACTCAATCCCTCTGATTAATACATTTTCTAAAGTTTGTAGAA
CACAAAATGAAGCAACAAAAGGTTTTGAACTGCACCAGTGTTACTCTTATCTCAAC
>M00285:128:000000000-BF978:1:2119:14322:13470_1:N:0:46
CTTTCTCCTGAGTACATTGGTTTCTCTTGGGTGCTCCAGGTTTCTTGCACATGCTAAGATCATCCTGGTTAATAGATTAA
TTAGCTTCTGCAAAGTCCCTCTAATGTAGGTAGGTGGTTGAAAAATTGGGGGTGTGGCAATCGGAATGCAGAAGGGAAAA
TGGGGTTAGTAAAGATGGGTGCTTGGTGGTTGTCATGTACACAGGG
>M00285:128:000000000-BF978:1:2119:15716:13471_1:N:0:46
ACACATCTTTGGGATGTGGGAGGAAACCCATGCAGCCACGGGGAGAATGTGCAAACTCCATACACAGAGCACCTGAGGTC
AGGATCGAACCTTGGTCTCTGGAGCTGCAAGGCAGAAGTTCAACAATCTGCACCACCTCCAGGTGCTCCGGTTCCTTCCC
ACATACGAAAATTGAGCTGATAGGTTAATTGGACACTGTAAATTATCCCCATAAGTAGGTAAGTGGCAGAAGAATCAAAG
GGGATTGTGGGAGAGAATAAAGAGCAGGGCTCTAGGGAAACATGAGAAAGAGGATTGGG
>M00285:128:000000000-BF978:1:2119:26711:13471_1:N:0:46
TATTCAAATGCTTGTGAGCACAACTTTGACATTCAACTTTAAGTATAACATGGTTTCAAAAAAAAATACAGTAATAGTAT
TCTATTCTTCTAATTTGTATTTTATTGATGTTTTTGATCAATTTAAATATGAATCCACACACCAATGATTAACAATTAAG
TTATAAACAGTGAAAATTAAT
>M00285:128:000000000-BF978:1:2119:7366:13472_1:N:0:46
AAAAGTCTAATACTGTTTGAAGATCTTATTGCAATAAAGGCACTGTATACATTTATTAGATAAAGTTGGACAGATACTAT
GGCTATAAAAGCAGGTTAGTAGACCATGCTTTCCACAGCAAGTGACTCACCTGCTTGCTCTCCAAAGCCTTTCCAACATC
TAAAAGGAACAAGTCACAAATGTATTGCAATATTCTCCTGTGGATCTGTCCAGCTCCAAAAACTCTCAAGGTTCTTGACA
GCATCCAACATAAACCAGCTCACTCAAATGGAAAACACCACGATTAAACGTTATTGTTGC
>M00285:128:000000000-BF978:1:2119:25799:13476_1:N:0:46
GCAGGATGTATACATTCATTATCCATTAAATCAGTTCTAACAATTTAACAACTGTTGATGCGATTCTGATCAATCCCTTT
AGTTGAAAAGGATACTAACTTAAAAAGTTGAGCCTTGTTCCTGCAAATAATGTATGGTTAAAAATATTGGAAGTTTATAA
CTTTTCATTTTTCTTCCATTCTATCTTTTGATTTCTCTTTCTATTCTTGATGTGACTCTAATTCATTCTACTTTTATTTC
ATCTGTATTTAACAATGCTTAAATTCTATAGATTAAATAGATACACTGTTGCTCTTGTTT
>M00285:128:000000000-BF978:1:2119:10651:13477_1:N:0:46
AAATGGGACTGAGTCAGATGGGCATCTTGGTCGGCATGAACTAGTTGGGTTGAAGGGCCTGTTTCCGTGCTGTATGATCC
TATGGCATGGATGCTTTAATAAACATGTTCCTCAGAGTACAATATGACAGAGAGATTAAGCTGGGGTCCAGCTACATGAA
GACAGAGGACATGGAGGGCAAGGCTTTACCCTTCAAGAGTATTCATCAAGCAATTCTCACACATTCATTTCAATGAATCA
ATAGATCGGAAGGCACACGTCTGAACTCCAGTCACTCCGCGAAATCTCGTATGCCGTCTT
>M00285:128:000000000-BF978:1:2119:17740:13478_1:N:0:46
CCATGGTCTCCCTCTGCAATCCCCTCCATTCCTGTGAGTGTTGACGATCTGAGCCCCTCTAATTCTGGCCTCTCCATTAT
CCACAACCTGGCAGCTGCCCTGAGCTGTCGAGGCCTGCGTGCTGGCTGCCCGTGATAGTTCCAGAGCTCAGAGACGAATG
TCCAGTCCCAGAAC
>M00285:128:000000000-BF978:1:2119:16223:13478_1:N:0:46
AGTCCATGGGTCAGTCCTTGGGTCAGTCCATTGGTCAGTCCATGGGTCAGTCCATGGGTCGGTCCATGGGTCTCTGGGGC
CATGGTTCAGTCCATGGGTCAGTCCATGGGTCGGTCCATGGGTCGCTGGGTCCATGGGTCGGTCCATGGGTCTCTGTGTC
CATGGGTCTCTGGGGCAGGACCTACACCAGTAGGTGTGCGGT
>M00285:128:000000000-BF978:1:2119:15793:13479_1:N:0:46
GAATGAGGAGACAAATTATGTCTGGAAGTCATTGCCTAATGGGTAGGATCCAGGTTCAAGTTACTTTAAAAGAACATAAT
AACCAAATAAACTTCTTGGCCCCTGAAGTCTGCCGCACCATTCAAATTGATCAAAGGCTCCTCCTTTGCTTTGGGCAATT
CAGGAGCTGAAAATATCAAGGAATGTTTAGGAGAGTCTATGTAGCCTGAGGGCCTCCTCAGCACGCAAGTGTGTTCTCCC
AGACCACCAAGTTCTCTTTTTTTCTCTATAATCAGGCACCTTGTCCACCATCAGACCTTC
>M00285:128:000000000-BF978:1:2119:4628:13479_1:N:0:46
GTCCAGTGTGCCTTTAGGAAATTGAGTGTATCATACAGTATGGCTTGATGCATCATTGTTCCAGGCACTGCTGTTTAGTT
CAAGGAAACCAGACATGTTCCAAGGTGCACTGTTCCTGCCTGAGCAGATCACTGATCAGATGGCATTGGATGGTATCGAG
AAGCATGCAGCCCCTACAGGCTCTACAGACTTGCAGACAAGAGTTACAAGCCAAGGCTTGAATGTATCAGCTCTAGGAAA
CAGTTGTTGGCTGCAGAGAAACTGAGGAAGGAAAAAAGGTTGAGATGTGCAAAGCAGCAT
>M00285:128:000000000-BF978:1:2119:5618:13479_1:N:0:46
NNNNNNNNNNNNNNNNNNNNNNNNNNNNNNNNNNN
>M00285:128:000000000-BF978:1:2119:10342:13479_1:N:0:46
TTGATATATATATAATAAAAGGAAGAAAATATTCCCCAATCAATGGGAAACGTTGTAAAAAATATATGAAACTAAACTCA
ACAGAAAAATAGAAAAAAAGAAAAATAAATGACTTGACTAAAATTTCTCAGGAGAAATACAGCAATATTATGTCGTCAAC
TCCGTTCCTCTGAATTGGAAAGTTATGAAAAGGGGACCT
>M00285:128:000000000-BF978:1:2119:10360:13480_1:N:0:46
TCTCACTCCTGTACATCTCCTCATCGCCATCTGAGATTCTGCCAACAACAGTGGTGTCATCAGCAAATTTATAGATGGGC
ATTTGAGCTGTGCCTACCCACACAGTCATGAGTGTAGAGTAGAGCAGTGGGCTAAGCACGCATCCTTGATGTGCGTCTAT
GTTGATTGACAGTG
>M00285:128:000000000-BF978:1:2119:15949:13481_1:N:0:46
GTGGTCCAGGTTTTTAATCCACAAAAAGTTTGTTTTCAAATGTACACTGGAAACACAGTCCAATTCATATCTAAGTTTAG
AACATGTGAAGATTCTGCATGTAGTGCAAACCTGTGGATATTAACTAATGAGATTATTTGCTGGCTGGAACACCACGTGG
CTGGAGGTTCCAATGGACTGGAGCCAGCAACCCATGGTTTAAGCACAGAGACAGTGGACAGAATGAGGGAATCATAATAA
AAGAGTT
>M00285:128:000000000-BF978:1:2119:25342:13482_1:N:0:46
ATCTTTATTAGTCACATGTACATTGAAACACACAGTGAAATGCATCCTTTGGGTAGAGTGTTCTGGGGCAGCCTGCAAGA
TCGCCACTCTTCCAGCGCCAACATAACATGCCCACAACTTCCTAACCTGTACATCTTTGGAATATAAGAGGAGACATGAG
CACCCAGAGGATTCCCATGCAGACACAGGGAGAACGTACAAACTCCTTACAGACAGCGGCCGGAATTGAACCCGGGTCGC
TGGCACTGTAATAGTGTTACCCTAGGAGCACACATAGTCTAGGTTAGATGTAGTCTAGGT
>M00285:128:000000000-BF978:1:2119:16775:13485_1:N:0:46
GAACGGGCTGCCGGGGTAGTGGTGGAAACAGATACAATGGTGGCATTCGAGAGGCTGTTAGATAGACGCATGAATGTGCA
GGAAATGGAGGGATGTGGATCAAGTGCAGGCAGAAGGGCTTAGTTTAATTTAGCATCAAGTTCAGCACAGACACTGTGGG
CCGAATGTCCTGTTCCTGGGCTGTGCTGTTC
>M00285:128:000000000-BF978:1:2119:27487:13487_1:N:0:46
CAAGCAAATGTACAGATACTTCACCAAAGTCATTTTCATCACGGAATATCATTCCTATGAAATTGAAATCATCTTCCACC
AGCTGTTTTTTGTTACAAATGTAGCCAATGCTTTCAACAGTGAAAGGAGTCATAAAACAAAAAAGGCTTTGTTAAATATC
TCTCCATAATGGAGCTTCAAGCCAATCAGTAATGATTTTATGAAGTTCCACATGCTTGGTCTTC
>M00285:128:000000000-BF978:1:2119:10716:13489_1:N:0:46
ATGTGTCAAATGTCAGCTGTTATCGTGGATTTGTTGTTAACCCCAGTGTCTAATACTGCTCTCAGTGGTGTGCCAGCTCC
TGCCCCTTGTCACGCTGGTGTGCCCCCTCATCTTCCCACCGCACTTTTCCCTATATTCCTCTATCTTGTCTGACATTAAT
TGGTTTGCTCTTTATTAGCAAAGCACCATCCATG
>M00285:128:000000000-BF978:1:2119:15940:13489_1:N:0:46
CTCTTTCCTCCCACATATCCTACTGTCCCACATTCCTCCATGTGCCTATCTAACAATCTCTTGAACCTGTCCAACATATC
TGCCGCCACCGCCACCCCAGGCAGCGCATTCCATGCGCCAAACACTTTCTGGGTGAAAAACTTCCCTCTGACATCTTCCT
CTAAACTTTCCACCCAGTAACTTAAAGCCATGCCCTCTCGTCTTGCGCATCTGTGCTCTGGGAAAGAGGCGCTGGCTGTC
AACTCTATCTATTCCTCTCAATACCGTTTAAACCTCTATCAAGTCCCCCCCAAACTCTTC
>M00285:128:000000000-BF978:1:2119:17545:13489_1:N:0:46
CTCTCTCAGTAAAAAAAACGTACCCTTCATGTCTGTTCTGAACCTACCTCCTCCAGAACCCTCACCACATTTAAAAAAAA
AAGTGCTTGGATGTGCACTTGTGACCTTCTTGCGATCTGCAAACCATGTATTGGAGGGCGAAGGAAGTTTGAATAGATTT
>M00285:128:000000000-BF978:1:2119:17297:13490_1:N:0:46
TATTTGATACTTCATTGATGGGGGAGTCAAAAACAAGAGGACTCCAGCTGAACTCCGCAGGCATTATTTCAGGTTTTTCC
TCACTGCAATGGAAACTGGAACATCCACTAGGTGCATCATTTGAAATTTTTGAAACTGAAGTCATTTGATTGTTTTAGAC
AGGCAAGAAAATAGAGCGAATAGAGCATGGCAAATAAATAGAACTGAGGTACATTTCAACCACCTTCTAAATGAACTGCG
AAAAAGAATCAGGAAATGAATGGCCTTCTCTTGCTTCTGTATTTCATGTTCCTTGCAGCT
>M00285:128:000000000-BF978:1:2119:24924:13490_1:N:0:46
GAATCAGTGCAGACTGGTAAATTAATGCTCATTGTAGACTTTGAGTTATACAGTATGGAAACAGGCCCTTCGGCACAACC
AGTCCATGCCGACCAAGTTGCCTACCTGAGCCAGTCCCGTTTGCCTGCCTTTGGCCCATATCCCTCTCGACCTTTCCTAC
CTATGTAATTGTTCAAATGTCTTTTAAACATTGTAATTGTACCCACCTCGACCACTTCATCTGGCAGCTCGTTCCATATA
CCCACTACCCCCTGCGTGGAAGATATTGCCCCTCAGTTTCCCTTTAAATTTT
>M00285:128:000000000-BF978:1:2119:26602:13491_1:N:0:46
GGGTGATGGGGATGCTAGAGGGGGGCTATGGGAAAGGGAACAAAAATGGGAGAACCAGAGGTGGTTGAGAAAGAGAAATA
CCCAATGGTATGAATACTGCATTTTCCAATTTCAGGTAATCCTTGCCTCCTGTGTTTCCCTCTCTCTCCTTCTGACCCAC
ACGTACATGTAAATAGAGAGACCATTCAGTGGTATAAGGGTGAAGTCAACTTAAACAATATTTTAGATTCTTGCACATCT
TATCAACCCGTCATATCCTCAAATCCAGCAGTGGTCAATGTCTAGGTAGCTATTATCCT
>M00285:128:000000000-BF978:1:2119:18161:13492_1:N:0:46
AGCTTTAAGTTCCAAGGAGTGAACATCACCTATAGCCTGTCATGATCCAACCACATAGATGCCACATCCAAGAAAGCTCA
CCAGCACCTCTACTTCCTCAGGAGGCTAAAGATATTTGGCATGTTCCCTTTAACACTCAACATTTATCGATTCACTGTAG
AAAGCATCCTATCTGGATGCATCACTGCTTGGTATGGCAACTGCTCTGCCTGTGACCACAAGAAACTGCAGAGAGTTGTG
GACACAGCTCAGCACATCATGGAAACCAGACTCTCCTCCATAGACTATCTCTTCCTCTCC
>M00285:128:000000000-BF978:1:2119:18903:13493_1:N:0:46
TAGATAAGCAAGAGAGAAAAACAAACGACACTATATAGATTAGGTTTCAAGGAGAAGGGTGAGAGCTGACCAGTATGAAC
AGGAAGGGTCAAATGTTCTCTTTCTATAATATGGGTTTGATATTGCAAACCAACCCTGTCATGCAAGTTAAATGGAGTAG
AAGATATTTTCGCCAGTACAACAGCTTTTTTTTA
>M00285:128:000000000-BF978:1:2119:15375:13496_1:N:0:46
TATTCCTTCACAATACTATAAAGCAGTTAAATGATCTGGATCTGGGCCAAGTGTTTTCTTGATTCGCCTTGGCAAAGTTT
GGAAAGCTTGGGAGGATATGGACAGAAGGTTTGTGCATCAAGGCTTTCCAAAAATAGTTATTTGTCCGTGTGAATATACT
CATATATGTAATGGATGTGAATCCATGAAGAGAAGTGATTTGCATCTCTTGATCAAAGAAAACACCTGTAATATCACTGC
CTGTAAGTCACAGTTTACATACACTGGCTGTGTGTACACAGTGAGCATTGTAATTACCA
>M00285:128:000000000-BF978:1:2119:7916:13497_1:N:0:46
GCAGAGATTGTGGGGGCAGATATATTAGGGACATTTAAGGGGCTCTAAGATAGACACATGAATGATAGAGAAATGGGGAG
TTATGTGGGAGGGAAGTGTTAGATAGATCTTACAGCAGGATAAAATGTCAGCACAATACTGTGGGCCGTAGTGTCGTTAT
TACGCTGTAGCATTCTGTGTTCTGTGTGTGTGATGAGACTGTGCAGAAAAATTAAATAGAAAGACTGCAAAGAAGATCTA
CGACTGTTGCCAG
>M00285:128:000000000-BF978:1:2119:14617:13497_1:N:0:46
CTCTGGAAGACATTTGATAGGGTCTGTCTTTTAAAAAAAAAGGTTATTGAAATCAGTGTATTCCTTGGGGAGAGTTGACA
TCACACAGCTTCTTGCACTAACTAGGAAGGCAGGACACTGACAGAGGCAGTAAGTCGGTGCTGCACAACCTCA
>M00285:128:000000000-BF978:1:2119:4834:13498_1:N:0:46
GCTTCTCACTGGCAATGGGTGCAGAATGCTCTTCTGCCTGTGTATTTGACAGCCCCATCATTTTCAAGCTCCAGCGTCTC
CTCCTATCCTCCTCCACCTCTTGTTTCAGGACACACATTTTTGGTTATGATGGTGATGCTCCCCCTGGTGAGCCTACAAT
GACAAGGATTGAAACAATAACCTGGCAGTCCATTGTTCCTGTGTAGAAAGTATCCAGAATCTTTGAGGCAGTGAGGTTGT
TTCAGTAAGGTAGGGAGCAAAGTGGAAGGAAAGGAGGCTACTTGCATGCTGCAGAAATTG
>M00285:128:000000000-BF978:1:2119:28273:13498_1:N:0:46
GCTCCTATGTACTTCTAATGATTCCAGATGATTCAGGAAAGGTTCATAACTGGCCAGATCAGCAGACAGGTTTTATTCTC
CAGAGAGGGAGTAAGGATTACAAAAAAAAATCCCCTGTTAATTTGCTAGAATTCAGTTAAATTTAACAAATCAC
>M00285:128:000000000-BF978:1:2119:24775:13498_1:N:0:46
TCTGTCAGTGTCGTTTCTTCTTTTCCTTGTGTCATGAGAGGAGGAGAGATCCCCCTAAGTCCTTTGCTCAGTGACGTGAA
CATGGATTGACAGTGAGCAGGTGTGACGTGACTGGCCCTTGGTAACGTCTCCGACAACATCTGGAACTAATGCAGTTGTG
GAAGGGACTGCTTGAGGCTCAGCGCAGGGGTTGTTGGGAGGGGAGTGAGGAGCTGCTGGGCCCGTTAGTGTCACCACTCA
TTACGCAGGAAGACGTGGTGTTAGCACTGAGCCTTGGGTCACTCTCCCGTCTGTCACACC
>M00285:128:000000000-BF978:1:2119:10355:13499_1:N:0:46
CATAGTTTTCTACTGAACCTCTAAGTTTCAAGGAAACAGTGAGGAGGAAGGGAGCATGGGAACCAAGACCCAAGGAGTTA
GATGACAGATTATTGATGTCCTAATATAGTAACAAGCTGTATTCCCACAGATAGACACAATGCAATTAATGGAACTCACT
CAGTAAAGAAAGCTCAAGGATGAACATTATTCCATACTGGATTTTAAAAATTATTTTTACTGAATACAAGACTAACACTC
AAAGATATATTTAATCATTTGTAATCAACCAACAACAATCACTAATCTGTACTGTT
>M00285:128:000000000-BF978:1:2119:19557:13500_1:N:0:46
TCAATAGAAAAGGTTTAAAGGGAAATGGGCCAAACACAGGCAAATGGACCTAGTGCAGGAAGGCACCTTGGTTAGCATTT
ATGAATTGGGCCAAAGAGCCTGTTTCCATGACGTACAACTCTATGACTCCAAGTCCCAAGTTCCTGTCCTGGAGTGCAGT
GTAGGACCAGGATG
>M00285:128:000000000-BF978:1:2119:4949:13502_1:N:0:46
CTCCAAAACGAGATGATAGGACAATAGTTGCCTGCTGAATGGAGGGATGGAAATGGCTCCTTGTGAATGAATGATGGCAG
CCTTATTAGCCATTTAAGAAAAAAAAACACAATTTAAGCCTTAACAGCCATTCAAGGTGAAAGCCCTATTTTGCTTGTAT
GTTTTTCATTGCCACTGAGCCGTCCATTGGTTATTTTACTATCATCCAGGCTAAACAAACTGTATCAGATGTGGATGAGC
AGGG
>M00285:128:000000000-BF978:1:2119:27694:13503_1:N:0:46
TTGGAAAGAGCCTACTCGCATTAACTCTGTCTATGGCCCTTATCATTTTGTAAACCTCTATCAAATCTCCCCTCATTCTT
CTACACTTCAAGGAATAAAGTCCTAACCTGTTCAATCTTTCCCTGTAACTCAACTCCTGAAGACTCGGCAACATTGTAGT
AAATCTCCTCTGCACTCTTTCAATCTTACTGATATCCTTCCTAGCAGCCGTACCATGACATCCCAATCCTTGTACTCAAT
CACATTTGGAATATTTTGATGATTTACTAGAATACTAAACAAATGCAGATTCTACTTTCT
>M00285:128:000000000-BF978:1:2119:20289:13503_1:N:0:46
CGTGGGTTTCCTCTGGGTGCTCTGGTTTCCTCCCACATTCTGAAATACGTACTAGTAGGTTAAAGGGGGGTTTAAAATGG
GCAGCGCGGACTCGTTGGGCCGAAAGGGCCTGTTACCACGCCGTAAATAAAAGTTAAAAAAAAATGCGGCCTCCTTAACA
TCAGCAAGTCCGAGCACAGACTAGGCAGATCGGAAGCACACGTCTGAACTCCAGTCACTCCGCGAAATCTCGTATGCCGT
CTTCTGCTTGAAAAAAAAAACAAACTAGCAATAAAACATGTTGCCGAACGCAGATGAGT
>M00285:128:000000000-BF978:1:2119:26482:13505_1:N:0:46
AAACCCAATCCCATGATTTATAAAAGCTAACATCCCATAGGCCTTCTTAACTACCCTATCCACCTGCGAGGCAACTTTG
>M00285:128:000000000-BF978:1:2119:24201:13506_1:N:0:46
CCGGTTTCCTCCCACATGCCAAAGCCATACAGGTTAGGAAGTTATGTACATGCTATGTTTACACTGGAAGCATGGAGACA
CTTGCGGGCTGCCCCCCAAACAAAAAACTCACTATGCAAAAGATGTATTTCATTGTGTGTTTCGATGTACATGTGACTAA
TAAAGATCTTATCTATCTAATCTTAGAAAAGTTGTAAATACGTTGTGAATAAGCTCGATGTGACCCTGTGGCATCAATTT
CCATTGCAACCATTTTTTGGGTGTTAACTCAGAT
>M00285:128:000000000-BF978:1:2119:27580:13506_1:N:0:46
TACCTCCTCCCCGATGGTAGTAATGTGAAGAGGTCATACCCCAGATGGTGAGGATACTTAATGATGGATGACGCCTTCTT
GAGACACCGCCTCTTGGAGGTGTCCTCGATGATGGGGAGGGTTGTGCCCGTGATGGAGCTGGCTGAGTCTACAACCCTCT
GCA
>M00285:128:000000000-BF978:1:2119:24510:13506_1:N:0:46
ATATTCTGACTTGGTAGTCTCCAACCTGACAGCCTCAACATCGATTTCTCTAACTTCCAGTAACCCCCTTCCCTCCTCCA
CCCCTCTTTGTTTTCCCTTATTCCTGTGGCCCTCTCACCCTTCTCTTTCCACTTCCCCACCTTCATGACCTGTCCAGCTA
TTCCCCACCTCCTTCC
>M00285:128:000000000-BF978:1:2119:12910:13507_1:N:0:46
CTTAGCCGAGGCATCATACACTGCTTTGGAGTAAAAGCTTGGCTCCGATTCTTACTGAGTGTCATAAGCGCCCACGAACA
CCGACTTCTGAAATTTAAAGGGATGGATTTGGCAGGTGTTTCTACGTCAGATGCTTATTTTAATTTAGGCTCGTTCAAAT
TTAGAAATCTGACTCATTTCTCCCAAGAGCAAAAAAAAAATCCATC
>M00285:128:000000000-BF978:1:2119:5660:13508_1:N:0:46
ACCTCGATGTATTTATGATTTGTAATGATCTGTACTGATGGAATGCAAAACAAAGTTTTTGACTTTACCTCGGTACATGT
GACAATAATAAACCAAACCAATTTATTGCCCACCACTGATTTCCCTGAGGTGATTTTTCCCATGGACCATAATTAGTCCA
GGAACCCTCCATATCACAGGAGTTTTCTGGCCTTTGGGCAAGCAAGGGTTAATTCAGATGACGCTCACTTCATAGTAAGT
TGAAAATATGGCAAGATTGAAGTCTTTAAACCAACCACATCTGGAAAAGAAG
>M00285:128:000000000-BF978:1:2119:9315:13508_1:N:0:46
TCAGATACTAAAAGAGACAAAATGGCTAATGGTATTGTATTTTTCTATCTACGTGACTCCTACCTCTGATTCCCGATTCT
TCAAAGCCACATATATGTTTAGAAAGTGTTCCACCATTCAGCAAGACCACTGTATTGGGCTGAAATACTTATACCCATTA
GAGCTATAACTACAGTATGCAGACTTTTTGATCTATTTCCTGTCTTTTAATTAGAGAGCTGCAGACCTTCCAATGCTTTA
AAATCAAATGTCAAAACGTTATCAGTTCTTCTTGCCTTAATACCTGCTTTCTGTGCATTC
>M00285:128:000000000-BF978:1:2119:26091:13509_1:N:0:46
AGTTGAGCTGGAGAGTGTACAAAATCAGTAAAGTATAACAGCAACTTCAATTTCTAAAGCATCTCTACCTTAACAAAAAA
GCATTTCACGGTCTTAATTCAACCAAAAGATCCTGCCAAGCCATTTAAGAAATTTTACAGAAGGTGAATGTTTTAAGGAA
TGTTTTAAAGAAAGGAAGCGTGACAGGGAGATAGAAAGGTACAGGAAGGGCATTCAAGAACTTGGTGCTTTTCTTGTCAA
AAGGT
>M00285:128:000000000-BF978:1:2119:20026:13510_1:N:0:46
AGTGAATGCACTCACTCTTTATCCCACAGTTGGGAATCAATAACCAGAGGGAACAGGTTTAAGGTGAGAGGGGAGAGATT
TAATAGGAATTTGAG
>M00285:128:000000000-BF978:1:2119:23802:13511_1:N:0:46
TCCTGGGAGAATACTAATGATTGTAGTTAATCTACTTCTGAGACAAGCAATAAGAGTGCAACATCAGCAAACCCATTCTC
TGTTTAAAGACGTGAAAACACCAGAGTGGTAGAGAATATTAAATTTAACCAGCAGCTTGAAATATTCTTTTGTATGCCAA
CAGAGAGTAACCCTCAAGTCTATGATCTATTGTTTGGTGTCATTGTTTAGTGTAAAAATTCTGTAGACCCCATCTGTCGA
TTTGTAAAGACTGCAACTTTGAATTCCATGTTGTTCTGTTTGAAGGACACCATATTCGT
>M00285:128:000000000-BF978:1:2119:6967:13511_1:N:0:46
ACAGCGTTTTGAAACCCAAATCCATTGATTTGCCTGTTTCTAAACTACATCCATGCAGTATTACTGGAGAACAATTGTAA
TGGTTTTATTTGATAGTGCTGAGCCGTTTGGTAACAGTTACTCGACTGTATCTCTTACCCGTTAAAAGTTAGTTAGCGAT
ACAGCAACAGATTTACT
>M00285:128:000000000-BF978:1:2119:4592:13512_1:N:0:46
GATCATAAATTACTGTTCTCTTTTATTTTACACAAGTTTTTTGATAAACTACTGGGAAATAAGTTGTCATCATGGTGACA
ATCAGGTGTATGCAATTCAGAATGAAGGTGTCCTTTTAAATATGAAAAGGATATTTTATAGTTTGTCTACCTGGCTGAAT
ATTCAGTTACTTCTTTTCCAATTAACAGAATCAAGGGATAAGAAGTTAGTGCAGGAAAATGGCACTGAGGTAAAGACCAG
CCACGACTTTATTGAGGGACAGACAGGGCACAAAAGAGTGATTGGCTGACTCTTGGTTCC
>M00285:128:000000000-BF978:1:2119:7712:13514_1:N:0:46
ACCTCTCATCCTCCTTCTCTCCAAAAAGAAAAGCCCTAGCTCACTCATCCTATCATCATAAGACATGCTCTCTAATCCAG
GCAGCATCCTGATAAATCTCCTCTGCACCCTCTCTAAAACTTCCACATCCTTCCTATAATGAGGTGACCAGAACTGAATG
CAGTACTCCTAGTGTTGTCTAACCAGAGTTCTATAGAGCTGCAACATTGCCTCATGGCTCTTGAAATCAGTACCCCAA
>M00285:128:000000000-BF978:1:2119:1852:13515_1:N:0:46
CAATGCTGTTACATGGGGAAATGCTGTAGCCCCTTTTATTCCAGTTTTCAACTTGGATGACACCTATTATGTGGCACCTT
ATCAAAGGCCTTTCAGACATCCCTATGTACCACAGCTGTATTTCCCTTATTTGCCCCATCTTACTTCTTCAACAGACCAT
GCCTTA
>M00285:128:000000000-BF978:1:2119:5068:13515_1:N:0:46
TTGTAATGTCACTGCCAAGTCCAACTTGTAATGTCACTGCCAAGTCCAACTTGTAATGTCACTGCCAAGTCCAACTTGTA
ATGTCACTGCCAAGTCCAACTTGTAATGTCACTGCCAAGTCCAACTTGTAATGTCACTGCCAAGTCCAACTTGTAATGTC
ACTGCCAAGTCGAACTTGTAATGTCACTGCCAAGTCCAACTTGTAATGTCACTGCCAAGTCCAACTTGTAATGTCACTGC
CAAGTCCAACTTGTAATGTCACTGCCAAGTCCCACTTGTAAT
>M00285:128:000000000-BF978:1:2119:12135:13516_1:N:0:46
CATCGGCCTGTGAAATGGTTCTTTGTCACTCCTATGTCGGTGAATTAAACTACAATGTTCTCATGGGAATACGATCCTCT
TTGATGTTTTGACCATCACCTCACCAATACTTTAAAAGGGAAAGTTTGGGGTTGATCGGCATTTTACACAGCTGGTTAAT
TATTTTCAGTCCACCAATGATGCAGGTATTAACAATACTTTGGAGATGAATCTAGACTTGGTGGGGTCACAAGAGATGGC
AGATGCTGGAATCTGGAGCAACAAACAATCTGCTGGAAGAACTCAATCAGGTCGAGCAGC
>M00285:128:000000000-BF978:1:2119:9157:13521_1:N:0:46
TCCTTCAGAAACTACAGAGAGCTGTGGCCACAGCTTGTCACATCACAGAAACCAGCCACCCCTCCATGGACTGTCTATAC
TTTGCCTCGGTAAAACAGCCAGCATAATCAAAGACCCCACCCACACCTGACATTCTTTCTTCACCCCTCTCCCATTGGGC
AGAAGATACAAAAGCCCAAAAGCACGTACCACCAGGCCCAAGGACCACTTCTATCCCACTGTTATAAGACTATTGAACAG
TTCCCTAGTATGACAAGATGGACTCTTGACCTCACAATCGACCTCCTTATGAACTTGTTC
>M00285:128:000000000-BF978:1:2119:13561:13522_1:N:0:46
ATTTGGCACTTTGTACACTAAAGCTAAGCTGCAAGTTGCTGAAAACAATTGTATTCAATGTATTTCATGGTGCTGAATCG
ATTGGTAACATGAATTTGATTGTGCCTCTTCACAGTAAAAAGTGAACTGCTGATATATCAGAAGATTGTCCATTTGGTTA
AAACAGCGTTTTCAAAGCAGTATTAATTGATTTGGCACTTTGTACACTAAACATAAGGAGTAAGTTGATGAAAACATTTG
TATTCTATGTATTT
>M00285:128:000000000-BF978:1:2119:18790:13522_1:N:0:46
TGAAGGAACAGAGTGGACCAGCCAAACCTGAGGTGAGCTTTCACAAAAAGACTCATCCAGTTAGGGTTCAGGTAGGATTT
TCCAGATTGGGGGGCCCCAGCAGCCCACC
>M00285:128:000000000-BF978:1:2119:20966:13522_1:N:0:46
CTTCGCTTAAATTTGAAGATATCTGGAGTCCATTTATTCAATACTTTCATACGATGTAGTTTCCCCTTTTATAACTTTTT
TTTTAATTTAGAGAAATGGAGCTGACGACATTATATTGTTGTATGTCTATTGAATTTTAACCCAGTTTTTTTTTCCACTT
GTTTTTTTTTTGCTTTTTTTAAATTCATTTTTGGTTTAATTTATTCTTTATTATTATTATGGATCGGAAGAGCAGACGTC
TGAACTCCAGTTCCTCCGCGAAATCCCCTTAGCCGTCTTCTTCTTCAAAAAAAAAAATG
>M00285:128:000000000-BF978:1:2119:11261:13522_1:N:0:46
GCAAGGGAATAAAGAAGCAGGTCTGATTTCTCTACTGAGCAATAGTGTGTGAGTGTGAGTGTGTGTGTGTTTAATCACCA
ATATTGGAGTTCAAATTGCCATTTTAATTCCCCCACCTACTCTTGTTCTGAACTTTATCTTGTTAGTCTCTAAAACTGTT
TTCTAAGCAATTCAATGCAG
>M00285:128:000000000-BF978:1:2119:24042:13523_1:N:0:46
ACAAGCAGCTGTTATGTATGTGAGAAAGAAATGGAAAACACAGGTATGAATTGTGGAAATTAACTTAAGACTTTACATTT
ATGCAATTGTTAATTAACGTTTCATACCAAAAT
>M00285:128:000000000-BF978:1:2119:13149:13525_1:N:0:46
AAAGTAGAGGTAAAAAAGAAAAGGCTTTTTAGATGAAAGTCACTGAATCTCTCAGGCTTAATTTGGTTAAACTGCCGAAC
ATGGTTATTGCAATCCAAATAAACAGTATCCAAGAAGACGGATTCCTTTTAAGTATCACAATTTCATTTCAAAAGCTAGA
AAACAAGCACTTTACAAAGGTAATTAGACCCAAGCAGATATGTGGAAAATGAACAGACAGGAGTTTGCAAGGATAGGTGG
AGACTGGATCCTGAAGGGACTAATAAAAAGAATGAGGATTGGGGAACTGCAGATGAGTG
>M00285:128:000000000-BF978:1:2119:21304:13525_1:N:0:46
AGGGCTGAAATGATGGCCACAAGAGGACATAGGTTTAAGGTGCTGGGGAGTAGATATAGAGGAGATGTCAGGGGTAAGTT
TTTTACTGAGAGTGTGGTGAGTGCGTGGAATGGGCTGCCAGAAACG
>M00285:128:000000000-BF978:1:2119:2660:13529_1:N:0:46
GTTAGATACCATTCTATATCCAGACAGAATAGAACAAGTTCTCAGTGCAGAAGGAGCCGAGGACATTGAACATAGTTGAG
TTGTAAAGTAACCATAAGTGACAAGGATTTTTGTTTTTTTCATTACAGTGTTATCTGACTCAATTTAGCTACTGGGTAAA
TCACTTCCACAATACATATTTCTTTTTATTTCCTGGGGGATGGAATAAGTCCCTTTTTTGACCTCAGTCCCAACTATAGC
TGTTACCTGCAA
>M00285:128:000000000-BF978:1:2119:23898:13533_1:N:0:46
TCCCAAGATTGCAGACCATGCAATAAAAAAGGTCCAATAATCTTACTATGGGAAGCACTTTGGGATTCTTCTTTACTCAC
TCTTAATACTCAGCTCTTGCACAAAGCTACCATTTAGCCTTTCTTGCAAGAAGGATATAGTACAAAGATAGGGAAACATT
GCTACAACTGTAAAGAGGTTTGGTAAGACCATACCTGGAGTACTGTGTTTCCT
>M00285:128:000000000-BF978:1:2119:20379:13534_1:N:0:46
GAAGTTACGGGCATGCTCTGTTGGCGCCAGAAGCGTGGCGACACTTGCGGGCTGCCCCCCAAAATCACTATGCAAAAGGT
GTATTTCACTGTGTGTTTCGATGTACATGTGACTAATAAAGATCTTATCTTATTTCCTAAAAGCTATTTGTATGGCAACT
GGCTATCGAGAAATAAGGACAAAAATTAGGAGCAGACTAGACCATTTGGCTCCTTGAATCTGCTCTGCCATTCAACAAGA
TCAAGGCAGGTCTTCTACCTCAACACCACTTTCCTGTAGCATGCT
>M00285:128:000000000-BF978:1:2119:23848:13535_1:N:0:46
GGGAGCGGAGAGACCACGGAGGAATTTAAACCCAATGTTAAAATTGGGATGTTGCTTAACTGGGAGACAATGTAGGTCCA
TGATCGGGATGTGATGGGTGAAGGGTGGAAAGATGGAATGTTTTGCAAGGGCCTGTGTTATAGTTGAATTATGGGCACTC
TCTATAACCAGACTGGTTCTGCACAATTTCAGACCTGTTCCATTTAGCAAAAATGAAAATATCTCAAGGGACTAATACTT
CTGTGTCAAACTCTTATTTCTTTTTTGAGTGACTTATCAACCAGAGTAATTGGTGCAGGG
>M00285:128:000000000-BF978:1:2119:23231:13535_1:N:0:46
CGTAGGAAGTACAGACGCTGTTGCGCCTTCCTGATGCTTAATGTAGAGTGAGTTCCCCAGGTTTGTCCGACCTCTCCTTA
TAGCTCATGCCCTCTAATCCAGGCAGTGTCTCGGTGACCCTCTCCTGCACCCTCTCCAAAGCCTCCTGTA
>M00285:128:000000000-BF978:1:2119:15355:13535_1:N:0:46
GGCTGGGAGAAGGTGTTGGGTGTTTAGGGGTGTGGGTGGCGAGAAACGATGATACATTGCAATCCATTGATACCGGGCAG
CAAAGAGAAGCAACTCTAACCCATAGCTTCCAATAAAACAGTGAATGATAGCCCTGAGTTAATGAATGCTGGGAGCTCAT
GACACCACAGACCTGTCACATTAACAAGATATAGTCTTCAAATACAAAGGAAAACTGCAGAGCTAATTCGATGTTTTTGA
GGGGTGCACAGTATTTCTTATAGGGTTATACATTTGGATTGCTTTCAAATCTGATAACTT
>M00285:128:000000000-BF978:1:2119:26260:13539_1:N:0:46
CTGGCAACTAAAAACTGATCCCTTCCCCACTCCATGACCCACCACCAACAAATTGGGTGGGCCTAACAGCCATAGTGCCT
TTTTATTCACAGCCCTGCAGTGAGCTTGAATCAGCAATTTTTTGTGACTTCATTATTATCCCATTATTTTTCACTGGTAA
AGACACAAGTGCAACATTTATACCAAATGCCTGCAGCAGAACACTGGAGAATCGAACCTCCTGTTCTTCACATTTGGGGT
CCTCAGTGAGTGGTGGC
>M00285:128:000000000-BF978:1:2119:26413:13540_1:N:0:46
CTATTGAACGGTTCCCTTATACAATGACATGGTCTGTGACCTCATATTCTACCTTGTGAGACCTTGCATCTATTGCACTG
CACTTTCTCTGTAGCTGTGACACTTTATTCTGTACTGTTACTGTTTTTACCTGTACTACTTCAATGCACTCTGTACTGAC
TATGTAACTGCACTGTGTAATGAATTGACCCGTACCATCGGTTTGTAAGACAAGCTTTTCACTGTACCTCGGTACAAGTG
ACAATAATAAAC
>M00285:128:000000000-BF978:1:2119:9234:13542_1:N:0:46
TTGGTTCTTGAACCAACCTGCCCAACCCTAATCACTGCCTCAGTACAGCAACACTATGACCAATTTTGACCACTTTACAC
TAAAATGTCCAAATGAAGGGTCTCGACCCAAAACATCGACTGTTTATTTCCCTCCATAGATGCTGCCCAACCCGCTTAGT
TCCTCCAGCATTTTGTGTGTGTTGGTGGACATTTTTTGTTCTAATTGTGTTCTTTCTTGTAAAATTGTATATAATTGTAA
AATTGTGTATAATTTATGTCTAATGTATGCTTTTCTTGTGAATGCTGTGTCTCTGATGCT
>M00285:128:000000000-BF978:1:2119:13617:13543_1:N:0:46
ATCGCAGGTTGTAGAGTTTTAATCCGCTGACACCAGGACTGTCAGAAATGAACCTCCTACAGATCTGTACAGAAGTGGTG
GGGCCGAGTGGTCTACTCGGGCTAACTGACGGAGCGCCAAGGGGCGGCCTGGGACACTGGTGACGGCCGCTGAGCACATG
GTTCTGCTGGAAGAGGAGCGCTTGTCTGTTGGACTCCAGCAGCGTTAGGAAGGTGAACAGGCGACTGTCGCCAGCGTTTA
CCTGGAGCC
>M00285:128:000000000-BF978:1:2119:15192:13545_1:N:0:46
TGGGGTTTAAAATGGGCGGCCTGGACTCATTGGGCCGAAAGGGCCTGTTACCACGCTGTAAATAAAATTTTTAAAAAACA
AAAGGCTTTAGATTTTATCCTTGCAGAAAAAGGAGGAACATGTTTACTTGTGGGAACTGACTGTTGTACCAATATTTCTG
ACAAATCAGAACTTGCCAACTCGTATCAGAAAGTTAGCAATGGACGCCCTTCAGCCAGAAACTAAGTCTCTGTGGTATTG
GGCAACTTCCTGAATTGGTTCAATTGGGACTTCCATTATACAGGGGATAATTTCCTTTAT
>M00285:128:000000000-BF978:1:2119:20996:13545_1:N:0:46
CCGGCCTTATCTCCATATCCCTTTTACCTTGACTAATTAGATGCCTATTTATCTCCTCCTGAATCACCTCCAGTGGCCTA
AATTCCCCTCGTGATTCTGCTGTTGTAAAGTCCACTAACTACATCGGGAATTGTGAGCTTGTTTGCTTCTTCCTTCAATA
TAGGGAATTCCGTTTATAACATTTCAAATTGT
>M00285:128:000000000-BF978:1:2119:15781:13546_1:N:0:46
CTCACGCTTCCAGAGATGCTCCCTTTGTTCTACCCATCCTCTCCCATCTTCTCTGCTACTGAAAACTAACTTGTACTTCT
CCTTCCCCAATTCTGAGTACTCCACACCTGAAACATTACCCATTTCTCTTTCCACATGCTGTCTAACTTGCTGAAAGTTT
CCAACATTTTCAATTTTTAATCCATACTAATAAATTGCCTCCAAAGTAATCTTCTGTCACAACCTGCCAAACGCTTTTTG
GAAAGTAAAATAT
>M00285:128:000000000-BF978:1:2119:28124:13547_1:N:0:46
AATCAGCCCCTTAGCCTAAATCAGCCCCTTAGCCTAAATCAGCCCCTTAACCTAAATCAGCCCCTTAGCCTAAATCAGCC
CCTTAACCTAAATCAGCACCTTAACCTAAATCAGCCCCCAAGCCTAGATGAGGCTCTTGGCTTAAATATGGAAAATGACG
TAGATGAGCCTTAAAAATTAAACTAAGCAAAAGTATACGTGGAACAACAAACCCAGGAAGAGCACAAAGGAGCAAGAGAG
GTCAAAGAATGGGAATAGGGAAATCACTTCGGGAAGGACACCTAACGACATCAAGATAAC
>M00285:128:000000000-BF978:1:2119:5773:13548_1:N:0:46
CTCAGTTTAGCTCACTATGACCCTTGCACTTTATCTGTCTACCTGCACTGCACTTTCTCTGCAACTGTAAGACTATAATC
TGTATTCTGCTTTTTTTTTCTTTGTACTACCACAATGTATTTATGTATGGAATGATCTATCTGAATAGCATGCAAGCAAA
AGCTTTTTACTGTATCTCGGTACAAGTGACAATAATAACCCAATTGCCAACTACCAATCTTATCTGTTCATGGAAATAAA
AAAAACCTTGCAGACGCTGGATAGACAGCATCTGTGGAAAAAGAGTTAACAGTTCAGGTC
>M00285:128:000000000-BF978:1:2119:20507:13548_1:N:0:46
AGTTTTCCATATTAACAAGTCATATACTACGAAATGCTTATATTACCAGTGGACATTAAGCAGTTGCTTTCAGTTATTTT
TTATATGGCTTAAGATTTGTGAGTAACTAACTTTAACAAAGTCTTTCATTTTATAAAGTGGTAAAAGTCTTTTACTCATA
CTTTCATTTTGGTG
>M00285:128:000000000-BF978:1:2119:10127:13549_1:N:0:46
TCCACAATTTCTAGGGCCACCTCCTTAAGTACCCTGGGATACAGACCATCCGGACCCGGGGATTTGTCCGTCTTCAGTCC
CATTAGTCTACCCATCACCATATCCTTCCGAATATCAAACCACTTCAGTTCATCTGTCACCCTCTGCCTTTTTTCCAACC
GTACTTCTGGGAGATTTCTTACGTCTTCCCCAGTGAAGACAGACCCAAAGTACTTATTTA
>M00285:128:000000000-BF978:1:2119:23464:13550_1:N:0:46
GTCGACTATTTCCAGGGACACAATCCTGATATAGTGCACAAAGGGATAGTGTCCAGGAATTAGCCGGGGAAATAATGATA
TTTGATCTGATACTGAATTACCGCTGTGATGATACTCGGCCGTTACCGTGGTCACCAGTTAGCGAATGCTTCAGAGGAAG
ATGGTATTGGTATTGGTTTATTATTGTCACTTGTACCGATGTCCAGTGAAAAGCTTGTCTTACAACCCGATTGTACAGGT
CAATTCATGACACACTGCAATTACATTGAGTTAGAACAAAATGCATTGATGTAGCTCAGG
>M00285:128:000000000-BF978:1:2119:14057:13551_1:N:0:46
CAGATTAAGCGAGCCTTGTTTTTCTGAGTTGTATATATAAATCCTAACCACCACATCTGATGCATTCCTTCATTATCTCC
AGCAGTCATATCTTCTTTCCTGATAAAGTTCAATGCAAACTGCTGACTTGATAACAAGTAAGATGCTGGAGGAACATAGT
GGGTCAGACAGGATTCAGGAAGGGAAATGGACAGTTGCCATTTCGGGTTGTGGTCTTTCATCTGGACTGAAAGATAGAGG
GGAGATGGCTGTAATATAAAGGGGAGGGGAAGGGGTGAAACAAGAACCAGCAAGCGAT
>M00285:128:000000000-BF978:1:2119:20009:13552_1:N:0:46
ATTCTTCAAAATGCCACTACTCTCTGATAAATACTATTCTACCTCATGCCACTACTCTCTGATAATTAATATTCTACCTT
ATGCCACTACTCTCTGATAAATACTATTCTACATAATGTTATTACTCACTGATCAGTGCTATTCTACCAAACACCAGTAC
TCTCAGATAAATACTATTCTACCTAATGCCACTACTCTCAGATCTGTACTAT
>M00285:128:000000000-BF978:1:2119:22086:13552_1:N:0:46
TCCGAATGGATCCCGGAATTACTTAACGTGAAGCAACCGACACAAAGAAATGTCTGACTGCATCAAATCCTAAAATGTTC
CCCAGGATCACCATGTATCTCAGAATAATAAGAAGTTCCTTGATTCCACAGAACGCTGTAAAGTGGTTGTGTACAGCTGG
TACGTCGCTCGCGCCAACAAAATAGTAAACCGTCTCAACTAGAAATCTGAGTATGAATATATCACCTCACAGTGGAGCAA
GCTAACAGAGCCATCACATCGCGCAGTACTATCACATTCCGGAGCTCATCTCATTACA
>M00285:128:000000000-BF978:1:2119:17920:13552_1:N:0:46
GGGGAAAAGCCCCAGTATTTCTAGTATTTCCTTACAGCTCAAGCCCTCCAGTCCTGGTAACATCATTGTGAATCTCCTCT
GCACCCTTTCACAAGATCACAAGACAAGGGAGCAGAAGTAGGCCATTCAGCCCTTCGAGTCTGCTCCATGAAAAGAAGAG
AAGGCTTATACACCAATACAGACCAAGCCCTGAAGAACAGGAGTGAACCAAATCAGTTTTAACAATAATTCAGATGTTTC
ATGGCTACTGAGATGACTTTTAAAACCTAAATTCCATAGTTATTTAATTACTTGAATGT
>M00285:128:000000000-BF978:1:2119:10864:13555_1:N:0:46
ACATACTATGGAATACCCCATCACTACCACTCTCCTCTCCTCCCCCTTGCCTTCTGCACCACACGACCAGGCTCAGTGTC
AGAGTCCTGGTCACTGTGGCTCGGTCGACCACCCCCGAACCATATCCAACGCGGTACACCTGTTATTGAGGGGAACGGCC
ACAGCGGTACTCTGCACTTCCTACCTCTTCTCCGTCCTTTTCCTGATTGTCATTCAGCTGCCTGCCTCCTGCAGCTTCGG
GGTGATT
>M00285:128:000000000-BF978:1:2119:6386:13558_1:N:0:46
GGTCATTGTAGCACTGTATACATGAAATGCATTACCAACATTGCTGGGAAGATGGCTGGGGGCCTCAAGTGTCTGTTGGC
ACTCTGGCAGCAATGAAATTAAAGTGATCTCATTGCCACATGGCTTGGTGTGGAATAAGCCATTGCAGCAGTATATAGTG
CCTGTCAGTTTTGGCTGGTGTTGGATGCACTGGAGAAAGTATTATGGCTGCTTGGTGCTGAGATGTGGGGGCCAAGGATA
CACCCTGGCTGACGTGGTGAGTATGGGTCATTGCTGAGGAACAGCAGCATCTGCTCCATG
>M00285:128:000000000-BF978:1:2119:19476:13559_1:N:0:46
GCAGGTGGCGGCCCCGACACTCTGACGCTGGCTCTCAGGGTAGTAAATCGAGGGGGAAACCTGGGCTGATTCAACCACAA
CCAACATAATGTCGCTGCATAAAGAGCAGGAAGAGTGACCGTGTCTCCAACACACACTGACCCACGGTCAC
>M00285:128:000000000-BF978:1:2119:12101:13559_1:N:0:46
GATGCTGAAAGTGTGTTTCAGGTGCCTGGGCAGTCCTGGAAGTGCCTTCTATATAGTCTGGATGTGGTTTCCAGAATGGT
CATGTTCTGGAAAACATTGCACACATGTAAGGTTTAGATCTGCAGGAGAAAAAGTTGTGGTGCTATTCACATCTCTGCCA
AGGATACATTTTATAATGCAATGCTACCTTCAGTACCCGCTGTGGGCTGATGTCCAAACCACAAACATCAGTGGCTCTTC
CAAGCCACATTCCATGCGCCTCACCCCCCTCGTGTGTCCATACACCTAGTGCCACAAATG
>M00285:128:000000000-BF978:1:2119:23097:13560_1:N:0:46
GCCTTTGTGTTTCCCAATTTAGTGATGCTGATCATTTACCTGAGATAATTTCAGGTTTAGCTCTCAGTGGTGCCAACCTA
TCCCCAAAAAAAAGTCTTTCTGGCCTCTCTTGAGCCATTCTAGCAGCCAGGCACATCAACTTACTTTTCCAGCTAT
>M00285:128:000000000-BF978:1:2119:23331:13561_1:N:0:46
GGTTAAACTGTCAACATTTCCCCAAGTAACAATGAGAATTCAAAATTTCCACATATCCATGTCTAAGAATGCAAACCCAA
AAGGTGGGAGTCCCCTTCTTTGCCAAATACACTCTCCAAATTTGGAGTTCAGAACAGGAGCAGGAAATTCCAGACATTCT
ACATCATCTGCAGCAAACAGTTTGCCTCACTCTTCCTATCTATGATAGGGAACCGTTACTAGCAACTGTGTTAAATAATA
GTTGATTCAGATTTTCTGTTTAAAGAGGAAGTCTTTGTCTTTTTCCTGTTTTATGAAAA
>M00285:128:000000000-BF978:1:2119:2113:13561_1:N:0:46
TCCGTGGTGTAACTACTGGAAAATAATTGTATGGTATGTATTTCATGGTGCTGAGTCGATTGGTAACTGTTATTCGACTG
TATCACCTACCACTAAAACGTTAGGTAAAGATATAGTAAAGAAATGCCTATTTTTCTAAAACAGCGTTTTAAAATCAAAA
TCCATTGATTTACAACTTTCTACACTAAATCCACGGAGTACCTATTTTAAAACAATGGTAGCAT
>M00285:128:000000000-BF978:1:2119:6366:13563_1:N:0:46
ACCAAACTGCATCACCTCACACTTATCTGTATTGAAATCCATTTGCCATTCCTCAGCCCACTTCCCTAACTGACCAAGAT
CCCTCTGTAATCTACGATAACCTTCTTCACTATCAACAACACCTCCTAATTTCGTGCCATCTGCAAATTTACTGATCAAG
CCTTGTTCATTCATGTCCAAATCATTTATATAACGAATTAATAGATAACAAGGGTCCCAAGGCTGACCCCTGCAGCACAC
CACTAATCACCGGCCTC
>M00285:128:000000000-BF978:1:2119:25610:13564_1:N:0:46
AGTTGATATGTGGGTGTGGTGCATGTTGCATGTTTGCTGTCCTGAAGGGAAAAGTTACTGGAATCTTCTGTTATAGGTCT
ATTATGCCCAGTTATAAATGATCACATGATTATTTTGATTCATGGCAAATGCAACAGAAAACAAATTCTGTCCATCTACA
TATTAACTTTTAATGATGCAGTTAGAATGATGAATTAATATTATTTTCCAAATTGATTTTCTGAACATG
>M00285:128:000000000-BF978:1:2119:10262:13564_1:N:0:46
CCCCTCTTCCAACAATCTCACATTCCTCTCTCCCAACAGTCTCACATTCCCCTCTCACAACAGCTTCACATTCCCCTCTC
CCAACAGACTCACATTCCCCTCTTCCAACAATCTCACATTCCCCTCTCACAACAGTCTCACATTCCCTTCTCCCAACAGT
CTCACATTCCCCTCTCCCAACAATCTCACATCCCCTTCTCCCAACAGTTTAACATTCCCGACTCCCAACAGTCTCACTTT
CCCCTCCCCCAACAATCTTACATTCCCTTCTCCCAACAGTCTCACATTCCCCACTCCCA
>M00285:128:000000000-BF978:1:2119:6540:13565_1:N:0:46
AGCCTAGCCAGTAATGCCCACATTTCACAAAGAAATAAATTAAGAAAAGATGAAAGCTGGGAGAATACACACCAGGAGGG
AGAAGTGGGCAGAATGGCCTTGTTTCTGTGCACACTGAGGGGATGGAGGATAAATTCTTCCCCAGGAGGAGATCGCCTGT
GCCTTTAAGGATAGCTTCTACCCCACTGTGATAAGACTATCGAATGGTTCCATATACATTGAGATGGACTCTG
>M00285:128:000000000-BF978:1:2119:6678:13566_1:N:0:46
CCCGACATGGAACACTGAACATCAGGAATGTTCACTGGAAATTGGAGATCAGTTCATCCAATGTGATGTTCCATCCCTGG
ATGTTATGTGACATCCCCATGAGCACAACTACTGC
>M00285:128:000000000-BF978:1:2119:26927:13567_1:N:0:46
ATGCAGCAATATGGGAAATGACCTGTGTGTATGTGAATTCTGCAGGAGAAATGTTGTATTGAGATGACCTGTATGGATGG
CAGGCAAAACAGAGTTTTTCACTGTACCTCAGTACGTGACAATAATAAACCAATTCCATTTCCAAATGTCCTGTCTTTCA
TAATGGCCCATGCACCAAAAGACCATT
>M00285:128:000000000-BF978:1:2119:14190:13567_1:N:0:46
TCCAGCTGTTGACAGTAAGGAGTTTGTATGTTCTTCCCGTATCTGCGTGGATTTCCTCCCATATTCCAAAGACGTACAGG
TTAGGAAGTTGTGGGCATGCTATGTTGGCACCGAAAGTGTGGCAACACTTGTGGGCTACCCCCAACCACTCAACACGAAC
AAATGATGCATTTCACTGTATGCTTCAATGTACACATGACCAATAAAGACAGCAAAACACACAGTGAAATGCATCTTTTG
CGTAGAGGAGTTGTGAGTCACCCAAC
>M00285:128:000000000-BF978:1:2119:10527:13568_1:N:0:46
AATATTGAGCATGTAAAGTGGATGAATTTTAAGGGGGCTCAACCATCCATTTCAAATAATTTTAGTGGAGTAGATTAGGA
GAAAGTAGTTCCACTCGTAGGATGGTCAATAGCCAGAAGAGAAATCAAGATGGAAAGTAATTACCAAAGGAACCTAGAGA
AAGGTGAGAATATTTTTCCAGTTTATTGCTTGCTGTGATTTGGAATGCTGATGATACCTGATTCAGTACCAAATTTTGGA
AGCGTATTATCAATATTC
>M00285:128:000000000-BF978:1:2119:15347:13568_1:N:0:46
TCCCAAAACTGGAATCAGTTCTTGGATTCCACTTCTCCCCTTGCCTTTGAGCATTCCTAGGAACTGTTAATTTCATAGTC
CTCTGATTCACTCCTTAATCGCCACTAGCATCCATCTCCTTCTCATGGTACCTTTTTGTACAAATTCAAGCGATGATACA
AACCTGCTGTCATACCTATTTATCCCATCATTCAGCTGCTAAAAATGCACTTTCCAAGTGAAGCGGCAA
>M00285:128:000000000-BF978:1:2119:23970:13570_1:N:0:46
AAATACTCTGCCATTGCTGGAAATGCCTCCAGATGTCAAAGCGTAAAGCTATGGAATGTCTTCCCAGAACTTCTTTACCT
TTTTACTTTCACTTGTTAAAGCCACTTCCTAGGTCACACTGACAGCCGATGCACTAACATTTCCTACGTAATAGTTATAG
CTATACAGAAAAGAACCAGG
>M00285:128:000000000-BF978:1:2119:24633:13571_1:N:0:46
AAAACAGCCTTTTAAAAGCTAAAACTAATGATTTGCCACTTTCAACTCAAAACCCATGCAGTAACTATTGGAGAACATTT
CTATTGTATGTATTACAGGGTGCTGAGTCGTTTGGTAACAGTTATTCGACTGTATCTCCTACCCCTGAAAAGTTATGCGC
TAATATAGCAAAGGCTTTCCAATTTGGCTAAAACAGCGTTTTAAAAGCTAAAACCATTGCTTTGCCACTTTCAACTCAAA
ACG
>M00285:128:000000000-BF978:1:2119:12751:13572_1:N:0:46
TTATCATTTATAGGCCGAATTAATGCAATTAAGATGAATATCTTACCAAAATTTTTATATTTATTTCAAGCGATTCCAAT
TTTTATCCCAAAGTCTTTTTTTGACAAGGTTGATTCTAAAATTCGATCATATATTTGGAGATCGGAAGAGCACACGTCTG
AACTCCCAGTCACTCCGCGAAATCTCGTATGCCGTCTTCTGCTTGAAAAAAAAAAATAAACAAACTTACTGAATGATTAA
CCGACTACCATCCCACTCTCCCACTGAACCTCAACCTTAACACTAAGATCACTAATCACT
>M00285:128:000000000-BF978:1:2119:16846:13572_1:N:0:46
AGTGTACCTCTTACCGCTTAAAAGGTAATCCTGATATATCACCAGATTTCTTACTAGGCTAAAACAGATTTTTTAAGCTA
AAACCATTGATTTGCAAGTTACTTCACAAAACTCATGGAGTATC
>M00285:128:000000000-BF978:1:2119:10755:13573_1:N:0:46
GGAGAGGTATCGGGAGCTTTACAGTAATGGAAAGGAGCAATGTTATTGCAGCCTCCTTGAAATCACTGCATATAGTTTGG
AGCATGTGCTATGGCTGGGGCAAGATTATGGTGTCTCTGTTTTGTTAGGACAGTATAGCACAGCATAGGAACAGGCCTTT
TGGCCC
>M00285:128:000000000-BF978:1:2119:18448:13575_1:N:0:46
TAATGTAGAATTAGTGATATCTTTCCAAATCTGGGTGATGTACTTGAGAACCTGCTTGTTTTTGGTGGTAGAGGTCAGGT
TTGGGAGGTGCTTGTGGAGTAGCCAGGGCAAGTAACTGAAGTGAGTTTGGCAAATGAACCAGTCCATGTCTGCATTCAGC
AAGACCTGGACAACATTCAGGC
>M00285:128:000000000-BF978:1:2119:23400:13576_1:N:0:46
GCAGCTGGGTTTGTTTCTCCAACCAAATAAAGTGGTTGGAAGGTAGTTGGGGAAAACAAACTATGTGCACCAAGTTGGTC
CCAGTGACACACGGCAGTGTGGTACTGGGGTGACGGCCGGGTTGTCTCTTTTTGATCCAGGTGCAGTGGGTCACTTGCAA
TACAGCCTGGTGTTTGATGTGGTGAGTCCACTCTTTAGGTTGTGTTCTTGTTTTTCAGAAACGGATTCATGAGGCTCAAA
ACCTGCTGATTTCCAAAGACGCTTTGATTTTTGAGGTATGGATCATGGTTGCATTTCTA
>M00285:128:000000000-BF978:1:2119:6657:13577_1:N:0:46
ATAATCTTTTCATTTCATGATCATCATTGCCCATCTTAGCTTTTTATTCCAAATTGACTCTGCTGCTCCAGTCTGATTCA
AATCTATTTCTCTCTTTCAATAGCCCAACCCTTGCTGGCCCAATAACTTAACCCTTACATTACCATACCTTGCTTACTAA
GATCATTTTATTTATCTATAATTCCCCGATTT
>M00285:128:000000000-BF978:1:2119:5135:13577_1:N:0:46
ATGTTACCAAACGACTCAGCAACATGTAATACATACTCTACTACTGTTGTCATGTTGATACTCCATGAGGACATGTAGAC
AGTGGCAAATCAATGGTTTAAGCTTCTAAAACGCTGTATTAGGCAAAAAGGAAATATGTTTGCTGTAGCAGCTATTGACT
TTTCAGGGGCAATAGATACACCCAAATAAGTGTTACCAAAC
>M00285:128:000000000-BF978:1:2119:24429:13578_1:N:0:46
ACTCCGCAGGTCAGACAGCATCTCTCTCAGCACCTGACAAAGGACCTTAGATCTGAAATGTTCACTCTGTTTACACTTCC
AAAGACAAAGCCTGACCTGCAGAGTGTTTCCAGCATTTCCTGTTTTTATTTCAGAGATTAAATTTTGCCTGCAAAGCGCC
TCAGAATGTTCGGTCATGCTAAGTGTGCTATATATGTAAAAGTTGCTTTTTTTGCTAACAGTCCACATTCCCATCTCTCT
GGTGCAGGGACTCTGCCACACAGGCACCAAATGGTTCAAGTTCCAGTTTCAGTTTGAGTT
>M00285:128:000000000-BF978:1:2119:24173:13579_1:N:0:46
GCCTAGTCCTTGACGCTGACTATACAAGTGAGAAGACCAGCCAATGAGAGGTTTTCAAGAGCAACCACAACATTCGCTAT
GGGCTTGGTCATGTGCAATGAACTGTGTTTCCCACAGAGATGAGTTTCCCAGATCTCAAGTAAAGTGTGTCAGTCGCCTG
ATGATGTATG
>M00285:128:000000000-BF978:1:2119:26093:13580_1:N:0:46
CTAGTTTGCATTGGTCTTCACCATAGAGAACAGATGTAACATCTGGGAAATATGTGGACAAATTATTGGCAGTGTGGGTC
CTGAGCACTTAACCACTTCAAGACCCCAGAACAGTGTGGCATGTTAATTTTCCAAAATTCCCCAGATTCAGGGAACTTTC
TGCTAGCAAAGAAAATATAAAGGGAGGGAGGTAAATTTGATA
>M00285:128:000000000-BF978:1:2119:28355:13580_1:N:0:46
TAAAAATGGATTGACGTCTTCTTTTCCCAAGTGTCCATCTAAGCTCTAGGACACAATGTCAACTAATATCCCTTCTGGAG
ATATACAACATAAGTTCTTAGTGCAGTTTTCAAATAATTCCTTTGTTTGGTTGCTTAACAGCTAAATTAACAAGTGAGAA
GTTGTGACCTTCTGGACAGTCAT
>M00285:128:000000000-BF978:1:2119:29632:13581_1:N:0:46
AGGAATGAAAGTATTTTGACTTCTGAACTTAATAACATAATAGGAGCTTGTTCATACCTACGGGTATCTGTAAGTTATGC
ATTCTTAACCCTGAGTTGCTCTGTTTTTTAGATATCTTTATTAGTCACATGTACATTGAAACACACAGTGATCTCTCAAA
CTATATCATGTCTTAATTTGGAAAAAAATAGTAGTGGTACTGTTGATTCTTCGCTTAAATTT
>M00285:128:000000000-BF978:1:2119:20176:13582_1:N:0:46
CTCTCTGCCTCTCCCCCTTCTCTCTGCCTCCTCCCTCCCTTCCCTCCGAGATCGCAAGACCCCACGTCTGACCTCCAGTC
ACTCCGCGAAACCTCGTATGCCCTCTTCTGCTTGATACACACCTGACCCCCCCGTCCCCCCCGCGCTCCCTCATAATACC
CCCACCCCTCCGACAACCTAACCTCTACACGTCACCCCTGTCCCTACCTCTGGCACACTTTGATCTTCAATCTTAACACC
ACCTAGCCTCTACTACGTATTCCCCACTCCAACCTCGCACACTAATGTGAACATGCACAC
>M00285:128:000000000-BF978:1:2119:27012:13583_1:N:0:46
CAATGTTAGTAATCATATAGGACCAGGTTAAGCCATGTTTGTAAGGTACTGATGCATGAAGAACAATGTAAGCAAATCTA
ATCCATGTAATCATTTTCAGTTATGTTGAATAAAAAAGCCATCTGGTTTATTGTTTATGCCACAAAGCAACACACATTTG
TGCAGTCTGGCATTGATGAACACAGCGGTCTTCCTGTGAATATATGTCTGAAGGGCGTCACCAGTGGAACAGAACATCTT
GGCCTAGAAATTTGTCTGTGGAATA
>M00285:128:000000000-BF978:1:2119:19992:13585_1:N:0:46
GCCTCTTTCACTTTTTCACCAATGCATTGTCCACTTGTTGAAGCTTGATGTCACCACCAGACACATCTTTTCCTCACTCC
ACTTTCGACATTCCAGAGATCTTTCCCTCCGGAAGTTCCTCCATATCCACTGTTCATCCTACACACATTCCCATTAGATA
TTGAGAAATAGAGCATATCCACTCTTCCCATCATCCACAG
>M00285:128:000000000-BF978:1:2119:4436:13587_1:N:0:46
TCTGTCTGGTCACCAACTCAAAGAAACCCATCAGGCTTTTGAGGCAAGATCTTCCCTTCACAAAGCCATGCTGGTTGTCC
CTAATCAGTCCACGTTTCTCCAAATGCTCATAGGTCCTATCTCTTAGAATCCGTTCCAACGGCTTAGCTATCACAGACGT
AAGGCTCACCATTCTGTAATTCCCGGGACTATCCCTACTACCTTTTTTGAATAGGGGGACAACATTCGCGACCCTCCAAT
CCTCCAGTACCATTCCCGTGGACAACGAGGACTCTAAGATCCTAACCAACGGTTCAGCA
>M00285:128:000000000-BF978:1:2119:16077:13587_1:N:0:46
GGACTCTGATCATCTGTGTGCTCTGTAAGCATACTTCAATATTTCCAGTACTCGGTGGCGTTTTAGTGAAAGATCAATTT
TCATTTTGTGTTTTAGTTGATCAGGCATGACGACAGGTAAATGCATTGAAAGCTTCACTTGAATTGCCATACAAATATAC
GCCATGAAAGTCAAATAAATGACATTTTCGAACATAATAAAATGATAACATCGTTATCTTTTGAATTTCCACTTCTTGAA
AACGATACAGTATACTGAGCATTTGGACAGCGAGATTCGCATAACCTACAACACAGCAA
>M00285:128:000000000-BF978:1:2119:15659:13588_1:N:0:46
AGGAATAAACTTTTAGAACTGAGATGAGGAGAAATTTCTTCACCCAGAGGATAATGAATGTGTGGAATTCACTGCCACAC
AAAGCAGTTGAGGCTAAAATGTTGTGTGATTTCGAGAAGAAATTAGATATAGCTCTTGGGATGAAAGGGATCAAGTAATA
TGGGGGAGGGGTAAGGTGGAGAGATCAGGATATTGAATTTGATGACCAGCCATGATCAAAATGAATGGTGGAGCAAGCTC
GAAGGGCTGAATGGCCTCCTCCTGCTTCTAGTTTCTATGCATGTTTCTACGGATGTATC
>M00285:128:000000000-BF978:1:2119:22719:13589_1:N:0:46
ACTTTCTCTCTCTACTACCCGTGCACTGTAGTTGATTCTCTCCCTCTTTTTTTTTTCACATGCTGATAAATGAATTTTGT
TCTCTTTAGCTCAGAGTGCTGCTTTCTATCCCATGGTCCTGGTTCCAAACCTCTGGATGGTGAGTTTTGTTGCAGACTTG
AATTTTGATTGTCTTTCAGAGTTGGTTGCCTCTTAGCCCTTCATTTGATGTTCTTCCTGGGCTATGGAGAAAGAATCTCC
TTTTTTTATTGCATTTATTGCAACTAGATGCTGTACCTATAAGATTTCTTTATCAGTCAC
>M00285:128:000000000-BF978:1:2119:22697:13589_1:N:0:46
GAAGGACAGTAACTGTGTTTGTCACTACAATCCACAAAAAATGTCCGTCTTAAAGGGACATTTGCCAGTAGTAAGCTACT
TCATAACAAACAGAAAGTAAAGGTCTGCATTGTCGAACCAACGGCATTCACGTAACATCTGCAAAGCTCACTCTTAAGTG
CTCAGCTTGATGGAAAATGAGTCAGTACAGACTTTGACAAGGTTCCTACATGGAAGGCTGATTTCTAAGGTCTGAGTTTG
GCTGACAAAAAAATCAGCGTCTCAACTAGTGGAGTTGTCATTGCTGTAAGTGACTTCAA
>M00285:128:000000000-BF978:1:2119:20986:13590_1:N:0:46
AGAGAAACAGAGGACTGCAGATGCTGGAATCTAGATGTAGATCTACATCTGTAGACCTTCCTCAGGCAGTGTCCTAGGTC
CAACCATGTTCAACTGATTCATCAGTAACCTTCCCATCATAAGAGTGGAAGAAGGTGTTTTTGCTGATGACTGCAAGGTG
TTCAATTCTATTAGTAATTTCTCAGCAAATTAAACAATCCACCTCTGTGTGCAGCAAAACCTGGACAACAATTTGGTTTA
TAATATTCTCATTAGAAAAGTACCAGATAATAATTATCTCCAACAAGGGAGAATCTAACT
>M00285:128:000000000-BF978:1:2119:11728:13590_1:N:0:46
AGCTCCCTCTCCGAAGCCCACAGCTGGCCCTTGATCAGTGGTGGAGATTGCAGCCACTACACAATGCACTGAGTCAGTAC
CTTTTCTGGATGGCACAGAGATGGGAACAATTTCTTTCACAAAAAATCCTGCTTTTTGCGCCATCTCAGTCCTCTCCTGA
GACTGCAGAGCGAATCTGTCCTGGGCTTCCCGGCTCACATTCCACAACTTGGCCACGTTCTCAGCTGAGGAATGAAAGAA
AAATGATGTAATAAGCACTATCAAACAAAAAGTT
>M00285:128:000000000-BF978:1:2119:6366:13590_1:N:0:46
GATCTACACTCTTTCCCTACACGACGCTCTTCCGATCGCGACTACACGCTTGCCCTCTTCGGCGCGATTCCGAACAAGAC
TGCACGCTTTCCGTATACGGCGCACATCACAACAAGAGCGGAAATGCTGCGGGTAGATCGAGAGCTTTAGGTAGATGCAG
AAAGTGGTGGAATCACGACTGACCCAGGAGAGGTAGTGATGAGAGCGGCTACATGAAAGTGGCTAAGAAGTGTCGGGGGT
AGAATGCGTACCATAGAGAAGTATGAAATAGTGAAAGATACACATCAGATAGAAAAACGC
>M00285:128:000000000-BF978:1:2119:5694:13591_1:N:0:46
CTGGAAAATTTAGCATACCATGTAACATCTACAAAGTGAGTTAAGAGAGTTGAGGTATTAAAAGAAATAACAATCAACAG
TCCAGAGCGTACCAGATTATCTAAGTTTTACCATTTTCAGTTAAAGAAAATGTTTCCATCCAATAAAAACACCCGACAGG
TATTACGTCGATGGTCTCAGGACAGGGGATTTTTGCATTTGGTTTCCAGAAG
>M00285:128:000000000-BF978:1:2119:22518:13591_1:N:0:46
GTTTTTACCTGTACTACCTTAACGTAACTGCACTGTGTAATGAATGGACCTGTACAAGTGGTATGCAAGACAAGTTTTCA
CTGTATCTCAGTACAAGTGACAATAATAAACCAATTCCAATACCAAGCCCTCCAGTCCTGGCAACACCTTCGTGTATCTT
TTTTGCACCCTTTCTTGCTTAATAGCT
>M00285:128:000000000-BF978:1:2119:25397:13592_1:N:0:46
ACCTCATATTGTACACTTTATCATTTGGGGCTGTTCTTGGAAGAATTTTTGGGAGATATTTGCAAAAGGTAAAAAAAAGG
AAGCTTGCTTATTACCAATGTGCAGCAGCACATTTATTTTAAAGTTGTGCACTTATTTAATGTTCTGGGCTTTTTCATAT
TTAGAGTGTTTGACCTGGGACAAGTGCATAACTTTTTTCAAAGCCAGATG
>M00285:128:000000000-BF978:1:2119:14635:13594_1:N:0:46
CTGGTGAATTCAGGGATTTAGAAATCCCTGAGTCCTTGACTTTTTGAGATAGAGCTGGAGATAGAAGAAGGTGAAACAGA
ACAGGTTGAACTTAAGATCCTGGCAACTATTGGAAATGGAATCTCAAGTCAAGTCGAGTTTATTGTCACTCACACGAGTA
AGGTGAGGTACGGGTGCAATGAA
>M00285:128:000000000-BF978:1:2119:5298:13595_1:N:0:46
TCCCTTTCCTTACTTTCCAGCTCCATCCTCCTTAATTCCATCCTCCTTTCCTCTGCCTGAGCTTCAAATCTCAGTCGTTC
CCGTTCAGCTTCCAGTTTCCTTTCCTCAAATTTCAATCGGTCCCTTTCTAACTCAGCATCCATCTTTGCTAACTGAATTT
GGGCATCAGAAATCGTTTGTTCACTGCCAGGAAATTGTTTTACTACTCCCTCTTCAAA
>M00285:128:000000000-BF978:1:2119:6670:13597_1:N:0:46
ACCCAAATGTGAGGCAATTCATTTTGGAAAGTCAAATACACAGTCAGGACATAAACAGTAAATGGCAGGGACCTTGGGAG
CATTGATGTACAGAGAGACCTTTGTGGTGCAAGTTCATAGTTTCCTGAAAATGGCAACACAGGTGGATAGAGTAGTTAAG
GAGGCTTTCAGCATGCTTGCCTTCATAGGCTGAGGCATTGAGTATAAAAGTTGGGATGTCATGCTGCA
>M00285:128:000000000-BF978:1:2119:11213:13598_1:N:0:46
AGCTCAATGTCCAGGGGTACACAGTGTATAGGAAGGATAGGCGGGAAGGTAGAGGGGGAGGTGTGGCCATGATGGTTAGT
AATGAGATAAAATCAATAGAAAGGAAGGACATTAGGTCAGATGAAGTGGAAACTTTATGGGTGGAGCTAAGCAATCGCAA
GAGTAAGAGGATAGTTGTAGCTGTTGTATATAGGCCCCCTAATAGCAATCAGGAGGTAGACC
>M00285:128:000000000-BF978:1:2119:22395:13599_1:N:0:46
ATACCAATAATGTCCTTCTATTTAACCTTTCAAGCACTCCCTCCAATCTTTGACTCAAGCCCACGGGAAGAATGAATTTC
TCACATGCCTCAGAAGATTAATGGGATAAGATAAAGTCCGGTCGGTCGGGTAGACTTGTCTGTAGCAGGAACAGCTTAGT
GAACCAGGCAGGCAGAGAGTCCCGTTATGGTGCTGTAGGTTTTATATTTCTGAGTCCTGGTGTCCAAACACAAACTAACA
CTTAATAAGGCTGCTAAAATTATGCACTTCAAACTAAGTCAACTCAAACCTAATGTGT
>M00285:128:000000000-BF978:1:2119:5088:13599_1:N:0:46
GGAACCAGCTCAGGTCAGCAACTTGATTGGCATGGATAATTTGGGCAAAAGGGTCCCTTTCCGTGTTATACAAGTTGATA
ACGAGACCTTCCTGCAGTAGTTAAACTGATAACATTGTCAATTAAAATTGCAGCTACCAATTCACAGTGGGAGGCTTCTT
AAGAGATTTGCTTTGGAAAGTGAGGAGGCAGTCTCTTCTATTTACATTTGTAAAATACTTTAAGGTATTGTTGTGAGAAA
TCAACATGGCTGTCCCGTGACAGCAGTGACACTGACC
>M00285:128:000000000-BF978:1:2119:19250:13599_1:N:0:46
ACAATTCATGAATTAAAACCCTAACCTGTGTGTTAATCTGGCACTGTGGAGACAGCAACTAGGTGCTGGCTATCACCTAG
TACTTCCTGAAGGCACTGACCTCTAGCAACAGTACCCTAGAGACATTCTGTACCTTCAGGAACTGGACCCCAGGGCTAGT
CGCTACCCTCAGGAAGTGTT
>M00285:128:000000000-BF978:1:2119:26527:13599_1:N:0:46
CTTATTGTCAACCTGCATTGCACTTTCTCTGTAACTATAACATGATGTTCTGCATTCTGTTATCACTTTTCCTTTAGTAT
TACCTTGATGTACTTGTGCATGGAACAATGTGTCTGGCTGGTACCCAAACAAAAGCTTTTTACTGTATCTCAGTATATGT
GACAATAATAAACCAATGACCAATAACCATAGGCTGGAGAGAGTGGAGCCAGACTCTGTATGAATTCAGCTCAGCTCAAA
TCAAGGCCATGAAGTTCAGATGGAAAATTGCCAC
>M00285:128:000000000-BF978:1:2119:18474:13601_1:N:0:46
TGTCTCTGAATCATTGAATATGGGACTTCAGGCTCCTCGTGATGTGAAATTAGCAACTGATCTGGGCAGGCACGGTAGTG
TAGCAGTTAGCATAACGCTATTACAGTGCCAACAATGCAGAGTCAATTCCAGCCACTGTCTGTAAGGAGTTTGTAGCTTC
TCCCCGTGTCTGCATGGGTTTCCTCCGGATGCTCCAGTTTCCTCCCACATTCCAAAGATGTACAGGTTAGGAAGTTGTTG
ACACGCTATGTTGGCGCTGGAAGCATGGCGACACTTGAAGGCTGCCCCCAGAACCCTATG
>M00285:128:000000000-BF978:1:2119:6332:13602_1:N:0:46
GCTTCCACAACCCTCTGGGGTGAAGAACTTCAGAGGTACACCACTCAGGTCCTACACAGCTCGGTTTTAAATGACTATCC
CATAACATTTTTACGATGTCCCTTATTTGAAACTCTTCCACTAGTGGAAACATCTCAACATCTATCCTGTTATTCGCAAC
CCCTCCCCCCCCTGATCTTTTATGTTTCAATAAGATTATCACTTACTCTTCTGAACTCCAAAGAATAGAGATTTAATTTT
ATTAGCTGTTAGTGATAGGACAACCCTCTCATCCCTGGAATTAGCCTAGTCAGTCTC
>M00285:128:000000000-BF978:1:2119:9506:13602_1:N:0:46
GATCTACACTCTTTCCCTACACGACGCTCTTCCGATCTGGACTACACGCTTTCCCTACACGACTCGCTTCCCAACAGAAC
CACACGCTTTCCCTCTACGGCGCGATTCCGACAGCAACCTGACACCAAGCCTGCTGGTCACTCAACCGTAGAGGACTGAC
CATGGCACGGCCTATAGCAACAGTTAGGCGACAAAGGTCGAACGCAGACGTTACAGAACAAACAGAACGCATTAGCATAC
AAGTCTTACCACTCCGATCAACGCAGGTCACTGGCCAACAGAGCATCTAGCACCGCTCA
>M00285:128:000000000-BF978:1:2119:9766:13603_1:N:0:46
CGCTGTTTCGGCCAAATTGTAAATCTTTTGATATATCTGCTGCTAACTTTTCAGGTTGAAGATTTAAAGTCAACTAACTG
TTACCAATCGACTAGGCAACGTGACATACATGACATACAACTGTTTGCATTGAGTTCCTGCTTTGGTTTAGTGCATGAAG
TGTCAAATCAACGTATTCTGCTTTAAAAACGCTGTTTTAGCCAAACTTGAGATCTATTGATATATCTGCAATTAACTTTT
CAGGTTGTTATGCTAGAGCCAAATAAATGTTACCAATCGTCTCAGCACAATGAAACACAT
>M00285:128:000000000-BF978:1:2119:13810:13604_1:N:0:46
TTTCCATTGAATAACACATTTACAATGTGAGGACATTAACTGAGGAGATCTCTGAATGTTGAAACATGTTGGCAAGTGTA
AAAATAATCCTACCCTCAGTTTCTGACCGTCAATTTCAATAGCTGCAATGATATTGTTTACTTCGATGGTCTCTGCAAAA
TGAATACATTGAATTACACGTTTACAGTTGGTGCACACTAACTGAAAAGAGATCAATGTTCAAAGTCCTTTTCTGGGACA
GATAAATTCAGCTCACTGTCGGCCTTCCATCTCTCAGC
>M00285:128:000000000-BF978:1:2119:21450:13605_1:N:0:46
CTTGATAAAAACAATTGCAATATATATGTTTCGTGGTGCTGAGTCGATTGGTAACATCTATTTAACTGTACCTCTTCAAC
CTGAAAAGTTAATTTCAGATATAACAAACGAATGTCTATTTGGCGGAAAGAGCTTTTAGAAGCAAATTACATCGAAGTCC
CACTTTCTCCTCTATGTTGGAACTTTATAAAATCAATTGCAATGCATGTATTTCCTAGTGCTGAGTCGATTAGTAACAGC
GATTTGAGTATACATCTTCAAC
>M00285:128:000000000-BF978:1:2119:26259:13606_1:N:0:46
TACCAGAATAGGCCCAAAGAACCAAATGCCCATGTTGGCTCTACTTAAGTTTGTATACAGAGGGAAGATTTTCCCTCCTG
TTGAAAACGAGAGTAACTAACAAATCAGGAGGGAATTAAGAGTGTCCTCTTT
>M00285:128:000000000-BF978:1:2119:25523:13607_1:N:0:46
TTTGTTGGTTGCAGATCAAGCAAATATAATGACATTACATCTGCTGAATACTAAGGATCCCATTAACGTGATGCCCAACA
GCCCCAGGCCTTTGTGAGGAAGAAATTCTTGGTGCAGGG
>M00285:128:000000000-BF978:1:2119:18874:13607_1:N:0:46
ACCAAGTGACAGTGCTGATCTCCCCATCTCCAATAAGTTCACAACTAAACGTGAGGAGAGCTCAAAGCAAATTAAAGTAA
CGTAGAGGAATCTCGTGGGTTTGCTTGTAGTTGTGTTCGGAAGATTAATCTTTCCTTCCTGGAGACTTCCCAGTGAGGAG
ACCGTGGGAGGTAGTCTGTGCCCTGGAGCATTGACGAACACTGTGTCAGGGGCTCCTGAGCATTGCCATGGC
>M00285:128:000000000-BF978:1:2119:2380:13609_1:N:0:46
CTTGGGATACTGACATTTGCTGAATACTGTACACTTTCATTTGGACTCCCAAAGTTCATCATTTCACGCCTGCTCGGAAT
GAACTCCGTACTCCCATTTCCCCGCTAATATCTGTAACTGATGTATGTGGGGCGATAATCCTCCTGACTTGCCACCACTC
AGCCAATTTTTCTGTCATCTGCGAACATACTGATCACACCAACGTGGTCATCCAATATTCCGAAATTTCATCCAATATCA
TGAATTC
>M00285:128:000000000-BF978:1:2119:7140:13609_1:N:0:46
ATCCAAAAAATTGCACCTCTGGCATTGCATCATTCTCTAAATGCTGCACTGAAGTGTCAGACTGGATTGTATGCTTGTGT
CTCTGGCATGCAAGACCAACCCACAACTGTCTGACTCAGAGGTAAGAGTGCTACCACTAAGCCACGACGGTACACCAA
>M00285:128:000000000-BF978:1:2119:11174:13609_1:N:0:46
GTATTAGGAATAGAACAATTTTATAGTCAATAACCTAATCAATAAAAAAAACTCCTACCCAACTGGTAAATTGTTGTACA
TTAATTGGACTTGGCATCATAAAAATGTAACATGAAGCTGGATTTAGAAAATAATCAGATGGTTTGCTGAAACTTACTCC
TGACAAAGTATGATATTCATTCTGGCATATAACATGGGTCTCATCCACTGACATTTGTAAGCTCTAAATGATAATCTTAG
ACTGACTGATATAGACTTAATTTTGCATTTACTTTTCTTGTATCCCTGTACAAATCATTT
>M00285:128:000000000-BF978:1:2119:17156:13610_1:N:0:46
GGTGGGAAAACTAACACTATGAAACACAACATCATATAAATGAATTACAGGAGATCTCCCCATTCTTCTACTTTTAAGCT
CCACCAACCAACCTTCTCTCAAATATTATTCCAATCTATGCTTCTTTTCCCCAGAGTCCAGATTGGTGCTTTAGCATGCT
CCTAACTGATTCATTAAAGCCAAAATATCTCCTGCACAAAGGCCAAAATGTTATTTCCAGGATCCTATACAAAATTCCCT
TAGCTCCTACCATTTCACCGTTTGCCCGTCAGTTAGCAACATCATTGGCAGATATGGGAT
>M00285:128:000000000-BF978:1:2119:28566:13610_1:N:0:46
TTCAGAATAAGGGCTTATCCTTTTAAGGCAGTTCTTCTCATGGAAGGTGGTGAACCTTTGGACTTCTCTACAACATTTGG
TTTTTAGTGAAGGTTGTAAGTGGATGGACAGGTAAGTGGATATTAT
>M00285:128:000000000-BF978:1:2119:20639:13611_1:N:0:46
TATAAGAAATTCAGATATGACCTCCGTAAAGCTATCAGGGATGTCAAGAGACAACACAAGTTCAAAATGAGTCCCAGACC
ATCAGTTTGGCCGTGCTTGCATGCTGTAATGGGCTATGAAATGAAGTCGTCCAGCATTGCCAACAACAGCATCCCTTCCC
AATGAGCTTAACACATTCTATGCACGCTTTGAACAGAAGGGGAATGGAATGTCACCACCCATCCTGACAGCCTCTAAGGC
TCCTATACCCACAGTCAAAGTTGCAGATGTCAGATCAGCCACCTGGAGAGTGAAAGCACC
>M00285:128:000000000-BF978:1:2119:11443:13612_1:N:0:46
ATCTACTCTAGCTAAATATTTGGCCAGAGGTGACCTTAAGGATGTTCATGATGGTGGCTTTTTGGAATGACGTCCATGGG
GTGATGATAACACTTCCCTAGTGCAGACGTTTATTGCCTGGCACATGTAGGGATTGAATAGTAGCTGCTCGATATCAAAC
CCAGCCTGAGCCTTATTCATATCTTACCATATCTGTGTACAGCTTGCTTTATTAAATGAGCCATTTTGAATTGAAGTGGC
TGTAGTGCAAACATCAGCAAACATCCAAAATCATATCCATCTTGTTTTGTATCGGATCCT
>M00285:128:000000000-BF978:1:2119:9593:13612_1:N:0:46
CCATCCCTCGGTAATGAAAACTTTTTATAGACTACCGAGAGCATCCTAACTGACTGCATCACTGTCTGCTTTGGTAGCTG
CTCATCTGCTGGACGGAATTCCCTCCAGAGGATAGCGAGGGCAGAGGATAAGATCATAGGTGTCACTCTACCCTCGATTG
CAGACATATACAAGGACCTATGTGTTATGAAAGCCAAAATATAATGTTAGATCTTTCTTACCACTCCCATCATATCTTCA
CACTCTTGCCGTCTGGAAGAAGGCTCAAATGCATCAGGGCGAGAACAACCAGGCTGTGT
>M00285:128:000000000-BF978:1:2119:23730:13612_1:N:0:46
GTATCTTGGTTATGTTGTACGTCAAGGCAAGTTAGCTCCTGTTCAGGCAAAAGTTCAAGCAATATCTGAGTTATCTGTTC
CAACAAGGACAAGGACTTTCATGAGATTTTTGGTAATGCTTGGATATTATCGGAAATTTTGCAAACATTTGCTGGAATTG
CTCTTCCCCTGACTAGAGGTGGAGGCAAATAGAAAGAAGTCCATGACAGTGAGCAGTCAGGATGGAAACAAGGACGCCGA
AATGAAAATTAATAATAAGTTTCTGAAAAATTGAAGCACAACAAAATCAACAGTGGATC
>M00285:128:000000000-BF978:1:2119:25629:13613_1:N:0:46
GTGCCACAATGAGAACCTCCTGTTCAATGTCAATAGAACCAAAGGACTGACTGCTGACTTCAGGAAGGGGAAGGAGGGTG
AACATGCACCAGTCTGCCCTGGGGGACTGGCGGTGGAGAAAGACAGCAACTTTGAACTACTGGGAATTAACACATTGGAT
GACCTGTCCCTGGCCCTGCACATTGATACACTTACAAC
>M00285:128:000000000-BF978:1:2119:15990:13613_1:N:0:46
CAATATAGCATCATTGAATTAGCAAAATATGTACCATCACTGACATTTAATAAAAACCATATCCATCCTCATACTCAGAT
AATTGGAACTATACAATTCTCCATTCCAACTGCCAATAAATTGAAATACTTCTTAGATTCTCAGTGTAAGTAATCTGGAT
C
>M00285:128:000000000-BF978:1:2119:14503:13617_1:N:0:46
CAATCCAAATTATTCACAGCGGCAAAGGGATCAAAAGCTCTGCAGACAAAGCATTCATTTGCAGGGAAACTCACTGTACA
TAAATGAAGCCTTTGCAAAAAGAGAATTGATGGCTCAGACATTCTAGGATTCTGCAAAAAAAAACTACAGACAGAGCAAA
GGTGAGTCACATGAGGAGGTGGGGACACAGGTTAACTCTGCAG
>M00285:128:000000000-BF978:1:2119:11425:13617_1:N:0:46
CAGGTTATTCTTCCAAGGGTGGGCTGCTGGGCCCCTCGTTCTGGGAAATGCTACCTGGATCCTAACTGGATGAGTCTTTT
TCTGAAAGCCCACCTCAGGTTTGTCCGGTTTGCTCTGCTCTTCCTGGGGCAGGCTGCTGGGCTGCCCCTTCAATGGAAAA
TTCTACCTGACCCTAACTGGATGAGTCTAATTCTGTCCGCTCACCTCAGGTTTGGCCGGGCCGCTCTGGACCTCCAGGGG
>M00285:128:000000000-BF978:1:2119:2107:13618_1:N:0:46
ATGTCCCAAAGCACTATACAACAAAGTATATTGAAGTGTAGTCACTGTTGTAATGTTGGAAAAACAGAAGCCCATTTACA
TGCGGCAAGATTCTACAAACAGTAATATGATATTAAGTGCAACATTGGCAATATTGGTTGGTAAGAATCTTATCATTGAA
TTCTATCATGTTGCTGAATCATTGTAGAGTGTGCAACTTGCCAGAAGTCTGTCAGTCTGTGGAGGAAGACCAAGAAAGCA
GAACGCTGTCCCTCATTCTAAGCGTTTATTTTAATAAAGTACCCTTGTTGTAATAGAGCG
>M00285:128:000000000-BF978:1:2119:10174:13620_1:N:0:46
CAAGGAAAATAAGCTCCGCCTATCCAATCCAGGCCAGTCCAGGCCATAACCTCCAATCCAGGCCAGACTATCCCAGTGGT
TGTTGAAAAATGGCTTTGAAACTATATGACTGTTTATGAATCAACAAAGTCATCTGGCGGCCAATTTCCGGAATTAAGCC
ATATTCTCCGTATATTTTTTCCTCAAATTCGTTTGAACTCCTTCCTCTCAAAGCAATTGGGGCTCTTCGTTTTGATACAC
AAACAGTGCAAAACTATTCTGAAGATCTACCTTTGTCTTTCATTCGACTAATTTCATTT
>M00285:128:000000000-BF978:1:2119:22744:13622_1:N:0:46
GTCTAAAATTTGCTGATGTACTAAGGCAAACCACCCTAAACACAATGCTGATATTAAAAAGAACTCCAATTTCCAGCACC
AAATTTATATTATATCAAAAGCCAATAAACAGTACACAAAAGATGTTTGAAGAGGCAACTTGGTTTATTTTAATACTGGG
CAATGAAAATCACACAGGTAAAATGAAGATAATTGCAAATATGGAATGTACTCAACATTGTCTTTCCACTGTTCTTAAAT
TTTCATTCCAACAACCAATCTTACTACAAAATATAAATGTATGTTGTTTCTTTTGAACAT
>M00285:128:000000000-BF978:1:2119:22109:13622_1:N:0:46
GAACAGGGAGCCGGGGGTGGTGGTGGAGGCAGATATGATAGAAGTATTTAAGAGGCACAAAGTATGCAGAGAATGGAGGC
ATATGGACACTATATAGGCAGCAGGGATTAGTTTAATTAGGCATTATTAGCTAAATTAGTTTGGCACAACATTATTATTT
ACATAATAACTTTCAATAGTACTCAAATAATGGG
>M00285:128:000000000-BF978:1:2119:6455:13624_1:N:0:46
TCCCACGATTTTTATTTTATACTTTATGTGTGTTTGATTTATTTTCGTAGTCATAATATCTCTCAGCAATTTACTGTTCT
GGATTTTTATAAGGCAAGGGAGTTCCATCGTAATTCCGTTGTGCTATTCTGCACCTGTA
>M00285:128:000000000-BF978:1:2119:18003:13625_1:N:0:46
CACGTCCAGCCACAAATATTGAACAGTCATCAAAGAGGAAAAACTTGAAAACAGAATGAGTTTGCTGTGTTGCCCAGCAA
AAACCTACTGTAGCATGCCTAGACCTTGTAAGCAATACCGAGCTCATGGTCCTTACCAGCTGATGGTAGCCCTGAGCCAT
GATTGCTCACCTTGGTGGAGAAGCATCCCAGAAAAGTGCTGAGCGCCTTGAGGAGTGTACAGCAATTCAAACCACCCACC
TGCCATCTGCAGCGTCCACGCATCCTGTATCGGACTCACTGATCATCTCAGAACCATAA
>M00285:128:000000000-BF978:1:2119:22015:13625_1:N:0:46
ACCTCTACTTCCTCAGGAGACTAAAGAAATTTGGTTTGTCCCTTTTGACTCTCACCAACTTTTACATATGCACCATAGAA
AGCATCCTATCTGGATGCATCACGGCTTGGTACGGCAACTGCTCTGCCCAGGACCACAAGAAACTGCAGAGAGTTGTAGA
CACAGCCCAGCGCATCACAAATACCAGTCTCCCCTCCTTGGACTCTGTCTTTACCTTTTGTTGTCTTGGTGAAGCAGCCA
GCATAATAGAACAATAGAACAATAGAACAATACAGCACAGAACAGGCCCTTCGGCCCATC
>M00285:128:000000000-BF978:1:2119:2752:13627_1:N:0:46
CATATTAATGTCACAGACATAATTCCAAACATTGCCCAAACTTGATACACTGAACAGGTTAACAAAAGGACTATAATTTG
TATGTCACTTATTCAAATGCCAGACCCTTTACCCTTATTTTGAATTATTTTTCTTAGCGATACAGCACAGAAACAGGCCC
TTCAGCCCAATGAGTCCACACCACTCATCAACCGTCCGTTTACACTAGATCTACATTCATCCAATTTTTTAAAAAGTTTC
CCATATTCTCATTCACAACTTG
>M00285:128:000000000-BF978:1:2119:9876:13627_1:N:0:46
ACCTCGGGATGTGCTACTTAGATCAACAGTCATCCGGCCGACTGAGTATCGCAACAGAAAAACAATCATTTACAGCGTTG
TATAGGGCTGCGCCTCACTGCATTGCTTATAATGTGGCATTTTTGTCCAATACCCTTATTGTGTTATTTGAATCTTCAAA
TGCAACATTGCTA
>M00285:128:000000000-BF978:1:2119:21196:13629_1:N:0:46
CCACGGTCTTTTTGAATACAGAATTCCAATCTGTTCTGACCTGTTTCCATACATATCAGCCAAGAGAATCATCATCAGGC
AACTTACTGTGCCTGTCAGAATTTTACATGTTTCTATGAGATCTCCTCTCATCCTTCCAAGCTCAAGACAGTATAGCCAC
TGTGTTTACATAGCAAACCCGCCATCCCAAGAGTTAATAGATGGAAGAGCACACGTCTGAACTCCAGTCACTCCGCGAAA
TCTCGTATGCCGTCTTCTGCTTGAAAAAAAAAACAAGATACAAGCGAAGAGTAATTGA
>M00285:128:000000000-BF978:1:2119:3771:13631_1:N:0:46
CGATGGACTATAGTATGTAATGACCTGTATGGATGACATGCACACAGAAGCTTTTCACTGCATGTCGGTACATGTGAAAG
TCTTAAACCAATTGCCTATCCACCAACATCGACATTTTCAGGGAACCATGAATTTGCATCCTGAGGTCTCTCTATCGCAC
CAACACCCCTGAAGTTCCTGCCGTCTGCTGTATACGCCCTGCCTGTATTTGACATTCCAAAAATCATTACCACACCGATT
ATTAATTATAGGGTGGTGTAACAGCCAGCAGGGTGCGACTTAAACGA
>M00285:128:000000000-BF978:1:2119:16044:13632_1:N:0:46
CAAACTCTAGATTTAAATCATCATGAGAGAAAAAAAATTGACAGAATACAAAGGATCGAGACTAGGCAGTAAAGTCATTA
CACTGTGACTAAAATTTAATGTTATGGTTTTGAGACAGGTCTATACATCACCCAGCCTTTAGATTTTAGATCCATGAGTC
CCCAATATATTACACGGAAAATTTCCACATATCTCTAGCCAAAAATTTGCTACTGGCCCTAATGAGTAAAAAAGAAGTAA
TTTCCTTCTTTATCTTTGCTGGAACATGTTTAGATTCTTTGAATTTGTGTGTTTGAAGCT
>M00285:128:000000000-BF978:1:2119:3652:13632_1:N:0:46
CGAGCCTGTCCTGTCATGTAATATGATCATGGCTGATCTATACTGGCCTCAATTGCTCTTCTGTGTCAGTTCCCCATACC
TATCAATTCCTCGATGTCTCAAATACTTGCCTGTCTTCACATTAAGATACCTAATGATTTGGCATCCACCACCTTC
>M00285:128:000000000-BF978:1:2119:17917:13632_1:N:0:46
CCCTTTAGTTCAGGCAAACGTCTTTCTTGACTGCCTGTTCCTCCCTCCCTCCAATGCTAACGTAAAGGAGATAGAATTAT
AATCACTATCACCAAAATGTTCACCCACAGAGAGATCTGTCACCTGACCAGGTTCATTTCCCAGTACCAAATGAAGCACA
GCCACTCCTTTTCCAGAACTATCTACATGCTGTGTCAAGAACACTTCCTGAACACACCTAACAAACTCCACCCCA
>M00285:128:000000000-BF978:1:2119:18565:13633_1:N:0:46
AATGTCTGCCTTATTACAGCCATTGATCACCAACCTCCAGAGTTGATAGAGTGTGAGAAAATTCCTAATTCTCATTGTCC
AAGCAATTCCTGTCATAAGGTTCCAGGTTGGTGAAGTGCCTATTGTCAGATTCAGATTCATCCAAGACCTGGGCAACTCA
TGTTTTCATAGTGATTGCATCAAGAAAATAGCTTATGCTTAATTTTGTTTTGCAAAAGTTTGAAAGTGTATACTGCCAGA
GTCAAGGACAGC
>M00285:128:000000000-BF978:1:2119:7307:13636_1:N:0:46
GACTGAACACCTATCTTAGATGTTAGACCTTTTCTTTTTGATTATTGTGGGAGGTATGTAGCATTTGACCAAGTGCTCTC
TGTATTATATATAACAATAATAAGGAGGAAGTTTCCAGAAAGTCGCTCTTAAGGGAATGACTGGTAGTTGG
>M00285:128:000000000-BF978:1:2119:24399:13637_1:N:0:46
ACCCATTTAACTAAGCTTCTGGTTACTTGTTCTATTTTCCCTACATGCAGCTCAGTTTTGTTATTCTGAAATTCCTGGGA
CGTTTTTGCCACACAGCATTAGTGTTTTTATAACAAAGTGACTGTAATTCAGTTTTAAAACTTAAATTTCACTTTTTGCT
GGATAAAGTCTTTCTTGGATTAACTATCGGGAATATCAGATTTTAACTTTGATTTAACAAACAGTGATGTCTTGAGAACT
TGGCACTCTGTGTAAACCTTGTTGCTTATCAGACATCTGTTTTTTTTCAGATGTTCCCCC
>M00285:128:000000000-BF978:1:2119:12223:13637_1:N:0:46
CCTCATTCCAGGCAGCATACTTGTAAACCTCCTCTGCACCCTCTCTATAGCTTCCACATCCTTCCTGTAGTGAGGCGACC
AGAACTGAACACAATACTCCAGGTGGGGTCTGACCAGGGACCTACACAAGTGAAGCATTACCTCCCTACTCCTAACGT
>M00285:128:000000000-BF978:1:2119:21829:13637_1:N:0:46
AAATCTGTTTGCTGTAACAGCGATTAACTCTTCAGTGGTAAGAGCTGCACTTAAATAACTGTTACCAAACGACTCAGCAG
CATGAAATACATACACGACATCTGTTTTCCTATTGATACTCTAGGAGTTTTGTGAAGAAACTTGCCAAACAATGGCGTTA
GCTTAAAAAACGCTGTTTTAGCGTAGTAAGAAATCT
>M00285:128:000000000-BF978:1:2119:26821:13639_1:N:0:46
TCCCATCTCTGCTCAGGAGATCCCCCACCTATCTTGGGAATTTAAGGGATTCTACTTTATGAATAAGCATGTTAGACAAA
ATCCAGATGGGTTTGATTAGGATTTGCTTTGCAGGAGTTGGTTCTGGACTCAGACCCACTGGGTTTGTCCCAGCAGCTTG
CAGAGCAAGCTGGTAGTGCCATTTTTCTGCTTTTCCTTAATACTAAAAATTATTTTTCCTTAAGTGTCTGTACAAGTTCC
TCTCAAAGGCATTGATTGTTGCTATTTCCACTACCCATAACAAAC
>M00285:128:000000000-BF978:1:2119:25317:13640_1:N:0:46
TCCTGCCTTTGCAACAGCCAAGTCTCTATTATAGCCACTACATCATAGTTCTACATACTTATCCATGCTCTAAGTTCATC
AGCCTTGTTCCTGATACTTCTCTCATTAGACACACTTCAGCCCATCCAACTGACTGCAATTTTGCCCATTCGAATGACTA
TCCTTCCTCACAGTCTTCCTCGAGAACCACTGTGGAGGTGAAATAACCGTAGTTTTTATGTATTCATGCAAAACAACCAG
ATTTTACTCAGCTATTTCACGGTCATAGAGTCGTACCGCACTGAAGTAGGCTTTCCAGCC
>M00285:128:000000000-BF978:1:2119:22762:13640_1:N:0:46
AATCTTGTAGATGGTCTTACCCAAGCCCAATACTGAAAGGTATAGCAACTTTTTTTGTGTGGGGGGGGGGGGGTGTGGAG
TATAAAGCTCAGACCAATGTTGTATTTATTCAATAGGATCAGTTCAAATGAAATCATTCAATTTTAAGACTTTATCCAGT
AGTATTTACACAAGAGAACCAGAAAATTAGAATTCCAATCATAAAAGCAGCTAAAGGTAATGCTGCAGGGATTCTAGACA
CAACGCAGTCTGCTCTCCAATATCTCTTACCCTATCGCCCCTATCAGCACTTCTG
>M00285:128:000000000-BF978:1:2119:29042:13640_1:N:0:46
GGCCACTGTCTGTAAGGAGTTTGTACGTTCTCCCCGTGTGTTTGCATGGGTTTCCTCCGGGTGCTCCCACATTCTAAAGA
CGTACAGGTGAGGAAGTTGTGGGCATGATGTGTTGGCGCCGGGACCATGGCGACAATTGTGGGCTACCCCCAGCAAATGC
TCAGTAATGCAAAAAGATGCATTTCACTGTGTGTTTCGATGTACATTAATTAATAGTTAATAGACAATAGGTGCAGAAGT
AGACCATTCGGCCCTTCGAGTCTTCACGACCATTTTGAGATCATGTCAAA
>M00285:128:000000000-BF978:1:2119:21727:13641_1:N:0:46
TTACAGCCTTTTTATACTTTTCATGTTAGAACTCCCGTTTCTTTAACCCCTCCCCTCACAGCTCAGATAAGCCGAGAGGT
TCACAATCTTAGGCTCGGTATTCAGTACTTTTCCATCCCATATATGGAGCTGCTTTCCATTACTGAGCAGTTAGCGGTCA
ACCCCTCTCCTCACTTCGCAATTAA
>M00285:128:000000000-BF978:1:2119:27649:13642_1:N:0:46
AATATATGAGGTGTAAAAGAGAGACAAGGGTTGATATAGGACCAATTGAAAATGGTGTGGGAGATATTATAATAGAAGAT
ACAGAGATGGCAGAGGAACTAAATAAGTATTTTGCATCGGTCTTCACTGTGGAAGATACCAGCAATATACCAGATAGACA
GGGGTTCCAGGGGATTGAACTGAGTACAGTTGAGATTACTAGGGAGAAGGTGCTAAGGAAGCTAAGTGGATTAAAGACAG
ATAAGTCACCCGGACCGGATGAGGTGCACCCTCGGTTTCTGAAGGAG
>M00285:128:000000000-BF978:1:2119:21887:13643_1:N:0:46
TTTCCATACAGATTATTTCACCACAACAGTGCTTTGAGGTAATACAAAGGCGTACAAAAATGCACCAGCACTTTAAATGT
CCATTGTCTGCTGCCTCAGTACGCTCACTTTAAGGTTGTTTATTCGAGTCGCTATTTAATTTTGTGGTTCCAATGTCGTT
AATATCCTTCTGTCTTTGTGTCTCTCATC
>M00285:128:000000000-BF978:1:2119:14153:13645_1:N:0:46
TCCATATCTAATTTCCTTTCCCCATTCCAGGAAAGGATTGTTGGGCTAATTTTTCACTGATCTATAATTAGCAAGTTGGT
TATTCAGTAGATGTTTACCCTGCTTTAGAGGAACCTAGTTGACTTGTGCCATGTGGCACTAATTGCAGACCCATGATCAT
TATTCAGCAAGTCTTGATAGTCCACTTTCAACACTTTTAGACACTTGAATTACAGCCATAAACAGTACTGTTCAATAACC
CTGTATGGAACATATCACAAGGTTGTAAGCCTCCTGACTCCAGTTTGCATATTTTCATTT
>M00285:128:000000000-BF978:1:2119:5203:13648_1:N:0:46
TGCATTAAGTCTGCTCTTCACTGTGATATATTTTAAATTTCATTCAGCTTGAGAAGCAACAATTGAAACAGAATAGGGGT
AACTTTAACCTTGAGCAATGGGTGATACAGGATCAGCTCCAATTACACAACCCACCTGACTTTCATTCCCATTGAGCGCA
ATGCAAAGCCACATCAAGTGGACAGTTAATCTGATTTGATCCATTTGCACCATTACCCAGAGTTCTCCCCTTCCCCTTGA
CAGGTGTCATACAAAAACCTTTTGCATGTGATAGTCCTACAAAAACATCTCAGTAGTTGC
>M00285:128:000000000-BF978:1:2119:6765:13648_1:N:0:46
TCATTAGTCAACATCAGTAAGTTTCCCTAAACATAGAGACAAACTTGATATCACTTTCCTTTCATATCTCCCTAATGCAC
AATAGATGCAGTGGCCATTAGCGTAGCCATTAGATTCTCCTTCAACAAGAGACAAACTTATACTAATGTGCACCCAGATT
AGGATGTGATCGCTTTTTGAAATGAATTGATTTAGCAATGTAGCTAGTATCCCAATTGCTTACTTTAATATCTCTCCACA
GCTCTTGGATGTAATGTGAGACAAGCAAATGTTGTTAGGACGTCCTTCTTGGCAAATTCT
>M00285:128:000000000-BF978:1:2119:8881:13649_1:N:0:46
ATTCATGGAAAGTTCCCCTTGTTGAACCAATTGCTGCCATGATCTCATATGGTATAGATGAAGAAATATGGTGTGGTGTA
ATGAGCAATAGAGGACACCTGCATGCCTACATGTGTCACTGGAAGGAGGAAGTACTTA
>M00285:128:000000000-BF978:1:2119:7783:13650_1:N:0:46
CTTTAAATAACATTCTACACTGTCCAAGCCATTAAGCATTCTGCTGCTGTTTTAATGAAGAACCTGCATGCAAGAAAATG
CAGTGGAACTTTCAAAGTTATCAACTTGCACATCAGTATGCTGCGACAATTAAACCAACGTGAAAACTAAGCCACTTCAT
TAGCTTCCCATGCACAGCAAACATTTCAAATAACTGGTGTAGAAGGGATGGGTTTCATGTTGTTTATGATGTACTTCATG
TGATGAACTTTATTTTT
>M00285:128:000000000-BF978:1:2119:2638:13651_1:N:0:46
CTGAGGAGGACGGTATCTCGCTCCTATGCATACTATGTATGTATATGGTTGTGACAATAAAACTGATTCTGATTCTGAAA
GTCTTTCAGTGCCATAACAATT
>M00285:128:000000000-BF978:1:2119:26494:13653_1:N:0:46
CCAGTCTGTTTAAGTCAAATGTATCCATTTCTGTTGTAGACAGGGTGAAATGTGAGGCATGCTTGAAAATAACATTCCCA
GTTCTACCACATTGTTTTGGAATCTCTTGGAATGGGAAATCGAAACCTTGTTGGAGGATAAATAAAGAGGTCTTACAAAC
ATATATGAGGCAGTTGGAGAGGGGCAGGGTTGTGAAGGCTGAAAGATGTAAAGAAGCATCCTTTGGAGATTTAACCACAG
ATGGAAATTTCAAATCAACCCGGCAGGAG
>M00285:128:000000000-BF978:1:2119:29273:13654_1:N:0:46
GATCTACACTCTTTCCCTACACGACGCTCTTCCGATCTCGACTACACGCTTTCCCTCCACGACTCGATTCCAATCTCATA
TAGAATCTTTCCCTCTACGACAAGCGAACAAAAAAGAAAAAAAGAACTTCCTGGTACAGAGTAGTGAAAAATAAAATAAA
CCTCTAAAATACAACAGAGGAAATAACGATAGAAAAAATACAAAAATAGTAACAGATAATATAGTAGAAATACAAATAAA
ATGATGAAATAAGACAGATAAAATCAAATACAGTAGTATACCAAAATAAATAAACATAA
>M00285:128:000000000-BF978:1:2119:11743:13654_1:N:0:46
AGGGTAGGACTGATCAGGGATAAAAGAGCAGGATAAAATGTCAGCACAACATTACAGGCCCTTGGGCCCACACTATGCTG
TACTGTTCTATGTTCTTAGACCATTCGCAACCTTTGCATTATATTTGATCCCAGTGTAAGCTTTTTGTGCCATATTCGCT
CCAATATCTGGAGCACCTACTTCTACCACAGCATATAACTAATGAAATTCCAACCAAGGCATTCTTATCCCTGACCCAAC
TAATAGTCCCCAGGCCAACTTTACACCTTATAAGTACAAACCTCTGCTGTCCATAATGT
>M00285:128:000000000-BF978:1:2119:1948:13655_1:N:0:46
CCCCCGAACTGGGGGCAGATACCCCCGGGACCCCCTGAACTGGGGGCAGATTCCCCCGGGACCCCTCGAACTGGGGGCAG
ACTCCCCCCGGCCCCCCCGGACCAGTATTTCATGTCCTACAGGTGCCCCCCCACCCTCCTGTCCACTAACCGCCCCTCTT
AAGACAGCCGCATCTTCCATCTCGACCATTCCTGCACCACGCAAATCAACACTCACCCCACGATCCTCCAACACAGCTTA
ACGCACTACGAGTCCCCTGCGACTCTCACATACAAACGCTGCGTTCACACATCTCACACT
>M00285:128:000000000-BF978:1:2119:17212:13656_1:N:0:46
ACTGTACACGAATGTAATGGTTTGAACTGCTTTTATTATTATTGTATATAGTTTTTTATGAATAAAGTTTATTTTTATTA
AAAAATGGAGCCTCAATATCAGCAGTATCCCCCCTACACCACCTTCCCTGATGGAGTTTTAAATTTAAACATAAGGAGCA
GTTTTGTGGGCGGCATATGTTTCCCCAAACCTTTGTGATATAGGCATTATCACTCCTACACCATCTCCCACCTCTGAAGC
AATAAAGATGCCTAATGTTAGCTGGCATTCTGGCAGAGTTTCTCTCCTTTTTGGATGACT
>M00285:128:000000000-BF978:1:2119:22261:13657_1:N:0:46
CGAGGCCTCCGCATCCCAAACCACATCCTTGCCTTGCCGACCATGAGTCTGAACAAGGGCCGCATGATGCATGCTGCTGC
GGGAACAAAACGGTGGTAGAAGTTTATCATCCCCACGAATTCTTGCAGGCCCTTGACCATGTAGGGCTTGGAAAAGGGGA
GGACGGCCTGCACCTTGTCGGGTAGCGGAGCGGCGCCATGCTGG
>M00285:128:000000000-BF978:1:2119:10283:13657_1:N:0:46
ACATATACACACACAGAGACAAACACACACACATATACACACACAGAGACAAACACACACACACATATACACACACATAG
ACAAACACACACACATATACACACACAGAGAAAAACACACACACTCATACACACACAGAGACAAACACACACACATTTAT
ACACACACCCAAATGCACACACACCCACATAAACACACAAAAAAACAAACACAAACACATATACACACACAAAAAAACAA
AAGCAACAACGAATAACCCAATGCCACCAAGCCAAATAACATAAGACTGCATACTACTG
>M00285:128:000000000-BF978:1:2119:4068:13657_1:N:0:46
CCGATGCACCATAGAAAGCATCCTATCTGGATGTATCACGGCTTGCTATGGCAACTGCTCTGTCCAGGACCACAAAAAGC
TGCAGAGGGTTGTGGACACAGCCTAGCGCATCACGGAAACCAGCCTCCCCTCCTTAGACTCTGTCTTTACCTCTCTTTGT
CTTGATGTAGTGGCCAGCATAATCAAAGACCCCATCCATCCGGGATATTCTCTCTTCTC
>M00285:128:000000000-BF978:1:2119:29331:13658_1:N:0:46
CTTTTCTTGATCTTTGTCTCCATTTCCAGAGACAAATTATCCACCGACATCTTTTACAAACCCTATGACTCTCACTGTTA
TCTTGACTACACCTCCTTCCACCCTGTCATTTGCAATGATGTTATTCCCTTCTCTCAGTTTCTCCATCTCTGCTGAATCT
GTTCCCAGGATGAGGCTTTCCATTCCAGAAGATCTGAGATGTTCTTATTTTCCAGAAAATGAGGATTTCACTCACTGCTA
TCAATGTAGCCCTCACCCATAGCTCCTGCCATTTCCTACACATCTGCCCTCATCCCACT
>M00285:128:000000000-BF978:1:2119:7764:13658_1:N:0:46
TCTCTCACTAAAGGTCGGCAAGAGAACAGGTGCAATGAAGCCCACCATCTTCATGGACTGTGGAATCCATGCCCGGGAGT
GGATTTCTCCCGCCTTTTGCCAGTGGTTCGTGAAGGAGGTCAGTGAATCAATTGTGGAGTTTACTTAGTGAAACCTTCTT
TAGTCAGGATCGA
>M00285:128:000000000-BF978:1:2119:10969:13659_1:N:0:46
CTCCTTTGCACCCTCTCTAAAGCTTCCACTTTCTTTCTATAATGAGGTGACCAGAACTAAACACAATACTCCAAGTGTTG
TCTGACCAGCTTTCTATAGAGCTGCAACATTACCTCACGGCTCCGGAACTCAATACCCCGACTAATGAAGGCCAATTCAC
CGTGCACCTTCACAACAACCCTATTGACCTGCGCAACAACCTTGAGGGGTCTATGGATGTGGACTCCAAGATCCCTCTGC
TCCTCCACATATCAGAACACTTTGCTAATGGTGGGTGAGGAGGAAATTACTGTTCAT
>M00285:128:000000000-BF978:1:2119:2520:13660_1:N:0:46
TTCCTCTGGTGTCTCTTTTGGGTTTAACTCATCTAACTAATCAATTTTGTTATATAAAGGACAAAAAAGTTGGAACGGGA
CAAGGGCATGTGGCTTCTTGAACCTGCTCCACCATTCAATAAGATCATAGCTGATTTTGTCTTGGCCCCTTCTCTATTTT
TCTGCCTTTTCCCCATATCCCTCAACTCCCTTGTTGACCTTGTCATCTTGGTCTGGAATACAATTAATGATTCAGCTTCC
TCTCTCGAGTAAAGATGTCCAAAGATGCACAATCCTCAGAGAAAAAATTTCTCATCCAC
>M00285:128:000000000-BF978:1:2119:14665:13662_1:N:0:46
TCGGACGCCGGCTCTCTGTGTTTTTTTCCCCCATGATATTGAAATATCAACTGTTTCTTTATATTTTTCTGGTATTTTGA
GTCAGAATTACTGAATCATATAGGGATGTTTAACCGTTCCACTGCGCCCGTTATTACTTACGATTGTTACGGCAAAATGT
GGAAGAGATGGTAGAGCCTTTGGCGACGATATTTGCGACCTCACTGCCCACAGGGTTAGTGCCAGGTGATCGGAGGGTGC
GAAATGCAATGACTTTGCTGACGAAAGGGTGTAGGATTAACTCTGGGAATTAAAGACC
>M00285:128:000000000-BF978:1:2119:22420:13662_1:N:0:46
CCCTCCCTGATATCCCTCCCTTCTCCGGCACAGCTTCCTACCCCAGCACCACTCCCCGTGTCCTTTATTCCTCCCTGCCC
TGCACCCCTCCTCGTGTCTCGAATCAGCTCCCATTTGTGGGCAACACTCCCACCTGGTGTTGTTCTCCCACAATCACAGG
TGCTTCTGATTAGTGGACAAAACGGAAACCCAGTAGTCTTAAGCCGCATTGACAGCGAG
>M00285:128:000000000-BF978:1:2119:13901:13662_1:N:0:46
CACAACCAACAGTAAAATGATGGATTTCCTGCTGCTCTACATCTCCGGGTCTCTGGTACTCTCCCAACTGCTGGGACCCC
AGAGTCTACTGCGGGGTCTGTTCGCCAATAAAGCGTGTTTTGTGGTCAAAGCCTTGAGCTGCAGAATGAGGACAACCGGG
ATCAC
>M00285:128:000000000-BF978:1:2119:8950:13662_1:N:0:46
AGTTCATTTTAGTGCAAAGTAATCAAAGTGGTCACAGTTTTGCTATACGAGGTAGTGATTAGAGTTGTGCAGGTCGGTTC
AAGAAAATGGGGGTCTGAGCAGCCCCCGGATGCCTTCAGAAGAGCCTGGTCCATTTGGACAGGTTAGAATATCCAGAAAG
ACACCACCCGCGATATTGGGGCGTGAGGCACCCACTCTGCCT
>M00285:128:000000000-BF978:1:2119:13719:13664_1:N:0:46
TTAAATATCTTCCTGTCCTCTCTGCACCTATCTCTGTCCATGACAATTCTAAAGCTTATTGAGCAATGATCACTGTCCCC
CAAATGCTCACCCACCAGTAGATCCCTCACCTGTCCCGGTTCATGTCCTAAAACCAGATCCAACACCGCATTCCCACTAG
TCGGCCTGTCATCA
>M00285:128:000000000-BF978:1:2119:8081:13664_1:N:0:46
ACTATTTATGATTAAACTAATTTCCTGTTCATGCTGTTGCATTGTCTTTGATAGCATTTGCTTTAATTATCTTGCTGATT
TTCAGGTGAGTCACTTAACCTCTCAGTGGATATAAAGATTCCCATGACACTATTAGAAAAAGGACATAGAAATTTTCTCC
CAGTATCCTGTGCTATTTATACATAATCAACACAATAACCCACTACGATCCATCCTGAATTGGTAATGTTACATTTTAGC
AGCTGCACGTTATCTTTTGTGAAATCAATGAAAATGAATTTCAGATACTGTACAGGGTAC
>M00285:128:000000000-BF978:1:2119:26776:13665_1:N:0:46
CATCTCTGACCATCAATGCAGGTCCTGCTTCCCAACCAGGACAGGGAAGAAGAGAAGCAGCAGGGTGGTGGTGGCCGGGG
GGTTGGGTTTGGGGGGGGGGAGGTGGGGATTACTTAAGGTGGGATAATTCAGTGTTCATGCCGTTAGGCTGCAAGGGTCC
AAGATGGAAAATGAGGAGCTGTTCCTCCAG
>M00285:128:000000000-BF978:1:2119:22973:13665_1:N:0:46
TAATAAAAGCAAGAAGCAGCCTTCAAACTACTTTCAAATGTATTGATCTAAAAGCAGTGATTGATTTTGAAATTGGAATG
CACAGCTGTGGAAAGAAAGACCTGTTGGTATCGAAACAGCAACTGTGATATCACACACAGCAGGTAACTACTTCAGATAA
GTGATTCGAAGCTGATCACTGCATTCATATAAACAATGGTTAGTTCCTGATGTATATATTCATACATATATATTTGTTCA
ATAGCCGGACAGAACAAATGTGACATAACTTTGAGGTATGCCAGGATGGTTGTCCAAAGG
>M00285:128:000000000-BF978:1:2119:6601:13668_1:N:0:46
TTTGGAATGTGGGAGGAAACCAGAGCAATCCAATGTCAGTGATAATTTCACCACTTTTCCTGAACCCCAACCTTGACTGA
GTTCACAGCTTGGTCAGTATTCATTCCTTTTATTTTGAATTGAAGCATATAGTTTATGAATGTGTTTGTTATATTAAACC
TTACATTAGAAGCTTTCAGTGGTGCAAAGGAGGGCTGCTCCCAATTCCATGGCACAGAATTAAAGGGCCCAGTGTCCATT
AACAATTCTTTGGTACTTCATTCATGAATAAACCTCCAATGTAAATCACAACAAATAGG
>M00285:128:000000000-BF978:1:2119:6059:13670_1:N:0:46
GGAATTCAACACAGAGAAGTGTGAGGTGATGCATTCTTACAGAATGAATGTCGTGAGGCAACATCTACTTCATTAAAATA
CAGTCCTAACATATACAAGAAAAGGACCTGAGGGTTTATGTGTACAGATATTTGAAGGTGGCAAGATGTGGTGAGGGAGT
AACAGGC
>M00285:128:000000000-BF978:1:2119:27915:13670_1:N:0:46
TGTATTTACACCAATGACTTTCCTTCCCTTCCCCACCAGGTCATTTCTGTGTTTCGCCACTTCCTTCCCTTTGTCTATGA
ATCATTCTCTTTTATTATCCTTGGAAGTGGGTTCTTTGTTCAAAATGCATATCTGTGACCTGGGACAGATCAGCCGTGAT
CATATTTCAGGCTTTAGGGGCCAGGTAGCTTGCTCCTGCACCTATTTTCTTGT
>M00285:128:000000000-BF978:1:2119:13858:13673_1:N:0:46
GCACCTTTGCATAGAATGTTCTGGGGGCAGCCCGCAAGTATCACCACTCTTCTGGCGCCAATATAGCATGCCCACAACTC
CTAACCCGTATGTCATTTTTTTGGAACGTGGAAGAAA
>M00285:128:000000000-BF978:1:2119:19382:13673_1:N:0:46
CAATGAGGTAAGAGGACAGTTGGCCAAGAGTTTCCATGCCTGTCCACTGATGCAAAGTGGGATGTGTGGGTAGAGTCAAT
GATAACAGTGCAGCATGCTTCAGTGAACAAGGCTGCCAACATTTTCCTCAAATGCTAATGGAACAGGAAGCCTAGGTAGC
TCCTGTGGCACCCCGTCCTGCAGTGCCCAGCACGGACTAGTGGGGGCAAAAATTCAGCTTTCAAAATAAGGGTTTTACAG
CATCTCACATGAGCTATGTCCAACCAACCACATTTCCTCATGTGGTTGACCCACTCACTC
>M00285:128:000000000-BF978:1:2119:8898:13673_1:N:0:46
GCTAAAGATTAGTTGAAGAGATTGTGAAGAGTCAGTTTCAGCCTGGGGCATTTGACCAGGGATGGAATGGAAATGAATAC
TGATGGATTTAGAACATTTAAAAGACATTTAGACAAGTACAAAAGACATAGGAGACCATAAGGCATAGGTGCAGAAGTAG
GCCATTCGGCCCATCGAGTCTGCTCCACCATTCAATCATGGCTGATTTATTTTTCCCTTTCAACACCACTCTCTTGCCTT
CTCCCCATAACCTTTAACTCCCTCACTAATCAAGACCC
>M00285:128:000000000-BF978:1:2119:17831:13675_1:N:0:46
GCCATTTTTTTTCTTTGATGGCTTCTGTTCAGCGCTAAAAGTGACAGGCCTCTTATTCCTTCAACCAATGTGAGCAAGAA
TTGATTACTTAACTGCAGGCAAAATGTAGCTGCTTAAATGTCTGTTGAACTTTTTCAAACCCCTGGCAGACTGTTACACT
GAGATCAGCTGTGTTGAGAATGAGTCATGTGCACAATGAGGTTGTGTGTAC
>M00285:128:000000000-BF978:1:2119:14729:13676_1:N:0:46
CCAAGCTGATGCAATGAGCAGCTTCTATGACTACAAGTATCTCGTGAAGTGAGCCTAATTCTGATCCAACATATGAGACG
TAAACCCAGGTACAACTGATGATATCTTTGAGAGCTAGGTTTGCTCGTGTGAAAAATGGAAATATTTGTTAGGTTCAGTA
AGAATGCTTCACTGCATTAAACCGTGGTTTTTCTGACTCGTGTATTTTCTGATGTTGGGTATATGAAATTAGGCAACATT
>M00285:128:000000000-BF978:1:2119:15421:13677_1:N:0:46
CCAGAACACAAGAATTTTCAGCTTTTAATAGACAAATGCATTCAATATACGGCCTATGGCAAGATGATCTGCCAATCTTA
GGGCCATAAAAGATTCCAGACTTGGAGGAATTCCTGTACGTTGTGTCTGTCTTATAAATGTATTATTTGTACCTATTGTT
GGACTTGAGGGAATAAAAACCATGAATAAAATAAACCAAATTGTTTCTGCTGCAAAGGAACAGATTTTGATACACGATCA
TATGAATCACCTGGGACTTAATGAAGACAGGAATACAGAAACGTATTTCATTTCTGTGAT
>M00285:128:000000000-BF978:1:2119:11764:13678_1:N:0:46
GCCCTCGCCACCCAGGACATGCCCTCTTCTCGTTACTACCATTGAGGAGGAGGTACAGGAGCCTGAAGACCCACACTCAA
TGATTCAGGAGCAGCTTCTTCCCCTCCGCCATCAGATTTCTGAACGGTCCATGAACCCATGAACACTCCTTTTTGTACTA
TTTATTTAGTTTTGTAATTTATAATATTTCAATGTCTTTGCACTGTACTGCAGCCACAAAACAACAAATTTCATGTAATT
TAAGTTAGTGATAACAAATCTGATTCTGATTCTGATTCAGTTTGTCCTGGTCCAGCCCTG
>M00285:128:000000000-BF978:1:2119:26140:13679_1:N:0:46
CACCGACTACATACCTAGTGGGACCCCACCCCTGTCATGCTCTCCTGGTGTGTATTCCAATTCCTGATCAGTGCGTTCTG
CCGAAGGGAGACGGAGTGTTGGTCCCCAAATACTCACGCCTGCCCGTGACATGATGACCCCCGAGAACTCTCTTGACTTT
CTCGTGAGTGTGAACGTAATCGCGGAGACTCTGGAGCTCCTTGA
>M00285:128:000000000-BF978:1:2119:23865:13680_1:N:0:46
CTCATTCTCACACCCACTGCCAACTCATCCCATTCCCTCCCACGGGTCAGAGGTTACAGATGGGGTAAGCATGGAGCCTC
CCCTCTCTGTAGTAGTCCTACAACTGTTAGCTGGCCAGCACTAACAATGGACTAGGACTGGCCCTAATGTCACTGAGAAG
GCACCGTACAGAAGCAGAAGGGTGGGCAAAGTCATGAGGCATGTTCCTCAGAATTT
>M00285:128:000000000-BF978:1:2119:19923:13680_1:N:0:46
CCTCCTGTAGATACTCCTGATGGTGGGGAGGGATGTGCCTGTGATAATAGTTTACCTGCTACAACAATCTCATTGCATCT
TGTAGAGAAATCTCAGCGGTTGAGTTGAAGGCCCCGCGTTAATGACACATTGCCTTGCTTGGCCTGTGGTTTTATTATAA
TATAGATGGAACAGCACACGTCTGAACTCCAGTCACTCCGCGAAATCTCGTATGCCGTCTTCTGCTTGAAAAAAAAATAA
TAAACCTTGACATCACGCAACGATCAACCTATGTACTGCTATCCACTACGATAGTGTC
>M00285:128:000000000-BF978:1:2119:3433:13681_1:N:0:46
TCTCTATTTCCACATTATTTTCTCTATTTCCAGACCACAGAAAAAGGCCATTTAGCCCAGAGTCCATGCTGGTTTACAGA
GCAAGTCATTTTCCCCTGTAACCCATTCCC
>M00285:128:000000000-BF978:1:2119:15042:13682_1:N:0:46
AGAACAGTGCAGTGTTCATGGGTTCATGAACTGTTCAGAAATCTGATGGTGGAGGGGAAGAAGCTGTTCCTGAATCATTG
AGTGTGGGTCTTCAGGCTCCTGTACCTCCTCCCCAATGGTAGTAACGAGAAGAGGGCATGTCCCGGGTGGTGAGGGTCCT
TAGTGATGGATGCCGCCTTCTTGAGGCACTGCCTCTTGAAGATGTCCTCGATGGCAGGGAGGGTTGTGCCCGTGATGGAG
CTGGCTGAGTCTACAACCCTCTGCAGCCTCTTGCGATCCTGCGCATTGGAG
>M00285:128:000000000-BF978:1:2119:25911:13683_1:N:0:46
AGGCAGCCACTCCACAAGCTGCACCACTATGCTACTCTATGTTGGGATTAAGAGGTTCTTGACAGAGGGGTCAGAGTGGG
AGTTGAATGGAGAATTAAAGTCATAGGCAACTGGAAACCTAGGTCCCCCT
>M00285:128:000000000-BF978:1:2119:28872:13684_1:N:0:46
TTTGTGACGGACAACTTGTTCGTCTGCAACTTGTTGGTGTGACTTTTTAGCTTGTTAGAATTGTACTTGTGTTTGGAAAT
CCTTTGTAAGTTACAAGTCATTGTTAAGAATTACTTGTTAGAATTAAACATGTATCATTTAAACTGTGTTTAAACTGCAT
TGTTAGCTGGAAGTATCTTCTCCTTGGATGCAAGGAGGGACCCACCGCTAGAAATAGTAATTATTATTAGCTAGATCTTT
AGGTAGAGACTAAAGCAGTGAAGTAAACTAGTCCTTGAAC
>M00285:128:000000000-BF978:1:2119:14130:13684_1:N:0:46
TATATGGGCATCCCAATATTCTGCAAATGAGACCAATTTGCTTCAGGAACTTACTCTGCTGAGCAGCCCAATGAGTTTGG
GTGTAAGTTCCCTTCCAGTGTTTCAACAGGAGTGTTAGACAAGGAATGATGTCACCCCATGTGACCCTGTGGTGGAAATC
AAGTCAGGGTTATAATGCTGGCCCTTGGGCTGGGAGTTCTTGGTTGAATTTGCAATGGAAATGGTT
>M00285:128:000000000-BF978:1:2119:20145:13685_1:N:0:46
ATGTTGGCACCAGAAGTGTGGCGACCCTTGTGGGCTGCTCCCAGAACACCACACAAAAAGATGTATTTCACTGTGTGTTT
CAATGTACATGTGACTAATAAAGATTCCTTATCTTACCTTATCTTATATTGACAGTTTTAAGAAGCGCTCCATCCTGGCT
GGATATAGACTGGGCTTCAGCCAGTTTTCTATTGTTGGTGTCATTTATTCACCATCCTCTCCAACAAGAAAAAGTGGC
>M00285:128:000000000-BF978:1:2119:9328:13686_1:N:0:46
CCCGTTCATTTCTTTTGCCAAAGTGTAGTACAGCACATTTGTCAACATTGAATTTCATCTGCTTTCTCTTACCCCGTCCG
TGCATACCCTTGCCTCGCGCAAGGTGGTAACCACAGAGACTTCACTAACACACACCACGTGGTATTTTCACTCACGCACC
TATCTCAATCCACTCTAATGCGCAGATTTCTTGATCAATCTTCCAAGTCTCCTTTAAATATAATTTATTCCAGATTCTTT
GGATCGGAGAGACCCTCCGACAATCATTTCACAATTCTGCGTCCGGAGACCTCCCACACC
>M00285:128:000000000-BF978:1:2119:29062:13687_1:N:0:46
CCCCTCTTCTTTTCTCCCACTCCGGCCTTCTCCTCATCCTTTCTCCCCAAAATTCCCATATACTATACCAACCTCCGCTC
CCTCTCTCACCCAACCCCCTCCCACACTCCCAAACAATCGTCAACACCTTCAACATTCCCCCATTTTACATCTCTCTCTT
TTCAGTCCCTCCTCACACATCCTCACCCCACACTTCCTAAATCCCCTCCCCAATCCTCCTCTCTTCTCTCCTCTCCTTCC
TCCCATCACACCCCCATACTAACCCCCCCCCCTCCCCACGCCTACTCTCCCCTTCTCCCC
>M00285:128:000000000-BF978:1:2119:12101:13687_1:N:0:46
ACTGGTCTCAGACAGCTCAAGTAGATTTCACACAGGACTCTTGCAACTCACTAAGAGTTTCAGCGCATCTGCTCCTTTCA
AGACAAAAGTTCGAAAACAACCAGTTCAAATTTTGACCCAAATGAACATTTTCTTTAAGATCTTCAATGACTGTCCATAT
AGTCTCCAATGAAAGAAAGATCTTCCTAGATTTTAATGG
>M00285:128:000000000-BF978:1:2119:10487:13687_1:N:0:46
TCATGCTGAATAGAGCAAAGTGTTCATCTGTGATTTATGTCCATTTTCCAGAATTAGAAAATAGTTACATAAAAATATGA
TATAACAAATAGGAACAGGAAAAATCCATATTTTCTTTGAGTTTTCTCCATCATTCAGTATCATGGCTAATCTGATCTTG
GTCTTGGGTTCACTTTCCTGCTTGTTTTCTGTAACCCTTGACTTGTC
>M00285:128:000000000-BF978:1:2119:19097:13689_1:N:0:46
TATGTATGGAAATTACAGGTAGGTAAAGGGATAACAGAGTTGGTGATATTAACTTCCCTAGTATTGACTGACACTATCTT
ATTGCTAAAGAATTTGGTGAAGCAGAATTTGTTAAGTGTGTCCTGGAAAGTTTTCTGAAGCAATTATGT
>M00285:128:000000000-BF978:1:2119:7508:13689_1:N:0:46
TGTATTAGAGTATTTACCTGTATTTGTATTACCTATATTACTCTAAACAAATTTAGAGTATTTACAGGAAAGATATCAAT
AAGAATCAGGATCAGAATCAGTTTTATTGTCACAACCATATACATACATAGTATGCATAGGAGCGAGATACCGTCGTCCT
CAGGTGCTTGTCCCATAAAAATAACATAACAACCAACAGAGACACACATACACACTTGGCAGAATACACAGTACAAAACA
TTACACATTAGAAGCTATGGAGGTTAAAATTAAATTATT
>M00285:128:000000000-BF978:1:2119:24516:13690_1:N:0:46
TATTCTTCAGCCAATTTGACTCTTTCAATGTGATATCAAAAAATTAGTGCTTAAACTAATTTGGCAGGGAACCAGCATAT
AACATTGGAAAATAGAAGTAGATGAACAAAAGTGGAAAGCATTGGAATGAGTTGGAAACAACTAAGAA
>M00285:128:000000000-BF978:1:2119:22061:13691_1:N:0:46
GTCTGAATGGCATACAAATAAAGCTTTTCACTGTATCTCAGTACATGTGACAATAATACGCCAACTACCACCTTCTGTTC
TTCTACAGTCTATGCCTCAATTTATAAAGTCCTTTTTGCCTTGTAGCTTGTCCTGCCACCTTCAAAGGTTTATGTGATGG
GAGAAGAGCGGAATAGTGACTATAGCTACTGTCTCAGCTCCAGTGATATGGTTCAATCCTGACATCTGGTGCTGTCTA
>M00285:128:000000000-BF978:1:2119:22097:13691_1:N:0:46
TCCCAATTGTCCAGCCATCCTGAGTCAAAATAATTACATTAAATTGTTTGAAATTCTTCTGTATTGTCACAGTTATCAGG
TCTCCTGTTGCCCTGACTGAACTATTCATTCTCCACCGCATTGTCAGTCTGATCCAGCAGAGTTGTTCCTGGGTAGAGGT
GTGTGTTTTGCAAAAATCCTTGGAGATGGAGATTTGGGATCTTGAGAGTTGGAGCACTGGGAATTGATCTTGGCTGTGGA
TGGTTGGAAACCAATCATAACTGTTACTGAGTGATTGC
>M00285:128:000000000-BF978:1:2119:10404:13692_1:N:0:46
GCAGAAAGTACAAGGGAGTTGCACTCTCACTCAGTGACCTTGTCAATATTTATCCCTAATCACTACATCAGATTATCCGA
TTTTATAAATTCTGTTGTTTGTATAAGTCTGTGGTATGCCAGTTGGTTGCCAAATCCCACATTACAGTAGTTACTCTACT
TGGAAAAGACATTTACTTTTGCTGTGAAGCATCTTTGAATGGCTTGAATTTGAGAAATTGTTAAAGAACTGGTTTGTCTA
CCTCCAATTGATTCAACCCCATGTTCGCTACGTGCTCACCAAATGCCATTCTAAAAAT
>M00285:128:000000000-BF978:1:2119:9897:13694_1:N:0:46
CCAAGGTGCCTTGCACACCCTTCATGCAGACCAATTCATTGTGCAGTGGTTTGATGTAGAACAAGGTAAAACAATAAGTG
AAAGCAGAATAAATTGTAACAGTGACAGATAATGTGCAAATCAGAAGGCGGAATGTCATCATGAGATAGATTGTGCAGCG
GTGGGTCCATCCAACCGCACATTGGAACCGT
>M00285:128:000000000-BF978:1:2119:17930:13695_1:N:0:46
TTCTTGGCATTGTCAATTGCACCCTTCATTATAGATTCCAGCATTTTCCCTCTTACTCATGTTATTAGTTTGGTGGTTCC
TCATTTTCTCTCTCCCTCTTTTCTTAAATTGCGGAGTCACATTTACTACTCTGCAATTTACAAAAACCATTC
>M00285:128:000000000-BF978:1:2119:13867:13696_1:N:0:46
AGTTATGGGCGTGCTATGTTGGCGCCGGAAGCGTGGTGACACTTGCAGGCCGCCCCCCGGCACCCAACAAAACCATATAG
CAACAAAACCACTTCACCAAAGTTCTACAGCGTGCGTCATAAACTCAAAATGCAAATATACGTAACAATCTCACACACTA
CACTACCCACCTAACTTACCTAATCACTACACAATCCCATTCACTCCTCTTTACTATTAAATTACACTACCTCTACTTTC
ACCTATAATCCTCTCTTCCACAATTATATAATCACACATTTTTTCTTACTAATATAACAC
>M00285:128:000000000-BF978:1:2119:9461:13696_1:N:0:46
CAGGCAGTAATCTATACATGAAGATAAAGCAAAACCAGGGACATACCAGGGGGAGGGCATGCTACTGACCCACAGCTAGA
CTACATGTAGCAGGTACATGGCAAGTTTCGAAAAAAACACTGCTACATGAAAATGAGAAACCAATCTATACATACAAAAT
TCCAACTAATGCAAGTTTACCTACACAAGTCACTGTATTAATGTTATTCATATATTTTCATCAAACACAGACAGATTGTC
AAAAAAGATGCAAAATATTTTTATTTCACAGAATTAAGCAGCTATCTGAATCTTTGTTGG
>M00285:128:000000000-BF978:1:2119:25056:13696_1:N:0:46
CTGAACTCAGTTCCGTCCCTTAAGACCCTTGACTAACCGGTATATTGTTAATGTCTTCCACCATGAAGACCGACGCAAAA
TACTGATTTAGCACCTCCGCTATCTCTTTATCATCCATAATAATCTCTCCCACACCATTATCTATTGGTCCTATATCAAC
CCGCGTCTCTCTTTTACTCCTTATATATTTAAAAAAACTCTTAGTATCCTTTTGAATGTTCTCTGCCAATTTCATTTCAT
AATTTCTCTTTTCTTTTCTAATGACCTTCTTAGTTTCTTTCTGTAGGTTCTTAAAAGTTT
>M00285:128:000000000-BF978:1:2119:22796:13696_1:N:0:46
AGCATTCAGATTCATGAAGATTGCAGGCTTCCCAATTGTGCAGAATGCCATTGTCTGCATCTCTCTGAGGATTCCACATG
TGAAATCAGAGATTGGGTTTCCATTCCCTCAATGTGCATGGTACTTCCCATCCACTGCTCTGTATGCAAGAAGTAGGTCA
AAACTGGTGCAACTAACCCATGGAAGACAAGGATTACTGCAAAAACTTAATCCCCCAGCAGTATGAGTGTTGCCCATAAA
TGATGGAGTGATAAGTAGTATAAAACTTAAAGCTGCTTTTTCCCTTACAGGCAATAACA
>M00285:128:000000000-BF978:1:2119:17312:13696_1:N:0:46
TCTTTCAAACTTACTGAATTAATAAACAGGAACTTATGCCTGTCAAATCTGGCTGTTCGAAATGCTTCACTATATTCCAG
GACCTGTATTATTGTTAAAACAATAATAATAGTGTTGAACTTTATTGGTAAAACACAATACATACTAAAGCAATAGACAA
TTTCAAGTCAGAGTCATACCTTTCTTGTATTTCCTGCTTTTGTGTCAATAATCCAGTCTATTTTGAATTTGTAATTGAGA
TATAAGGCTCTACACCTTATCAGAAATGGATCACCAACTTTGAGGTAAACATGCA
>M00285:128:000000000-BF978:1:2119:14466:13697_1:N:0:46
CATTAGAGCTCCCATTTCTCAGCACACAAATACTATCCACATGAAGGGATAACTTTCTGTCAATGTGGACCTGGTGTTGT
AGCATCATAGGACCTTCACAATGGTCAACTCCAGGTTTGCTGGCAACTCCCATGACACGGGAGCGGCACAATAGCTTAGC
AGTTAGCGCGAGGCTGTTACA
>M00285:128:000000000-BF978:1:2119:8166:13699_1:N:0:46
TCCTTAAATCCCCAATTATTAAAGAGCATTAACAGTAAATAGCAAGGATCCTTATTAAGATGTGTTTACTTACGGTCCTG
GCATCATCCTTGTAGATTTGGCACAGGAAAGGCACTTAAATCGCTCGAGTAACTGTCTGAAATTGGAGGATACAACAATT
AAACAGAGCTAAATTGCAAAATTTAATTGTCAGTTTTGATATGTGTATTGCTTTATCTTTTAATACAAAGATTCAATTAA
TTTGTAACTTTTTTGGGAAGCACTTTGTTTACACAGATTTTCTTTCAAACATTTTCTTTT
>M00285:128:000000000-BF978:1:2119:10753:13699_1:N:0:46
AGCTCTTTGTCTCAAGTAATTTTCCACCTGTTTTCATATCTTACCCTCTGTGCTTATCATTGGCAGTGCCCTAGTTCTGG
GTGTGCCAGCCCTCTGCAGGTGTGAAAGTTTGTAACATGTTATGGCACTCTGCAACTGGCCAGAGGTTTCCTACTATGTG
GTCCATCACAGTGACTCTGACTTGGTTGACATTGAAATTATTTTCTAGGTGATGAAGGGTGTGT
>M00285:128:000000000-BF978:1:2119:25767:13700_1:N:0:46
ACCCCTGAAAATTTAAATACTAATACAGCACCAGATTTCCAATTTGTTGAAAACAGCTTTTTGAAAGCAAGATACATTCA
TTTGCCACTTTCTGCACTAAGCCCATGGAGCAAATACTGGAAAACAGTTGTAGTGTGTGTATTTCATGGTGTTCAGTCGT
TTGCTAACAGTTATTTGACCATTTCACTTTCCCCTGAAAAGTTCAGTAAAGATATAGTAAATGATTTCCTATATTGCCAA
AACACCGTTT
>M00285:128:000000000-BF978:1:2119:17998:13700_1:N:0:46
TCTGAGAAACAACCCTGCACTACCAACCTCTGACTCCTTCCATCAAGCCAATTTTGTATCCAGTTGGCTAGCTCCCCCTG
GACCCCATGTCATTTCACCTTCTGGACCAATCTACCATATGGGTCCTTGTCAAAGGCCATGCAAAAGTCCATGGATACAA
TATTTACCACCTGTCCTTACCAATCCTCTTGGTCACCTCTTCAAAAAAACTCAAATTCACGAGGCACAATTTCCCACGCA
CACAG
>M00285:128:000000000-BF978:1:2119:6077:13703_1:N:0:46
AGTAAATAGGGTGGTAAAGAAGTCATATGGCATGCTTGCCATCATTGATCAGGGCATTGAGTATGAGTCAGGAAGTCATG
TTACAGTTATATGAAATTTTGGTTTGGCAACACTTGGAGTATTGTGTGCGATTCTAGTTGCCCCATTACAGGAATGGTAT
GGA
>M00285:128:000000000-BF978:1:2119:4462:13703_1:N:0:46
CTCTGCACTATATCACTTAGAGAAGAAGGATTCATACTGCCGACTGCTATTCATCGACTTCAGCTCCGCTTTCAATACCA
TCATCCCGCAACAGCTAATCAGGAAGTTGAGCACTCTGGGCATTAACTCTCCTCTCTGCAACTGGATACTGGATTTTCTA
ACTTGCAGGCCGCAGTCAGTCAAAATTGGTGAAAACACCTCAAGCACCATCACACTGAG
>M00285:128:000000000-BF978:1:2119:27951:13704_1:N:0:46
ATCGTGCAATCTTCTCCTTCACATAAACAAAGCCACATTCTGGTGAAAATATAATGCATGTGGTACAACACTGGTATTAA
TTTATGCACATGTGACACAATGAGCATATATCAATAATGTCAAGATCAATGATTTAGAGTGATTCATCTGCAGTTGCATT
TGGAAATGGAAATCTGCTCATTTTCGGTCATTCTCTGGGGAGAGAACACCTCTGAATTGCAAATATAGTTTAAAGCAGAC
AATATATGCCTATAACTTTCTTTAAATTTCTTTCACTCATAAC
>M00285:128:000000000-BF978:1:2119:18718:13706_1:N:0:46
GATATTCCAAGATCCTGCAGTGCCCTATTTTTGCCTTCCCAAATTTCTGTCATCAGTGAAAATCCTCCTGAAAAGTCTCC
TTTGATTCTGGCTTGCAATGGCATAACTGGGTTGAGCTGGGTTAGGGAAACAGACCAGGGTATCCATGAGAGAAATTTAC
TGTACGCACATAATTGCACAGTAACTGAAGT
>M00285:128:000000000-BF978:1:2119:9892:13706_1:N:0:46
CAGTGCCTCTACTAATGAAGGCAAGCATGCTGTATGCCTTCTTTACCATCCATTTCTTTATAAAGATGAAATTATTGATA
ACATTTCAGGTTTTAATCCTCATCAGAAGGGCTTGAC
>M00285:128:000000000-BF978:1:2119:13087:13707_1:N:0:46
ATTCCAAGGGCAATAGTGTAGTGGTTAGCGTAATACTTTACAGCGCCAGCGACCTGGGTTCAAACCTGGCAGCTGTCTGT
AAGGAGTTCGTATGTTCTCCGTGTCTGCATTGGTTTCCTCCGGCTGCTCTGGTTTCCTCCCACATTCCAAAGACACAGGG
GTTAGGAAGTTTTGGGCATGCTATGTTGGTGCTGGAAGCATGGCGCCACTTGTGGGTTGCCCCCAGAACACCACATAAAA
AGATGTATTTCACTGTGTGTTTTGACGTACATGTGACTAATAAAGATATCTTAACTTATC
>M00285:128:000000000-BF978:1:2119:4236:13708_1:N:0:46
TTTGTAGGAAAATCTATCTGCATGACAGTAGGCCAGATAGGCTCAGGCCCCTTATATCTATTACCAGGGTAAGTCTCAGC
TGTCCTGTCAAGGCCCAAGTGGGCTGCGCTATTTATAGGCCTCAAATGCACAAATTAATTTCCACAAGTGACTTCAGAGT
TTGTGTTGCATGCCATTTAATGTCATTGCAATACCTGCAGTCTCTGTGTATGCGTGTCTTACAAGTGGAGGATTGAACCT
GGAACATCTGCAAAAGAGCTGACTGCATGCGATAGT
>M00285:128:000000000-BF978:1:2119:15028:13710_1:N:0:46
CTGACTTTTGCAACGGTACCTTCCTGAAATTTTGTCTGTCTTATCTGCAACTCAGCCCAAATCTTTTGCTTGAAATTCAT
CCCACAATTTGTGTGGATTGTGGTGGGAATCGATGAGAATGTGGAATTAATGTAGGATTAGTGTGAATGGGTGGATTACG
GTGGACGGAGGC
>M00285:128:000000000-BF978:1:2119:16787:13710_1:N:0:46
TAATGGAACACACCAGTACCCTTTTAATAGGTCAATCTTTGTAAGAAATTTGGCCTTCTCCACTCTGTCTATACAATCAT
CCACCCTAGGAATAGGGTATGCATCTGACTTTGTCACAGCATTCACTTTTCTGTAATCTGTACAAAATCTAACAGTACCT
TCAGGTTCGGAGAAAATAACA
>M00285:128:000000000-BF978:1:2119:4612:13711_1:N:0:46
CATCACAATTGCATTCCTGCAGATACGACATGCGTTTTGAGTAGAAAGTGCAAATCAATGGTTTTGGCATTTAAATCGCT
GTTTTCGCCAAATATGAAATCTGTAGCTATGTCAGTGATTACCTTTTCAGGGGCAAGAGGTACAATTAAATAACTGGTAC
CAAACGACTCAGCACCATGAAATACATACACAACAATTCTTTTCCTGTAGATACTCCATGAGTTTTGTTTAGAAAGAGTC
AAATCAAAGGTTTTAGCACATAAAACGCTGTTTTAGCCAAATAGGTAATCTGTTGCTAT
>M00285:128:000000000-BF978:1:2119:6892:13713_1:N:0:46
AATCTCTGATATATCACAAGTTTTCTACTTTGTCGAAAAAATCGTTTTATAAGCTAAAACAATCGATTTACCATTTTCTA
CACAAAACACATGCAATAACTACAAAAGAACAATTGTAGTGTATGTATTTCATGGTGCGGAGTCGTTTAGTACCAGCTAT
GTAAGTGTACCTCTTA
>M00285:128:000000000-BF978:1:2119:25009:13713_1:N:0:46
GATCTACACTCTTTCCCTACACGACGCTCTTCCGATCTCGACTACACGCTTGCCCTCCACGACTCGCTTCCAATCAGATA
CACACGCTTTCCGTATACGGCCCGCGATAGAACACAATTTAAAATTTTTCAAGGTCACAACGCTAGTACTTAACCGTAAA
ACAAAATCATTACGAAAACACGATTTACTGTAAACGAAGATGGGTAAAGCATAGGGCTGAAATCAAGTGAGTCCTAGAAG
TACAGTGTGCTGGTCATTTTTTTGACCAATAGATTTAACGTGATCATAATAGTCAATACT
>M00285:128:000000000-BF978:1:2119:21545:13714_1:N:0:46
CGGCCACAGGAACACCTGTTTCCCAGTACAGGTTAACGACAAGAGGACTCCACATGTTTGCTCTAAAAATCCATCCATGG
ATTGTAATGACAGACACACCTATTGTACTTCATTCATTGATACAGGCACCAGCAGTCATTCTCTTGCTCGCTCTCACGCT
CTCTCTCTCGCTCGCTCTCGGCGACTCACTGAGCAAAACAGCTAGCACGTTCTTACAGCCTTGCTGTCTTGATAACAACC
CCCCCCCCCACACACACACACCCACAAAGACACAGGCTGCCCTCCTATCCAGATGCCTG
>M00285:128:000000000-BF978:1:2119:9795:13714_1:N:0:46
AAGAGTTTGATTTATCTCACTTTAAAATTATAATTATTTAAAAACATTATAATAATGTGTTTTTAGTTTTTGTTTTAGAA
CTTTTTATAAATAATGTTTAGTATTTTTAATTATTTAAATATATTTAAGCAAGATTTAAATGTCTCTATCAGTGCCCCAG
CAACAGATACCGCCCCCCACAGGAGATACATCATACTCATTTAAAAAACATTAAAAAAAAATTTTTTTAAATTTACAGCG
CGGTAACAGGCCCTTTCGGCCCAACGAGTCTGCGCCGCCCATTTTAAACCCCCACATTA
>M00285:128:000000000-BF978:1:2119:29219:13718_1:N:0:46
TGTACTCTCTAAACCAGGCAGCATCCTAGTAAATCTCATCTGCGCCCTTTCCAACACCTCCACATCCTTCCTATAATGAA
GTGACCAGAACTGGTCCAATTGTGGTCTAACCAGAGTTTTGTAGAGCTGCATCATTACCTCGCGCTCTTGGACTCGATCC
CATGACTTATGAAAGCTAACATCCCATAAGTATTTATTAACTACCCTATCCACCTGTGAGGCAACCTTCAGGGATCTGTG
GATATGAACCCCCAGATCCCTCTGCTCCTCCACACTACCCAGAATCCTGCCATTAACTTT
>M00285:128:000000000-BF978:1:2119:25484:13719_1:N:0:46
TGCCCCAAACACCATGTTGGTGCTTCTGCATAAGAAAGGATGGAATCAGAAAAAAAGGGGGGGTGGAAATATTGCTTCTT
ATTTCCAGATCCAGTTATTCACCACATGGAGTATCCAAAGAGGAGTCTGGAAAATCTCCTGATGTTAGCCCAGTGGAGGA
TTTTCTATAGCATGAGGCAGATGTGCAGCAAGGATGGTAAGGCCCTATCAGTCCCATGCAT
>M00285:128:000000000-BF978:1:2119:29609:13720_1:N:0:46
GTGAATTTCCATCATTTTCTGCTTTTCCTTCAGATTTCCAGCTTCTGTAATTTTTGTTTTAAGTTTTTAATCAGTTATAA
GATTCCTTCAAACTTCTTTGGTATTGCTGGAGCTCTGGTTGGTACAGGCTATTGCTTATGAGAATATGAGTGTAAAATTG
CCTGACTAATAATCCGGAGGCCTGGGCTAACAATGCAGAGACCTGAGGTCCAATCCTACCACAGCTGCTTTGGAATTTCA
AATCAGTTAATAAACTGTAATTTACAACAATAGCCAGTTTTAGTAAAGATGACCCATAA
>M00285:128:000000000-BF978:1:2119:18399:13721_1:N:0:46
CGTTTTGTTAATGTAAATCCATTAATTTACCATTTTCGCACTAAACTCGTGGAGAAACTATTGAAAAACAACTGTTGCCT
ATGTATTTCAAGCTGCTGAGTGGTTTGGTAACAGTTATTCGACTGTAACTCTTCCACGTTAAAAGATAGTCGTAGATGTA
GTAACCGTTCCAAATTTGGTTAAAACAGCGTTTATAAAGCTAAATCCATTGATATGCCACTTTCTACACTAACCCCATGG
AGTAACTATTGAAAAGCAATTGTACTGTATGTATTTCAAGGTGCTGAGTCGTTTGATGAC
>M00285:128:000000000-BF978:1:2119:9086:13722_1:N:0:46
CTTTTTTTTAACCATTCTAAGGTCATAATTTTATACAAACTCGAATTCTAAATTGAACTGAGGTTTCTAACCTTTAAAAT
TGATACATGTAGGAATCCAAAACTAAACACAATATCACAGAATGCAACTGAACAGGGTGGCAGATCCTATTTGTCACCTT
TGGTGAGAATATAAGTGTTTAATTACACATTAACAATTGCTTTGCTTATGCTATGGGTATTCCCTCTAAGAGGTTTTAAT
AGTCATTCAGTTACACTGGTCTCACATTACCAATAGCTAAGAGAATACCCAATAACTAAC
>M00285:128:000000000-BF978:1:2119:2988:13724_1:N:0:46
AAAGGGACAGACATGGTATCACCTGTAACACCTCGCACTAGATTTACCTCACCACTTTCAGTTTCCTTACCAAAATTTAA
AACACTGTCCAGCAATAGAGATTGGGAAGCTCCAGATTCTCTCAGGATTTTCACTGGCACCTGGGGTGGCCCATCAATCA
CTGAAACAAAACCTTTTGATACATACGAACCGAATTCCTACCTCACCTCATCCAACTTTTCAGTCTTCATCTC
>M00285:128:000000000-BF978:1:2119:17495:13729_1:N:0:46
TCCCTCCCACCTTTTTTGAATAAGGGGACAACATTCGCCGCCCTCAAATCCTCCGGTACCATCCCCGTGGACAACGAGGA
CTCAAAGATCCTTACCAGTGGTTCAACAATCTCCTCCCTTGCCTCCCGAAGCAGCCTGGGGAAAATTCCATCAGGCACCG
GAGACTTATCTGTCTTGATATTATTTAACAACTTCAACACATCCTCTCTCTTGATATTTACATACTCAAGAACATTACCC
TTACCAACACTCTCTACCATGTCATCAAAACCCCTCTCCTAGGTGAATGCCGAAG
>M00285:128:000000000-BF978:1:2119:14381:13733_1:N:0:46
CCTGCTTCCATACGTGAATAACTGAAGTAACGCAGGACCCAGGGGCTTGGTTGTTTTGCATCAATGGGGAAAGGTAACAG
GTGGCCTTGGAACAGCAGTGATGAGCCTAAGGACCTCTCAAGAGCAACGGCTGCCACTTCTAACCTGCCCCCTGCTTCGC
AAATGCCAAGGCCTGGGTGGCAGTAGAGGTACTGATTTTCAGAACAACCCTGCCCTTTTCCCCGTCCACTTTATCCTTCT
GGTACAGAGAGTGATCCAGCTGGAAAGTA
>M00285:128:000000000-BF978:1:2119:26998:13733_1:N:0:46
ATTGATTAACTTTTGAAGAGATACAGTCGTATAACTGTCATGAAACGACTCAGCACCTTGAAATACATAGGCTACAGATG
TTTTTCAAAAGTTACTCCATGGGTGTACTGTCGAAAGTGGCAAATCAATGGATTTAGCTTAACAAAACGCTGTTTTTGCC
AAATTACAAATCTGTTGTTGCAACATTGATTCACTTTTGTAGGGTAATAGATTCAGTCGTATAACTGTCATCAAACTACT
CAGCAGCTTGAAATACATACAGTACAATTGCTGTTCAATAGTTACTCAATGGGGTTGGTG
>M00285:128:000000000-BF978:1:2119:26282:13734_1:N:0:46
CATTACGGGTCCTTCCCATAGCGCTCTATTTTACCTAGCTCCATCTACCTATCTAACAGTCTCTTGAAAGACCCTAACGT
ATCCGCCTCCACCACTACATCAGGCAGCCCATTCTACGCACGACTCAAGTCGACGTGTAGTGAACATGGTAAGGAGGACG
GTAATGATAATTTAGAGATCAATAGATGTTCATCAATATCCGTAGTTGATATTAGTTGAAAAAATGGCGGCGCACATGGA
TGCAGCGGCCTCTCGCGGGTTAGTGCAGTCTTTAGTGTTATATATTATTTTACTTGTGTT
>M00285:128:000000000-BF978:1:2119:24311:13735_1:N:0:46
TGAGGAGCCTCTTATGGTTATGTTTAACCCTGCCTGCATTATCCAGCTCATACCCACTTCTTGCCATCCCTGATTTCCCG
CTTCAGGTTAGTGTTAAGCTTTTTATATTCGTCGAGGGATTCACTTGTCCCCATCTCCCAGAGGCCATGAACACTTCCTT
CGTTTCCCTGATCAGAACCGTGATATCTCTCGTCAGCCAGAGTTCACTGACGTTGCTTCATCTGCGCTTCAACCTGTCAG
GGCATGCCAGCCGTAGACCATTGATAGGACCCCGTTAAAAGCTCTCACTTGCCAACTCTT
>M00285:128:000000000-BF978:1:2119:3074:13735_1:N:0:46
TTCAGTTAATGGTGACCCCCAGATTATTGATAGCGAGATGCCCTCTTGCTGTGGACGACGATTGTTTGACACTTTTGAGG
CATGAATGCTTTTGCCACCTAAGGTTTTGCTGAACGCAGTCGTTTGCTGCGTGGTTGCGATAGGAGCCTTATATTTTAAA
GAAGGTCATTGATGAAAAAAGTTTTAGCAAAGTGTTCCCTGTACATCAATCTGTTTTGCTCACCTTGGAGCCTCACCTAT
TCTTCTGAAATCAGATGTTGCATCAGTTCCTTTCTGTTATTGCCATGCACTTCCATCTTG
>M00285:128:000000000-BF978:1:2119:22846:13736_1:N:0:46
TTGTTTTGCACTTTTTTAAAAGGAAGGTGTAGGTGAGTTTATTGGTCTGCTCATCTGTAATCCTATTGCTGTGGGTGTTG
ATGTGGAACAGAAGTCAGCAGCTGAGGCACCGAGCAGCTTCTGGGCCTCCTTTTAAGATGCAAGCCATTGGAATAATTAT
GCATATTAAAACTCTACCTGTGTCCAAAAGGCAGCAGGAGATAAGTTGAACCAAAAAGGATTGGCAGCTTCTGTCATTCA
GAACTTCAAGCCCTCTGGAGGTC
>M00285:128:000000000-BF978:1:2119:4915:13736_1:N:0:46
TAGACTTTCAGAAGGTATTCAACAAGGTGCCGCACAAGAGACCGATTAATAAGATAGAGGTCACAGAATTACAGGCAGGA
TAACAGAATGGGTAGAGCATTGGCTTATTGGCAGAAAGCAAAGGGTGGGAATACAAGGATCCTGTTCTGGTTGGCTGCCA
GTT
>M00285:128:000000000-BF978:1:2119:20333:13736_1:N:0:46
CCCTCCTGGCTACCTTGTAACTCTCCAGAGTCCTATCTGATCCTTGCTTTCTAAGCTGTAGGTAAGCTCCTTTCTTCCTC
TTGACAAGATACTCTACATCTCTTGTCAACCATGACTCCTTCACTCTACCGTCCTTGCTCTGCCTCAATGGGACAAACCT
ATCCAGAACACGATGCAAGTGCTCCCTAAACAATCACATTTCCATTGTGCACTTCCCCAATAACATTTGTTCCCAAATTG
CACTTCCAAGTTCCTGCCTAATAGCATCATAACTCCCCTTCCCCCAGTTAAATGCTTTCC
>M00285:128:000000000-BF978:1:2119:29389:13737_1:N:0:46
GCCAATTTTCTACCTTTTCCAGCTTCCTATCCTTAAATATCATGCATACTTCAATATTCCAGTCGCAACCTAGGTTAGCC
ACTACAGAAACATGGCTCTAGGGTATCAGATCATACTTATTCATTTTTATTCACATTCTCAGTCCATCAATTTTGTTTTG
AATGTAAGGTGCATTCAATATAGAGTGTTTAGTTTTGTCCTTTTCTTATTTTTGTAACCTCTAGCCTTATCTGCTGATTC
ACCCTTAGATTTGAGACTCTCTAATAAATCAGATTTGCAGAAAGGGATAAAGAAGTATG
>M00285:128:000000000-BF978:1:2119:21862:13738_1:N:0:46
TCTCTGTTATCCCAACAACATCATATTTACCCATATAGGAAAGATTATTAAACTGCAAAGAGTGGAGAAAAGATTTACAA
GGACATTGCCAGGACTTGAGGGATTGTGTGATAGGGAGCGGTTGGACATGCTAGGACTTTATTCCTTGGAGCTTGGTAGA
CTGTGAGGTGAGCATATAGAGATGTATAAAATCATTAGGTGCATAGATAGGGTGAGTTCACTCAGTCTTTTTCTCAGAGT
TGGGGAATCAGGAACTAGCAAGCATAGGTTTAAGGTGAGAGTGGAAAGATTCAGTAGGA
>M00285:128:000000000-BF978:1:2119:23061:13738_1:N:0:46
GTGCTTCCAAATACCCCAAAACCTCATCCTTAATGATGGATTCTGACATCTTACCAATAACCGAAGTCAGGCTAATCAGC
CTATTATTTCTTGC
>M00285:128:000000000-BF978:1:2119:18594:13739_1:N:0:46
NNNNNNNNNNNNNNNNNNNNNNNNNNNNNNNNNNN
>M00285:128:000000000-BF978:1:2119:23026:13740_1:N:0:46
CATGCTGTTTCATGTTAACCAGCTAATTTTCTATTTATAGCAATATACCTCCATGAACTTTTAGCTTCTGCAATTATATT
TGATAGAACAGTTTATCAAATGCCTTCTGGTCATTTATGATACAGCCACCAGTTCCTCGATCTATGGCACTTTACCTCAA
AAGCAGCAGCAATTGGTTAAAAATAATTTCCTTGTTCTGACTAGTATCTACTTTTCTATTTTCCACAGACTTGGCTCATG
CAAAACTAGTGCATATGGTCCATTACCATTGTGTCTCCATGTTAATCTTCTTGCCCCGCC
>M00285:128:000000000-BF978:1:2119:21001:13742_1:N:0:46
GAATAAGAATTCTTATTTATACATATGGCATTATTTCATGAACACATCATTCAAAGACTTAGAACAGGTGTTTTCTATCC
ATTCTCATAACAAATGTCCTTCCAAGACTAATCCCACAACAATATGAAAACTTCGATGCACTGTAGCAAATAAACAAAAC
TTCTGAATGATTTAAACTTGTGCTTATTACTGCATACATTAATATATTGCCAAATGAGCAAAAAAAAAGCAAAAAACATA
ATACTGTGCTGTGTTCAGCAGCAATGCCAACTTTCAATCTTAAAGATATACTACACTTAC
>M00285:128:000000000-BF978:1:2119:14760:13742_1:N:0:46
GCCGCCCCCAGTTGCTTGTGTCTCTATAATTCCCTTTCCATTCGCATTTGTTGACTTTCCTTACTTGGCCCTAATCAAGG
TGATTTCCTGGTCTAATTCAGAGCAATTAGTCTTGGAGATCCCAGACTAAGTAAGGAAGGCAGATTTCTTCCCTTGTGAG
ATACTAGTGAACCAGATGGGTTTATATCAACAATCCAGCAGTGATATCACACCTAAGGCAAGCTGGTTTTCTTTCCCCAT
TTCTGAAGTATCAAGTACCACCATGGGATTTAAACTCATAGATATACAGC
>M00285:128:000000000-BF978:1:2119:2396:13743_1:N:0:46
CTGCCGGCTGCTATTCATCGTCTTCAGCTCCGCTTTCAATACCATCATCCCGCAACAGCTTATCAGAAAGTTGAGCGCTC
TGGGCATTAACTCTCCTCTCTGCAACTGGATACTGGATTTTCTAACTTGCAGGCCGCAGTCAGTCAAAATTGGTGAAAAC
ACCTCAAGCACCATCACACTGAGCACTGGCTCCCCTCAGGGTTGTGTGCTCAGTCCGCTCCTGTTCACCTTGTTGACTCA
CGACTGTGAGG
>M00285:128:000000000-BF978:1:2119:20275:13743_1:N:0:46
TCAATGTTCTGAGAACAGAGCCGGAATCTGCACTATTGAGGCCCCGATTACCGAGTGCTGCATTCATACTCACGATATTT
CCACGTTTCTTACTGATTGCTTAATGAGGGGCTGCGAACACTTAGCCTGTATTTTAGTCCTTTAACTCATCGCCCTACCC
AGTGTCCGCTTCAAATCAGATTTACCCCTTAGTGTTAATCCCTGATAGTGGTTGCATTTGAATATCTCTCTCATTGTC
>M00285:128:000000000-BF978:1:2119:26833:13744_1:N:0:46
AGAGACGACAGACAGACGGAGAGAGAGAAGGAGGAGAGACGGCAGCCTGTTTTGTTTC
>M00285:128:000000000-BF978:1:2119:6644:13747_1:N:0:46
ATGGACGCCCCGGCGCTCCTTTTATACCTCCCTCTCAGCAGTCCCACAGGTGCTGCCAGAATCGTCGCCTGTGGTGTCGG
TGGGCACGTGT
>M00285:128:000000000-BF978:1:2119:9320:13747_1:N:0:46
GACCTGAGAGCAACATTTCGAATATTGATAGGACTGGACTTAGCAGATGTGGTAAAACTGCTTCCCTTGGTGGGTGAGTC
CAGGACCTGGGGGCAGAATTCTAATCTCAGAATTAGAGGGTTCCTGTTTCAAACAGAAATGGGGAGAAATTTCTTGAGTT
AGAGGCTAGCGAAATTATGGAATTCTTTCCCACGTACAGCTGT
>M00285:128:000000000-BF978:1:2119:18215:13750_1:N:0:46
TGGGATCGTGTTCAGCACAATTGGCTGCCATGTTTCTTTCAGTGTAACAGGAACAAAGTGTATAATATAAAATTAAAACC
AGAAAATTCTGGAAACTCGGTGAATCAGGCCTTGGGAAGAGAAGCTCATTTTCAGATCCGGGACTAGCAAAGATGACTTC
>M00285:128:000000000-BF978:1:2119:3123:13751_1:N:0:46
TTTTGCATTTGGCTCCTCATCTTTATGTTGGGATGCTGATATAAGATGCAGGGTTTCATTACTGTTCTTATCAGGCTGGT
TCTCAGGATATGAACAACTCAAAAAGAGAGACTTAATTCAAATCTGAGTGTGTTTGGATTGTAACATTTTGAACCGTTGA
TTCTAACAATAATACCTTTGATATTGCCAAATATCCAAGATATGACATACACAAAAGCTGAGGAAAAAATATTTTAATTA
GCTTCTAGCACTTTTCTGGAGAGTTCAGTTAATTCTATTTTGTATTTTAACCATTTCTTT
>M00285:128:000000000-BF978:1:2119:14221:13752_1:N:0:46
TCTGCAGTCTTGTGTGTTTACATGTCACACATGGGTCAGATGGAGCTACCTAGAATCAGGAAGGGCATAGAGGGAATGGA
TAGAAAAGAACTGCTCTCATCGGTGAAAGGGTGAAAACCCTACGTGTGAAGAATGAATGTGACTGCCGAAGAACCTGAAG
TAATATGAGGAAAAAACTTTTCATGCACTGTGTGGTGAGGGTCTGGA
>M00285:128:000000000-BF978:1:2119:18348:13755_1:N:0:46
TGGGACTAAATGGACTGCTCCTGCATAGACCCAGCACAGATGTGTTGGGCAGAATGGTTAAAAACACCTTCTGGTATGGT
CTGTCTTGGTAGTCTTCAACCTGATGGCATCAACAGCAATTTCCCTAACTTCTGGTAACCCCTCTCCTCTGCTTTCACTT
T
>M00285:128:000000000-BF978:1:2119:12343:13755_1:N:0:46
TCCAAAGATTTGGCTTGCAGTCAAACTTAAGACTGGTACTGGAGGTCTAAGTTTGGACATTGGGGTTGGTCCAATACATT
TTCTTAATTGGCGTGTGTGTGGAAACCAGTAGCAATGGAGGTGTTTATGAAAAAACCCACACCAAGTGGATTGCAGAGAA
TGAAGAAGTCTTAATTATTAATTCTTGCTACAGAGCTAAAACTTACGACAGTAACACAATCTATAAGAAAAGCAGATATC
CAGAAAATAATAGCTTGTCATTATGTGGAGATGCAAGTGTTTGAAGAGGGAGTAGTAAA
>M00285:128:000000000-BF978:1:2119:21689:13755_1:N:0:46
TGCAAGGTTATTCGAAGATATAGCAAAAGATGCTAATATGTCTAAAACAGCGTTTAGAATGCTGTATCTATAGATTTTCA
ACATTCTACAAAAATCCATAGAGAAACTATTGGAAACTAATTGCAGTGTATGTATTTCATGATGTTGAGTCGTTTTATAC
CAGCTATTCTACTGTTTCTCTTACTCCTGATAAGTTATTTGATGATATATCAAAAGATT
>M00285:128:000000000-BF978:1:2119:9664:13755_1:N:0:46
AATGTACAAACTCCTTACAGACAGCGGCCGGATTTGAACCCGGGTCGCTGGCGCTGTAAAGCATTGTGCTAACCACTATG
CTACCGTGCTGTCCTGTGTACATATACATGTCTGGAATCCCTCTCCAAAGGAGGATATACTTGTGATTGAGAAAGTTCAA
TTAAAGTTCACAAGATTTGATATCTGGTATGAACACAGGCCCTTTGGCCCACCATGTTGTACTGAACTAATTAAACTAGT
AATTAAACACCTAACTAAATTAATCCCTTCTGCCTACACAAGGTCCGTATCCCTCCATTC
>M00285:128:000000000-BF978:1:2119:27062:13757_1:N:0:46
GTACTAATCCATTCCATAACACTGAGTTCTAAATTGTTATGCTGGATTATACAGGAGCAGGATATTAGGTCCAACCAGCC
TATGCTGGCAGTTATGACCTACTTAAAACTCATCCCTTCTTTCCTCTCCTAAATCTCTTTGTGTGATTTATGAGTTAGAG
GAGATTTGGTGAAACCAAAGACTCTTGCAAATTCCTACAGATGTACAGTAGA
>M00285:128:000000000-BF978:1:2119:8910:13759_1:N:0:46
TACATGGGGTGGAATTTGTTAAGAAGTTTTTTTGAGACAATATGCAGGGAGTTCTCCTGGAGACGGGGCAGTACTTGACC
TTATCTTAGGAAGTGAAACTGGGCAGATGGTGGATGTGTCAGTGGAGGGGACACTGTGGGAACAGTGACCATAATTTTGT
AAGCTTCAAGCTAGTTATTGGAAAGGA
>M00285:128:000000000-BF978:1:2119:2940:13759_1:N:0:46
ATTGTTGTTGGGTGGATTTTTGTGAAATCAACCAGCAAAAAAAAATGTCTTCTAATTCTTTCAGTGCTTATGTCAGGTAT
CAATATCATTGCAGCACTGGACATTAGAGAGAATGATATTAAATAGCATGGATATTAAAAACAAAAATATTCTAGAATTA
AAAATTGTTTAAAACTTTTATTATTCCAGTGCTGGTAAGCTTATAATGATATTTACTCTTTTGCTTCTTTGCGTTTATTT
GTTCTATGATACTCCAATTCATTGTTAAAACTCCAATTCATATTATCTGTTTTCAGATA
>M00285:128:000000000-BF978:1:2119:20185:13760_1:N:0:46
GACCAACAAGTTCAGCCCTACAGATTTAAACTAGGTATGTGCAGGACAATGGCAAGGGCGGATGGCAGAAGAGTTATCAT
ACATCGAAAGAAATATTACACCAAGGCCACATCTGCCTCTTCAGATGGTTGCAAATGGTCACATGGCACAACTCAAATTA
GACAAACTGAGGTCTCCAGCATCTTGTCTAACATTTATTCATCAAATTTATTTCATTCCTATTTCTGAAACATTGCTAAT
ACAGATTAGCAGCTGTGTTTTCTTACATTGCACCAATGATTACACATTAGAAATACTTA
>M00285:128:000000000-BF978:1:2119:8772:13760_1:N:0:46
CTGATATTAAAGTGGTTGATTTATAAATATGTGGTTTATCTCTCTTCCTTTTTTGAACAAATGCATAACATTTGCAATTC
TCCACTCCTCTCACACTATCCTCACAACCAAGGAGATTGAAAGATTGTACAGAGTCTCCAGCCCATCTTCATTCACCTAT
TTAGGATGTATTCCATCCGTGCTGGGTGGGTTGTGAATGGTAAATGCCAATATATTTCACACCTCCTTTCTACTAAGCTA
ATTATCTCTACTTCCTCATCACCTTCTATTATGAAGGCAGATCAAAGTACTCCTTCAGTC
>M00285:128:000000000-BF978:1:2119:16328:13762_1:N:0:46
TGCATGGCACCTATGTGGCACAAGCATTACCTGCCACTTAACAGCCCATGCCTGAATGTTATTTAGATCTTGCTGCACAC
AGGCATGGAGAGTGGAGATGTGAAAGGAATTAAGCATTTGATGATGGAAGGAAGGTCACTGATGAAGCAGATGAAATTAG
TTGGGCCTAGGTTACTA
>M00285:128:000000000-BF978:1:2119:14358:13762_1:N:0:46
GTTTGAATGGGGATGTGGAATAATGATAAATTAATTAGCGCATGTATCATTTCACCTTTGGGACTTGAGCTTAAATCCAA
AATATACCAAGCGATGAAAAAGGCCTTTTCGGCTCTTGCTGAGAATGCATCACAGGACATTGCAGGCACGCATAACTTTC
CATC
>M00285:128:000000000-BF978:1:2119:15682:13762_1:N:0:46
GAAAGACACAAAAACTTGGGAGCACAAACTACCAAGTTCAAGGGCAGCTTCTGCCCTGGTCTTCTGACTCTCTTGAACAG
ACTTCTCATTTGCTAAAAGGTGAACTCCTGATCTCCCAGTCGAACTAATCGTTTGCCTGTGCTGCACTTTCTCTGTGACT
GTAACACTA
>M00285:128:000000000-BF978:1:2119:2171:13763_1:N:0:46
TATGTATTCCACGGTGCTGAGTCGTTTGTTAGCAGTTATTTAGCTGCACCTCTTACCCCTGAAAAGGTAATCACTGATAT
AGCAACAGAATTCTTATTTGGCTAAAAGAGCGTTTTATAAGC
>M00285:128:000000000-BF978:1:2119:19033:13763_1:N:0:46
AACCTGACCTGGTCCACTAACACCACAGCCCTCACTAAGAAAGCCCAGAAATGCCTCTACTTCTTGCGGAGACTGAGGAA
AGTGAACTCCCATCCCTCGATAATGAGAACTTTTTATAGAGGGACCATCAAGAGCATCCTAACTCAATGT
>M00285:128:000000000-BF978:1:2119:24186:13764_1:N:0:46
TGGGCAGGGACTTAGAGAGAAGAGCTCTTCCAGGAATATCAGATTCCTCCTATCTAAACCCAACATATCTGCACAGTTTG
CCCCAAAAACAGCAGATACAAGGATAGATATCAGGATCAGGGATTGTGTCTAATGATGCCCTGACAGAACCAATTAACTA
CAGAAGCAAGCAGGTCCAATAATCAGTTGGGAAGAAATAAAAAAACAATTCACTTCCTGTGATAAACCTGGGAGCTTCCT
CAGTATAAACTCAAACAAGTCTCTGAAATCTGTGTAATCATACCTTGCAGCTGATACA
>M00285:128:000000000-BF978:1:2119:15294:13766_1:N:0:46
TGTCAAGACTCTCAAGATGTTATAAGTTTCAGTCAAATTTCTTCTCTCTCTTCTAAACTCCAGAGGATACAACCCAGGCC
TGTTCAACCTTTCTTCATAAGGCATCCCGCCCATTCTCAGTTTCATTCTTGTAAACCTTCCCCAAATTGCTTCCAATATA
TTAACATTCTTCCTTATAAGGAGAATGATAAGCAATGATTGGAAGGGACAAGACATGAAACAGTAAATTTGCAGAAGCAA
ATAGGGTCAAAGCAGAGAGAAACTAACAGTGATATATTAAAACTTCTCTATATGAACATG
>M00285:128:000000000-BF978:1:2119:12639:13766_1:N:0:46
CCTTATACACTCATGACTGTGTGGCCAGATTCTGCTCTAACCCCATCTACAAATTTGCAGATGATTCTACCGTAGTGGGC
CGGATATCAAATAACAATGAGTCTGAGTACAGAAAGGAGATACAGAGCTTAGTGACATGATATCAACCTTTCCCTTAATG
TCAACAAAGCAAAAGAGCTGGTCACTGATTTCACGAAGGGGGCGATGCACATGCTCCTGTCTACATCTATGGTACTGAGG
T
>M00285:128:000000000-BF978:1:2119:10011:13767_1:N:0:46
GCAAAATTCATTCTGTCCCATCCAAAAGATGGATTTACCAAAAACTGCTGCACGCAACATGGGGGAGGTTCTATCAAAAT
GTCCAGCATCTTGTCTGTTGCACCAGATTCCAGCATCTGCAGTCTATTGTGTCTGAGGCCACATCTGGAGTTCGGAACCA
ATCCTGGTCACCACACTTTCGGGGGGGGGGGGGGGGGGGGGGACATGAATGTCCCAGCGATAGCAATGATTAACTGGAGC
AGTTCCAGGGATGAGGAATTTCAGCTCCACATTCAGACTGGAGAAGCTGGGCCAAAGGTT
>M00285:128:000000000-BF978:1:2119:28129:13767_1:N:0:46
GCGCCTCTTTCCCAGGGCACCAATGCTCAATACGAGAGGGCATGGCTTTAAGATATTGGGTTGGAAGTTCAGGGGAGATG
TCAGAGGGAGGTTTTTCACCCAGAGAGTGGTTGGTTCATGGAATGCACTGCCTTGGGTGGTGGTGGAGGCAGATACGTTG
GACAGGTTCAAGAAATTATTGGATAGACACATGGAGGAATGTGGGATAGAGGGCAATGTGGGAGGAAAGGGTTAGATAGT
GTGAGGTTTGAAGGTCAGCACAACGTGGTGGGCTGAAGGGCCTGTATTGTGCAGTATTGT
>M00285:128:000000000-BF978:1:2119:2709:13768_1:N:0:46
AGCACAGAAACAGGCCCTTCGGCCCAACTCCTCCATGCCGACCAAGATGTCTATCCAAGCTCGTCCCATTTGCCTGCGTT
GGGCTTATATCTCTCTAAACCTTGCCTGTCCATGTACCTGATCTGAGTATTTTCAGTACTTTCTTCAGTTTAGACATCCA
GCAAATGTCACTTTTTGCTTTTGGACCAGTTTCCGATAGTGGCTTCACTTCACTAGTTTGTGTTCCTTTCGCTGTACAAA
CTCTGGCTTGGCTTTTCTGCCTCAGCACTGTTGGGGGCTCCGCTGTTGTTGAGTTGTTTT
>M00285:128:000000000-BF978:1:2119:11766:13768_1:N:0:46
GATTAATTGAAGGGTAGAGATAGCGTCCAACACTCATAACCTCTGCACTTAAAGTCTCTGGCTTTTAACCAAACATTTAA
GAGTGATGGATTTAGAAGCTGTGCTTAGCTTTCCAGAGCAATCTATGAGGAGAGGCGGTGTCAGCTCTTTCAGGCATGTG
TGCGGATTTA
>M00285:128:000000000-BF978:1:2119:2281:13770_1:N:0:46
ACCTGACTGTGCCTCACTCTGTTAGAATCGCACTGGGAGTATCAGTCTGGATCAAACTATACTTCAGTTTTTCAATGCTA
CTAGTCAAAGGTGTAGCCACGGGTACTAGCTCTGCCTGCCTTTTTATTGGTTACATGGAGCTGTCTTTGTTCCATACCTA
CACTGGCAACTCTCCCCAACTCCTGCTCTGTTACATC
>M00285:128:000000000-BF978:1:2119:26026:13772_1:N:0:46
ATCAATGACATGGAAAGAGGAGACCAACTTAATAAAACCCTTTTCACATAGTGCAGTAAGGTGAAAAAATTTTCCTTAAA
TAAGTACTTATAATTTTTAGTAATTGACACTCCCAGAGAGGTAAAATGATTTCTTACAATTTTAAAAAGGGATGTTAATA
TCAACTGGTACTAAGTTATTCAGAGGAAAAAGTTCACTCTTCTGTAAGTTCAATTTGCCTGAAAAATGACTAAAGTGAGA
AAGTAAAGAAAGCATAGGAGGTAAGGAGGTTTCAACATTAGATATAAAGAGTAATAAATC
>M00285:128:000000000-BF978:1:2119:15532:13773_1:N:0:46
GATAGTTCCTCCTTGTCCAGAGCTGGTGGCTAGGGCAGAGGCTGAACCAGCAGGACAGTCCAGTAGTTCTGCTTCACAGG
GGTGCACACAGAGTGGTTGGCAGACCTACAAAAGACAAGAGGATGGATCTGTAAACTTTGGGCAGAATACCATGAACTAT
ATTTTTTTGTTGGTTGCATGTGTTCTGCAATGCTACACAGCACCCTTTCATTGTTGTCTACCTCCAATTGTGCTAGGGCA
GAAACTGGAGATGACACAAATTTGTGCAAACTTTCACTTTGTATGGAAAGAATATTTC
>M00285:128:000000000-BF978:1:2119:6824:13774_1:N:0:46
GCAATTTACACATCCATCATTGTAACACAGTCAAGGTGAATATATAGTGTGGCTAGTTACTAACACATAGAATAAGCTGT
AGATTGGGTACTCTTTGTCATTACTTGTGTTTCTCAAATTTATGACAAGTTTCTGTTTACACTAACTGAGGAGGAGGTAG
AAATATCTTGGAACATATTGTTAATAAAAGAAGATTAGAAACAGTTAAAGTTGCAAGCCTCGCCCAAACA
>M00285:128:000000000-BF978:1:2119:10395:13776_1:N:0:46
CAGCACATGAATCTATGTGGTAAACACTATGTTGCTAGTTCTCACGTAAGTTTGCCATATCTTCTGAATGTTGGGGAGGA
GATCAGAGTCCCAACTCCACTGCTTCTAGTTTTTAACTGTTTAGGAAGTACTCTGTCCTATCCTTTATAAATCTGAAGCT
GATGATTGTCCATTTGCTTGATCCATTAATGTCTTTGTAGCTTAATACTCCCTCCATTCTGCTTACATCATCTATCTTTG
AATTATCAGCAATCCCAAATACAAAACTTTTCATCCCACATCCAATTTATGAATAAGTAT
>M00285:128:000000000-BF978:1:2119:2507:13776_1:N:0:46
TCTGTGAAATACTTGTCCCTCAGGCCCCCTTTCCCCTCTCACCTTAAACCCATGCCCTCCAGGTTTAGAGTCCTCTACCC
TGGGAGAAAGACTGGGACTACCTACCCGATCTATGCCCCTCATAACTTTTTGAACCTCCAGGAGTTTACCCCTCAGCCTC
TTTCACTCCAGGGAACCGCTCCCAGCCTATCTGATCTCTCCTTAATACTTAAGCCCTCCAGTCCAGATAAGATCCTTGTG
AATCGTTCAGTCCTGATGCAGGGTTTTGACCTGAAACATCGACAATTCCTTTCCTTCTGC
>M00285:128:000000000-BF978:1:2119:2933:13777_1:N:0:46
CATTTTCTAAGTAGTACTAAAATATTTCACCAAAGGGCAAAGGTTCTGATGTAACAAGAAAATGATCCACATTTTCCAGA
TACATATGAGATCATTTGCAAATGTATACTTTCCCAAAGGAAAAACTTTATTAACAAGAAAAGTGGTTTCATTGTG
>M00285:128:000000000-BF978:1:2119:23545:13777_1:N:0:46
GAGCGTACTGTATCTGGAAGGGGTTAAATTCAGTGACTTTCAGGCCACACTGCAAGGACTTCTTTTGGCTGGTTGTTTCC
TCTTCATCTCTAGATCCAAGGTAAAGCAAGGTGTGGTTAATGTATGGATTGGTCGGCACCTGACTCAATGCTTCCTGTAT
TTGTAGTTTTTACGTTTACTTAAAAGCATCATGAAACATAT
>M00285:128:000000000-BF978:1:2119:16235:13778_1:N:0:46
CTTTTTGACTTTTTTATATGCTTATTGGTATTTGAAATCTGAGCTAGAGTCACTACACAACTGTTATAAAATAAACCACT
TTAATTCTGGAACCATGCAAGAAATAAAAAAGTTGAAACACTCATATAGTCAAGTAGCATTTGTGGAAAGAGAAGTGGAT
TTAACATTTCAGCTCAAAGACCCTTCTCCCACCTGAAATATTAACTGTTCTTCTCTCCTCTGACCTGCTGAGTGTTTCCA
GCATTTTCATTTCAGATTTC
>M00285:128:000000000-BF978:1:2119:11387:13778_1:N:0:46
GATCTACACTCTTTCCCTACACGACGCCCTTCCGATCTCGAATACACGCTTTCCCTCCACGGCTCGCATCAGAACAAAAC
CACACTCTTGCCCTCCTCGGCGCGCTTCCGAACTAAACAGGAAGAGTGACTTGTTCGGTGAAAGAGACAAAAAGATACGT
GGCAATTTCTCTACGGTATATGCATCAAACCAATCAAATGCGTTTAGTCAAAATTACAAACAAAGCTATGACATCAACAT
GTAAATACAAATCTAAAATCCATAATTAAACCACGACACAAAATAAAAAATTAGATTAAC
>M00285:128:000000000-BF978:1:2119:17652:13782_1:N:0:46
GAGGTTAAAGAAATTTGGTATGTCCCCATTGATTCTCAACAACTTTTATAGATGCACCATAGAAAACATCCTATCTTGAT
GCATCACGGCTTGGTACAGCAACTGCTCTGCCCAGGACTGCAAGAAACTGCAGAAAGTTGTGGACACAGCCCAGCCCATC
TTGGAAACCAGCCTCCCCTCCATGGACTCTGTCTACACTTCCTGCCACCTTGGTAAAGCAGCCAGCCAGC
>M00285:128:000000000-BF978:1:2119:25987:13782_1:N:0:46
CAGTTTTGGCATGGGACTTCAGCGACTCATGCTCCTTTAGGTCTCCGTCAGCCTCTCGTTGATGTCCAACTGCAAGTTGC
TCAGTTTCTTTCATTTAGTTAACTTGAATCAGTAAAGATGTTTATTATCAGGCAGAAGATACAGGAGCTTGAGGGCACAT
ACCACCAGGCTCAAGGACAGCTTCTATCCCATTGTGATAAGAATTG
>M00285:128:000000000-BF978:1:2119:7079:13782_1:N:0:46
CTAAAACAGCGTTTTCAAAGCAGAATAGGTTGATTTGATATTTTTTCTCTAACACTAAGCACAAACTGCATAAAAGCAGT
TGTATTTCATGTGTTTCATTGTGCTGAGACGATCGGTAACATTTATTTGGCTCTAGCATAACACCCTGAAAAGTTCATTA
CAGATACATCAATAGATTTCCAGTTTGGCTAAAACAGCGTTTTCAAAGCAGAATAGGTT
>M00285:128:000000000-BF978:1:2119:24325:13783_1:N:0:46
GGTAGGTGCATGGAATGCACTGCCTAGGGTGGTGGTGGAGGCAGATACGTTGGACGGGTTTAAGAGATTGTTAGATAAGC
ACATGTAAGAATGTGGAATAGTAGGATATGAGGGTGGAAAGAGTTAGTTTGGGAGATGTTTGTAGGATGGCACAGCGTGA
TGGGCCGAAGGACCTGTTCTGTGCTGTATTGTTCTATTGTTCTATTGATACAGGCAAATGGGATTTGCATAGATAGGCAT
CACGGCCCGTATAGAGGTA
>M00285:128:000000000-BF978:1:2119:23822:13784_1:N:0:46
GAGAGAATAAAAAAAAAGTGGAACTTATGTAGGATTAATGTAATTGGTGATTGATGGTTGGCATGGACAGTGAACTGAAT
GGCTGCTTTCTGTGCTATATCTCTCTATGATTCTACCTCATCTCATTAAATACAAGGCCAATCCAATTCAGTGTTGTGTC
ATTTATGCATTGGATCAAGTC
>M00285:128:000000000-BF978:1:2119:23444:13784_1:N:0:46
GGAGCTTTGAAGGCTGAAGGATGATCATATAGAGGTCTATAAAATCACAAGGGTCATAGATAGATAGATAGAGAGAGTCT
ACACAATCTTTTACCCAGGGAAAGGGACTGAAAAACTAGAGGGCATTGGTTTAAGGTGAGAGGGGAAAATTTAAAAGGGG
CCTGAGG
>M00285:128:000000000-BF978:1:2119:24910:13785_1:N:0:46
TCCAGAGAAGTGTGAGGTAGTACACTTTGGAAGGACAAACTCCAAGGCGGAGTACAAGGTTAATGGCAGGATTCTGGGGA
GTGTGGAGGAGCAGAGGGATCTGGGGGTTCATATCCACAGATCCCTGAAAGTTGCCTCACAGGTGGATAGGGTAGGCAAG
AAAGCTTATGGTATGTTAGCTTTCATAAGTCGTGGGATCGAATTTAAGAGCCGCAAAGTAATGATGCAGCTTTACAAAAC
TCTTGTTAGCCCACACTTAGACTACTGTGTCGATTTCTGGTCACCTCATTATAGGAAGG
>M00285:128:000000000-BF978:1:2119:27606:13786_1:N:0:46
CAATCAGTGGGATCTTTATCCTTTTTAAGAATTAAAGAAATAGTTGCTTCATAAAAAGATTGTGGTAACTTGCCCACTGA
TAAAGCATCTTTAAAAGTTTTGACTAACCAAGGAACAAGAGTATCAGAAAAAGCTTTAAAAAATTCAACTGTATATCCAT
CAGGACCTGGTGCTTTACCAGATTTCATTGAAAATATCACATTCCTTATTTCTTCTTCTAAGATGGGAGCATCTAATATA
GAACATTCATTTAAAGAAAGTTGAGGAATCTTCAAATCTCTTAAAAATTCATACATTAAT
>M00285:128:000000000-BF978:1:2119:7830:13787_1:N:0:46
CGACAACAGGAAGGAAAATGTTCAACTAGGAAACGGATATGACTACTGTTTGGAAAAAATTGTAGTTTAGCCCAGAAGAA
AAAAAATGAAAAAGACACCTCACCCAAACACCCCCTAACCCACATAACTCAAGAGCCACCGACCCAACACCATCGGACCC
GCCAAACACTCACGCCAACCCCAGGACTCCACATACTAACACAGCACAACACCAACCAACTCCAGCAAAACATAAAAAAA
AAACATCGAAGACAAGAGAAAAATAGCAAACAACAAAATAAAAAAACAAATAACAAA
>M00285:128:000000000-BF978:1:2119:23290:13787_1:N:0:46
GTGGGCTGCTGGGGCCCCCCAGTCTGAAAAATCCTACCTGAACCCTAACTGGATGAGTCTTTTTGTGAAAGCTCACCTCA
GGTTTGGCTGGTCCACTCTGTTCCTTCAAGTGTGGGCTGCTGGGCCCCTCCCTTCTGGAAGATTCTGTTAGTGTTGCTAA
TGGCCCCACTTCCTGTTACCTCATGTTGTTTGCTTGCTTGGGTGGGGGGCACTAGGGGGGTTTGTGACTCTAACTTTGGA
CATGCTGGGAATCGATAGGCACAGTTTAAAGTCGCTCTTGTTTTTCACGCTCCCAACTTG
>M00285:128:000000000-BF978:1:2119:4540:13789_1:N:0:46
CTCCCTCTCTATAGCTACATACTCAAGAACATTACCCCTGTCAGCATTTACCGTCACATCATCAAGGCCCCTCTCCTTGG
TGAATACAGAGGAGAAGTATTCATTTAGTACCTCCCCTACCTCTCCCGCCTCCAGACACATCCTCCCACCTTTGTCTTTA
ATAGGACCTACCTTTACCCTAGTCATCCTTCTGCCCTTCACATAAGAGAAAAAAGCCTTGGGATTTTCCTTAACCCTACG
AGCCAACATCTTTTCATGTCCCCTTCTAGCTT
>M00285:128:000000000-BF978:1:2119:23624:13789_1:N:0:46
CCACCTTTCTCCTTGGAGGCACAGGAGACTGAAGATGCTGGAATCTGGAGCAACAAACAATCTGCTGGAGGAATTCAGTG
GGTCGAGCAGCATCTGTTGGGGGGGGCAGAGGGGGAGAAGGGATTGTTG
>M00285:128:000000000-BF978:1:2119:8853:13790_1:N:0:46
CAGCAACAACCAAAGCCCAACCTGCCATCTGGAACTACCTGTCCTGAGTGCGGAAGAATTTTCAGAGCCACGATTGGACT
CATCAACCACCTGAGAGCCCATAAATAGATCGACTGAACGAAGACCATCATCCCTCGAATCCTTGACTTCGAGGGGTAGC
CACGACAACGAGAATCTACTGTGGCTATGGAGATAGTTATGTTTTAACTGAAGTTTTTTTT
>M00285:128:000000000-BF978:1:2119:6369:13790_1:N:0:46
GCTTGTACCCAGTCTGTTGAGTGTGTAGCCCCATTACCTTTTCCCTTGTGTTCAGAGTCCTTGCTTTGAGACCTCAGACT
TGTTTCACAACAGCCTCTTATCATCTTGTACACCTCTATCAAGTCACCTCTCATCCTCCTCTCCAAAGAGAAAAGCCCTA
GTTTGCTCAACTTATCCTCATAAGACATGCTCTCCATACCAGGCAACATTCTGGTAAATCTTCTCTGCATCCTCTTGAAA
GAGTCCACATCCTTCTCATAATGAGGTCACCAGAACCGAACACAATATTCCAAGTGTGGT
>M00285:128:000000000-BF978:1:2119:14912:13792_1:N:0:46
TCTTGTTCCCAGGTAGGGGAGTCTCAAACTTAGATGGCATAAATTTCAGATGAGAGGGGAAAGATTTAAAGGGGACCTGA
GGGGAAACTTTTTCACACGGAGGGTGGTGCGTACATAGAATGAGGTGCCAGAGGAAGTTGTAGAGGCGGGAACAATGAGA
GTGTTTAAAAGATATTTGAGCATGAGCAAGCAATGGGACTAGTTTAGGAAGGCACCTTGGTGACCATGGACATGTTGGGC
CAAAGAACC
>M00285:128:000000000-BF978:1:2119:3337:13794_1:N:0:46
ACCAAACCATTTTGGAATTCACACATGGAACTTCAAATACATTATTTTTTGAAAGGTTCATAAATAGATTTGACTTTCTT
TTCACTTTTAAATGTCAAATGGACTTGTGTTGGAGGGCACCTTTTGCCATCTGAGAGTTTGTTCTTGCAATTATTTAACC
CACATTTAATCTGAACTTTGATGTAAAATGTGCAGTGCTTACCTGAGCATCAACCTTTGCAAGACTTGCATCTACATGTC
CACTTTCATCTCGTTTTCCCTAAAAAGACAGATCAGTTAGAGTGGCAGCTTAACACACAC
>M00285:128:000000000-BF978:1:2119:17573:13795_1:N:0:46
GAGAACCAGGGATTTAAGGTTTCAAGGAAAGGCTTGGAAATAAGGCCAATTGGTGAGAAAAATAATTCACTTCTGTCCTT
TATATTCAGAAACAATCACAAATTAATACACATGAAATAAAGACTAATATATTTAAAAAAGCTAAAAACACTAAATTATT
ATTTGTATTTGCATAGTGTTCATTTTGTAAAAGCAACTTACCTTACCACTCTTCCTTGAGCTGTAAAATCTCTGTTGAAA
TTAATGGGTTTACAGGTGCTGCCAGGTTTACGATGGCACAAGACTTGCGAGTAGGTTTCC
>M00285:128:000000000-BF978:1:2119:8837:13796_1:N:0:46
CAGCGACAACCAAAGCCCAACCTGCCATCTGGAACTACCTGTCCTGAGTGCGGAAGAATTTTCAGAGCCACGATTGGACT
CATCAACCACCTGAGAGCCCATAAATAGATCGACTGAACGAAGACCATCATCCCTCGAATCCTTGACTTCGAGGGAAAGC
CACGACAACGAAAATCTACTGTGGCTATGGAGATAGTTATGTTTTAACTGAAGTTTTTTTT
>M00285:128:000000000-BF978:1:2119:18036:13797_1:N:0:46
TGTCCTTTGCCCCATTACAGCCAATTAGAGAAGGAGCAAACAATGGCATTCTGAACAAAAAGATTGCTAACAGAGATTTA
CAATGAAGATAAAATATGCCAGAGCTCCTGAGGAAGACAAAAATGAGAAAGCAGACTGTCTGCAAGGGGCCCCGGCCAGA
AGCATTGGTGGTGAAAGGCTGTTTCTCCAGTGTGTGTGCACTGACAGCTGAAGTGAATGATCCACATGATCAGCTGGAAG
GATTAATGCAGGGTGAATGTAACAAGAAAAACAAAGGTAACAAGAAGGGGAAATGTAGC
>M00285:128:000000000-BF978:1:2119:27257:13798_1:N:0:46
GACCAAAACCGTACAAAGTACTCCAAGTGTGGACTCACCAATGTCTTGTAGAACTACAACATAAAATGATTCTGAAATGG
CCAATCTATTACAGTTGCACAACACTGCTGACCACTATGACAATACCTTCACCAAATGGATTGCAGCAGGATGGTTTTAG
CTGTTGGTCTACCTAGTGTAGTCCACATCCAATCTAATGAACAAAAAAGAATTCCTCTTGTCAAACAATTGATATAATCC
AGCCGACACAATGGTCACACACAGCAATTGCTTTGTACAAGCTTAAAACCCTTTCTGTTT
>M00285:128:000000000-BF978:1:2119:25530:13799_1:N:0:46
GCAGATTCTGAGGAGCATTTTAGAGGAAGAAGATAAGATGTTGAAGCGAGGAGGTTTCTGGAGGAATTTCTGAGCTTTGG
ACCCTGAATGTTGAGATGACTGAAGCAGCAGAATTAATATCAAAGATGCAGACGAGGCTATTGGTGGAGAGTTCCTTGTT
CTTTTGGAGCTAAAAGCAATTCAGAGACTGTAAGAACAAGATGATTTAGAAATGAGCATGAGGAGTCACATAATTACAGG
GTTGTTGGAGTGAGAAGTAATGCAGAATGAACCAAGAAAAGAGTCGGTCATAAGAGTTCT
>M00285:128:000000000-BF978:1:2119:15817:13800_1:N:0:46
CTCCAAAAATCATAACTTCTACTTTCAGGTCATTTTCTCTTCTCTCCTCTTCCATTGGGTAGAAGATATAGGACCCTGAG
GGCACGTACCACCAGACTTAAGGACAACTTCTACCCCACTGTGATAAGACCATTGAATGATTCCCTTA
>M00285:128:000000000-BF978:1:2119:11273:13802_1:N:0:46
GATAAGGGAGAGGCAGTGGACATTGTGTATTTAGACTTTCAAAAGGCATTCGACAATGTGCCGCATCAGAGGTTGATTAA
TAAGACGAGTACGCATGGAATTACAGGAAAGATATTAAAATGGGGCGAGCATTGGCTTGTAGGCAGAAAGCAACGGCTAG
GAATAAAAGGATACTGTTCTGGATGGCGACCAGTTACTAG
>M00285:128:000000000-BF978:1:2119:29678:13802_1:N:0:46
TTATTCAAAATACGATAAGTTATTACATAACATAGAGCTGCGTTGGTCTCCAAATAAAATGTTGATTAGTGTTCCTATTA
AATTATATATATATATCAATAGCTGCTGCTGCATAAAAAATTTTATTTTGATTTGGGATTTGCCCACTTAAGGAATAAAT
AAAGAATAACCTCCCAACCTCCAGGACTGTAGTTATCAACAAGACAAACCGCTAAGTAAGAAATATAAATGCAAAAATGA
ACTGAATTGCTTGAGTTTTATGGCCTGAATTGGTCACATATCAGCCACGCA
>M00285:128:000000000-BF978:1:2119:2069:13803_1:N:0:46
GCAGCGAATTTAGTGACGATTGTAATCTTATCTCGAGGAAAGTGCGGGCTCTCCAAAGATGTCACTCGCAACCTATTTGC
CATGGCAGTTTCGGATCTTCTGATCGTTACACTCGACATGATGTTGAGGCATATTCCTTTTGCTTATCGGACTTCGGTTC
CTTTACTGCATTCCCTACGTGTG
>M00285:128:000000000-BF978:1:2119:16304:13803_1:N:0:46
TGGGTCTTTGGAGCACGGAGGCAACAGCACTACCTGCTGTCCTACTCTGCCGCCCACTTGCAGCAAGTTAGCTGAATTAG
CAGTACAAGGGGGGCTGGTCTGTTGAATATTACAGAGGTCTGGTCACAAGGAAGAGAGCTGAATATCCAAGAGTGTATAT
TAGTGTCACAGAGCGGTTGGCAGTCTCAACAACAGGAAGTAAAAC
>M00285:128:000000000-BF978:1:2119:5431:13806_1:N:0:46
ACCCTTGTCCATCCGCGCAGCTTCTAGTAGAGTTGCTGTCACAACTACCAAGTGCATTCAGGTGACCTCCATTATTATTC
CAAGAGTGCCAAAGCCTGTGATCAGAAGAGAGAAACTGGGCCTTCTGTGCCTTTCTCTTGAGACATCTGGTTTTCACCGA
TCCTGGGTGGATTGGTGTTGGTCCATCTTGGTCAGACAGCCCCAAAATCACAAGGTACAAGTAGATCCTCTGTT
>M00285:128:000000000-BF978:1:2119:3268:13809_1:N:0:46
CAATGTGGAGAAAACAGCATTCATTGAAATTAACATGTGCAATGCAGCCAGTGATGCATTAAAGTGGAGGAATGTAGGAT
TGATTCTCCACTCCACTGAGCCCCTGACCTCTGCTTCTCAATAGTCAATATATTCTTTGTAGAACAGGAGCCTCAGGGAT
AGGAAAACATTTAAATGGGAACTGTTATGCCCATAGCTACACAGAAGCTTTGGCAGAGATCAAGAAACCTTCTCTAAAGA
ATAACACATCACTGACACAATACAATAGCTTTAGACTCATACCTTGGGCCCAGCTACTC
>M00285:128:000000000-BF978:1:2119:19492:13809_1:N:0:46
GACCAAGTGCATCCTAGGACATTGTGGGGAGCCAGGAAAGAATTTGAGTGGCCCTGGCAGAGATATTTGTATCATCATTA
GCTACAGGAGAGGTAGCAGAAGACCAGAGGGTCACTGATGCTCTCCCTTTATTTAAGAAAAGCTGCAAGGACAAGCTAGA
GAACTACAGGCCAGTGAGCCTAACATCAATGGTAGGAGAAGGTACTGGCAGGGATTCTGAAAGACAGGTACTACCTGCAT
TTGGAAAGACAAGAACTGATTAGGGATATTCTGCATAGCTTTGTGTGTAGGAAATCGTGT
>M00285:128:000000000-BF978:1:2119:20326:13810_1:N:0:46
AATCCTATTTACCAGTATTTGATCCATGCCTTGATGATTGAAATACTCATCTAGACATTTCTTAAATTAGATTCAAGGAC
ACTGAGGATTTCTTCTCCCAAGTCAATTAAGTCAAGGACAGCTATGGGCCCTAAACTTGCAGCTACATCAGTGGCTGTGA
TGATCATGACTCCCCACCAGCCAATGGCCA
>M00285:128:000000000-BF978:1:2119:3421:13811_1:N:0:46
AAAGAACACTATCAGAAAAAACAAAACTCCATTGTAGTGCAAAGTGGTCATTAGTGTTGCTATACTGAAGTGTTCAAGGC
CTGCACTGAATTATCACATTTAGCATTGTGAAAATACAACACATGATAAAGGATGGACTCAGTGTTCCAGATGCAGATCA
TCCACATGTCTCTTGTCTGACCACTTGTACCCGTGGTGTCATTGCCAGATGCATCAGCAACACT
>M00285:128:000000000-BF978:1:2119:7100:13814_1:N:0:46
AGGGGAAAGTTACAGTGACCAATTAACCTACTAGGCTGCACCTTTTTGGGAAGTGGGAGGACACCGGAGCACCTTGAGGA
AACCCACTCTGTCACAGGGAATGTGCAGACTCCACACACATAGCATCAGACCAGGTTGCTGCAGGTGTGAAGCGGCAGCT
CTACTAGTTGTCCATCGTGCTGCCTATCTCAGGTACTTGGATCTCAGCCTCTGTGTACACGCGCAAGAGTTACCTGCCCT
CTGCAGCTCACTGACAGGTTTCAGATAAGATAAGATCTTTATTAGTCACATGTACATTG
>M00285:128:000000000-BF978:1:2119:22390:13815_1:N:0:46
TCTTTCAGGTCATGACCCTTCACTAGAACTGGAAAAGTGAGGAATCAGACATGTGTGAAGTTGAGGAGTGGAGAGAAGGG
GTGCACACCTGTAATGGGAACGCATTGCCTACTAATCAGAAGTAACATCACTGTCAATCAGTGGTCTGGCCCCACCCATT
CCCCAGGTATGCATCCTGAGGAATGCCTTTGTCCTTGGGTCACACAGGTCACAATAGGTCCATTCAAAGGTAGCACTTTT
CAGGGATTGGGCTTGGAAGGTGGCCTTTGTCCTTG
>M00285:128:000000000-BF978:1:2119:27755:13816_1:N:0:46
AATTATTTTAATTTAATTTAATTTATTTTACAGCGTGGTAACAGGTCCTTTCGGCCCAACGAGTCCACGCCGCCCATTTT
CAACCCCCAAATTAACCCACCCGTACGTCTTTTTAGAATGTGGGAGGAAACCGGAGCACCCGGAGGAAACCCACGAAGAC
ACGGGGAGAACGTATAAACTCCTTACAGACAGTGACGGGAATTGAACCCCGATTGCTGGCGCTGTAATGGCGTAGCGCTA
ACTGCTATGCTATGAGAGGCATAGATAGGCAGACAGTCGGGCGTCTGCTTCCCAGTGCGG
>M00285:128:000000000-BF978:1:2119:14172:13817_1:N:0:46
TCTTGACTGTCTTCCAGCAGCTCATTTTTTTGCTCCAGATTCCAGCATCTGCAGTCCCTTGTGTCTCTGTTTCTTATTTT
TATCTAGATGTTCTTGTTGAACAGTGAGAAGCCATTGCTGAGCAAATTGTTGGTGTTAATGGATGCCAAGCATGAGCAGC
TTGCAGATCTCGAAGAATGCTACACATGAGTAGCAAGCTGTTCCACATGAACAGAGAGTTGCTGCATGTGAACAGATTGC
TCTCCTTCAGGAGCAAAGAGATGTCATGCATAAGCAGATTGCCCGCTTACATGGACAGGG
>M00285:128:000000000-BF978:1:2119:16843:13817_1:N:0:46
AACCAGGAATGTTCAATACCCACTCCTGCCCTGACGACAGCCACGTCTCAGTTATGGCTACAATATCATAATCCCCCATA
CTTATCCAAGCCCTCAATTCATCACCCTTATTCCTAACACTTCTCGCATTAAAGTAAACACACTTTAACCCATCCTTCTT
TTTACTATTACGGCCTGTACACTGTTTCTCCTTCCTCAAAGCAACTCCATCTGTTAGATGCACTAACATCCTTCAGAGAA
TTAAATCTTACGCTTATTCATCTGGAGATCGGAAGAGCACAGTCTGAACTCCAGTCACTC
>M00285:128:000000000-BF978:1:2119:29338:13818_1:N:0:46
AATGGGAGCAGTGAGTAGCTACTTACAGTGGAAGGTGAGGAGCGATGCTCCACAAGGCTTAATGCCTGGAACTACTGCTG
TTCGCTATTTAATTAATACAATTTCAGAATTTGCAGATGAAAATCAGAAGATACAGGAAGTTTCAGGATAAAGCAAAATC
TCATTTGTAATACTGAACTAGTCAAGGGTCTGTTCAGGCTGCTCCAGTGCAAGACTGTCATCCAGCATAAAACATGGAAA
ATTCCCAGGTGCATTCTGTTCACAAACAGCAGGATAAATCCTATCCCGGTAAGTAGGGA
>M00285:128:000000000-BF978:1:2119:10556:13819_1:N:0:46
AATCTTCTGATATATCAGCAGTTAACTTTTCACGGTGATGAAAGACAATCACATTCATGTTACCAATCGACTCAGCACCA
TGAAACACATAGAATACAATTGTTTTCATCAACTCTCAGCTTAGATTTAGTGTACAAATTGGCAAATCAATTCATTTTGC
TTTGAAAACGCTGTTTTAGCCAAATAGATAATCTTCTGATATATCAGCTGTTAACTTTTCACGGTGAAGAGGCATAATCA
AATTCATGTTACCAATCGACTCAGCACCATGAAATACATAGAATACAATTGATCTCACA
>M00285:128:000000000-BF978:1:2119:17431:13821_1:N:0:46
CACTCTCTGGGTGAAAAACTTCCCTCTGACATCTCCCCTATACTTTCCACCAATTATCTTAAAGGCATGCCCTCTCGTCT
TGAGCATCTGCGCTCTGGGAAAGAGGCGCTGACTATTAACTCTATCTATCCCTCTCAATATCTTAAACACCTCAATATAG
TCCCCTCTCATCCTCCTCCTCTCCAATGAGTAGAGCCCTAGCACCTTAAGCCTCTCTCTATATTCCATACCCTCCAATCC
AGGCATCATCCTGGTAAAACGCCTCTGCACCCTCTCCAACGCCTCCACATCCTTCCTAT
>M00285:128:000000000-BF978:1:2119:20799:13821_1:N:0:46
CAATTTATATATTTTTAGGGACTGGCTGGCCAAATTCAAATTCAATGGAATAGCATCTTCAAAATGTTACATAACATTTG
TGCCCCTTCCAGGAATGAAGATGGTGTTGGCAGAAGAGAGTTCTGCCCCACAGTTTTCGGGATATCCTCTGCAGTT
>M00285:128:000000000-BF978:1:2119:11351:13822_1:N:0:46
ACTGTATGATGACGATTGGCATTTGAAAATTAAAATCTCTTATCACAACAACTCTGCTATTGCCACACTTTTCTCGGATC
TGCTTCCATACCTGCTCCTCGATATCCCTGTTTCTCTTGGGCTGTCTATAACAGCAACATAGGAAAGTTATGACCCCTTC
CAGTTCCGAACCTTCACCCACAGAGGTTACGTAGACACTCCCTCCATGACTCCCACCTTTTCTGTGGCCGTAACACAACC
TTTGATCAACAGTGCCACTCCTCCACCTCTTTTGT
>M00285:128:000000000-BF978:1:2119:24331:13824_1:N:0:46
GACAAATAATCCATTTAAGGGCTATTCTACAAAGATCAAGGAAGGGGGATCTACTGCACTGTCATCAGAGCATTGTGGAA
ATTGGCAGCAAGATTAATGACATTTTTTAGCTCTGTATATGTG
>M00285:128:000000000-BF978:1:2119:8183:13824_1:N:0:46
NNNNNNNNNNNNNNNNNNNNNNNNNNNNNNNNNNN
>M00285:128:000000000-BF978:1:2119:16409:13826_1:N:0:46
CCCGTTTCTCTATTTTCAGTTTAACTGTTGCCAAAGTCGATAATTATTTGTGAACTAAAATGTTTTTGTTTAAATTATTC
ATTGATGGAGAAATAAATGAGTTAAAACCCCTTCTTCATTTTCTTACTTTCACTTCAATTTATTAACTACCAAATACAAA
GTTGTAGACCATCGATACTGGAATAGCA
>M00285:128:000000000-BF978:1:2119:27288:13827_1:N:0:46
GTCACCACATCTGCTTGGTGTACACCAAGGCTCCCCTGCAGGTAACAAAATTTCACCTCCAGAACGCCACTAAAAATGTC
ACACAATGTGGACCCTCAGGATGAAGAAATCACGAAGCAGTCAACATCAGGAAATACTTCTCATGCCCCATAACTTACAT
GTTGGGAGAGGAAACCTTTTCTGTTAATTGAAAGCACTGGATTACTATAGGCAGAAGGGTGCAATCAATGACTGCCCACA
TTCATGAAAAGGCAGCAATGAGGGGATATCCTTGTGTCTAAGTACCAACTTTTCCTAACT
>M00285:128:000000000-BF978:1:2119:26417:13829_1:N:0:46
GGGTGATCGAGGGGATTGGTGTCCGAATCTGCACTTATCCTGGAACTGGTGGGTAGGACAGTCCAAAAGATAAAAGGAAA
ATATGGGACTTACTTCAATCGGATTGAAGCCCAGAGCTGCACAACAGAACTATCCCAAGGAGTAACCAGTACTGGTGTGC
CCATGTCACTGTGGAGTGACTTTCCTAACCACTCTCTGAAAGGTACATTGTATGGGAAGTGACATTCCTTAATGCGAAAA
TCAGATCAGACACTTGAGTGTGATCCACATCAGCAAGTGCACATTTGAATTTCTGGAGGT
>M00285:128:000000000-BF978:1:2119:11735:13829_1:N:0:46
GCTGGATTGAAAAAACGAACGAGTAATGAAATACGTACTCTGACTGACGAGATTAAAGAAATTGATAAAAAATATTCTGA
TACTCCAAACTTTGAGCTTTTCAAAAAGAGAACAGAGCTTCAATTACAACACAATTTATTATTAACATCTTCAGTTGAAA
ATCTACTGCTTAAAAATAAAACTCAATTTTATATACATGGCGATAAGTCTTGTAAATTATTGGCCAACCAATTGAAAGCC
ACTCTATCTAAGCGTCAAATTAATAAAATTCGTAAACCAGACGGTACCTATACGAT
>M00285:128:000000000-BF978:1:2119:17876:13831_1:N:0:46
ACCATAGAAAGCAATTCCTTCAGTGTTTGAAATTGAAGATATTCGAGACCCTGACTGAGAAGAGATGGATGAGCACAGCT
CCAATGTGGCAGCTACTGTTTTGCCCCTTCAGCATTAGGAATAATAAAGCCTTTTCTTTACTTGGTATCCAATTATGTTT
AATTGGACAATATTGGACACTGATATGTGTTGTTGTTCTTCGGGCTTGTACAGTAGTTGGTGATTGATCCCCCTGAATGT
TTTCCCTCAGATCACTGACCACAATTGATCCACATCTCACTACATTACCCGTATCTACGG
>M00285:128:000000000-BF978:1:2119:23998:13831_1:N:0:46
GGGACCGGGCAGGGTCTAGGTGCAGTTGGGAGTGGGCAGGGTGTAGGTTCAGTGGGGACCGGGCAGGGTGTAGGTTCAGT
GGGGACCGGGCAAGGTCTAGGTTCAGTGGGGAGCGGGCAGGG
>M00285:128:000000000-BF978:1:2119:7688:13832_1:N:0:46
GAAATAACTGAGTATGACTGAAAAGCCATTACAGGGTGGCTGTAAAGTGAATGATGTTGGGCATTAAGTATTCCAGGATT
ACTGACGTTTAGAAGACAACATGGAAAAGGAGATGTGTAGATCTGATATGAAAGGACAGAATGGAAGCATTATCGTGTTA
GTTTGGAAAATATAGAAGAAGAATAAGTTTGTGTAGGCTGGTAAGTAGCAAAGGGCTGCAAACATTGCCTCCCCAGACAG
CAGTGGTAGTGAAGTTGATTGAATAAATCAAG
>M00285:128:000000000-BF978:1:2119:27763:13833_1:N:0:46
ACACCATGCGTTTAGTGTAAATAGTGGCAAATCAATGGATATTGCTGTTAAAACACTGTTTTAGCCAAATATGAAATGTT
GCCCTATCAGATATTAACTAGTCAGGGGTAAGAGTGTTAAGTGGGGTAAGAGGGGTAAGGAGTAACAGTTAAATAACTGT
TACCAAACGACTCAACACGATGAAATACATACTTTACAGTTGTTTTCCTGTCGATACTCCAAG
>M00285:128:000000000-BF978:1:2119:19315:13834_1:N:0:46
GAGTGAATTCAAATGAATGCAAGATCAGATTATATTATGCTCGCATTCTGCATTTTTCTTTTGTGCTGCTATAGTGTCAC
TCGCTTCTCAATTAAACATAAATTATAATTTAAGTATTAGTGGAAACTTTTCCAAGAACACTTTCTATTGCGTGGTTTAA
CGCTATCACTATGCTAAATGGGATGGATTCAGAATTGATCTTGCAATACAAACCTGGGCATTCCTGAAGCACTGTGGGGC
ATTGAACAGCTACAATGTTGTTTATCACAACAATCTTTAAACTCCTGGCCCAACATATCC
>M00285:128:000000000-BF978:1:2119:6403:13837_1:N:0:46
TTTAGTTTGTCCCATTGTGTTAATGCAATATTCTCCCAATTCCTACAGCAAACTACCAACTTAATGCTAAAATAAAAAGT
TAAGAACTGCTTTATACTGAATGATTGGGAGGGCATGACAATAATTATTTTTCCCCCGCACAGCAGTCAGATAAGAGTTG
AAACCCATCAGCCTGGGATCCAATTGAAATGAGGACCTAGAATGTCTGATTCACTCCACATTTCCATTGAATTGTTAATA
GATAATTATCCTTCCTAATACCATTGGAATATGTTCTAATTTAATGATACTGGCTTTCAT
>M00285:128:000000000-BF978:1:2119:17038:13839_1:N:0:46
GACCAAGGTAAAGTGTTCCCTACCACGTACCATGTATGCATATCAGTATTTACGTTGGTCTCAGTACAAATGAAGGTACT
TGTTTTCTTTTCCCATCTTCAGC
>M00285:128:000000000-BF978:1:2119:16474:13839_1:N:0:46
GTCACCTGAAGCTTCTAGGATTGGGCAGTATGCACTGATGACCTTTGCATGTTGGTTTCATGTTAGAGTAAACTGAAGGG
TCACAGGCATTTGCTATTTCCATGGCAGGGATTCTTGATGGCAAAGCTCACTTCATGAAGAAAGTGTCCCTACTCCGAAG
CAAGTATACCCCTGGCCTTGTCCTTTAAACTTGCCATCTCCTGCTTACTTTGATTTCAATATTGCAACACTGAATGAGAC
ATATTGGACAGGAGATGGCTGTTTGTAAGAACTGTCTAACTAGTCCAGCTTCC
>M00285:128:000000000-BF978:1:2119:15295:13841_1:N:0:46
CGGTAAAACTCCGACAACCGGCACATTTGGGGCTTTGGTGGTGCTGGACTGGAAGGTTTTCTGGACTATTGGATGTTATT
CCTAATAATACGCCAAGATATTTTTAATTCTTTTCTTTTAATATGCTTCACTGTAGTATAATAAATTTCCCAGTGAATTT
GGCACATTGAAGGGGAGCGCAGGAACTGGGACTCTGCCCA
>M00285:128:000000000-BF978:1:2119:27248:13842_1:N:0:46
CTGCAGTACTCACGTGACAAAGAGCTCACAGAATTTTGTTTTCATTTCTCTGAACCCATGAAGCAGTTGTTACAGTGAGA
GAGAACATGCATTTCCCAGTGACAGTAATATTGACCCTTTTAAAAGGGTGCACATTTATAATTAATACAGCCTTAACTGA
ACTCTTATTCAATACAGCACATCAGAAATATTCTCATGAAATATATGAATCTTTGCCTAATGACAATGGAAGTGCAGGAA
AACAGACTGTAAGCATTTCATTTCAGTGATAGATAAGGTTAAAGCATTACTGCAATGCC
>M00285:128:000000000-BF978:1:2119:7939:13842_1:N:0:46
NNNNNNNNNNNNNNNNNNNNNNNNNNNNNNNNNNN
>M00285:128:000000000-BF978:1:2119:1761:13843_1:N:0:46
TGATGTAATTTCTAAAGAGTGGAACAAATCTGGTATCACTTGTTTTCAGGCTCTGTTTGTTGGAGGAAATCTTTCTTCAT
TTGAACAATTGTCAACCAAATATAGTTGACCCAAAATTCATTTTTTCCGATATTTACAAATTACAGGTTTTCTTTGATCT
CAACTACATTCTTTTCCTAGGAGTCCTGATAAAAATTTACCAGATGCAATTTTTAATTTGAAACC
>M00285:128:000000000-BF978:1:2119:8146:13843_1:N:0:46
CACCACCATCCGGGCCATGCCATCTTTTCACAGCTAACATCGGGCAGGAGCCTGAAGTCCCACACCACCAAGTTCAGGAG
CAGCTACTTTCCTTCAACCATTTTGTTCTTGAACTAACTGGCAAAACCCAAATCACTACAGTTCAGCAACACTCTTACCA
TTTTGATCACTATGCAGTAAAATGGACTTTTTTTTGTTCTAATTGTGTTTTCTTCTAAAAATTGTGTATTATTTATGTTT
AATTTA
>M00285:128:000000000-BF978:1:2119:21603:13846_1:N:0:46
TTCTAAACGCTGGTTTAGACATACTAGCATCATTTGCTATATCATCTAGTAACCTTGCAGCTGTATAAGCTACAGTCAAA
TAGTCGTTACCAAACGACTCAGCACCATGAAATACATACATTACAACTGTTTTCCAATAGTTACCCATGGGTTTTGGGTA
TAAATCGGCAAATGAATGAATATAGCATTCAAAACGCTGTTTTAGCCA
>M00285:128:000000000-BF978:1:2119:25455:13847_1:N:0:46
GAAATCGATGTTGATGCCATCAGGTTGGAGACTCCCAAAAGGCGAAATATGAGGCAGCAGCACCCATTTCTATCCTGTAA
TTTTCTATGATTTTATCTCCTTATGGAGCCCAGTTTTTTTCTATATCTCCTTTCGGCTGCTTTGGGGTGAAATAACTGCG
TAGGAAATAGAGGCAGGTGTGGTCCATATCGTCCATTGTACGATGTCATGGCTACTCTGTTACTTTATCCACTCGACAGT
CTGGTTTCCATAGCCTCTGATCCCCTTAGTCAACAAGTACTTTGCCTACTCACTCACCCC
>M00285:128:000000000-BF978:1:2119:2834:13848_1:N:0:46
TAGATTTGTGTCATATCATACTCAAGAATAATAGGAGAGTTTGGTACTAACTGAATGATATGTTTGTATGAGTATGTGAA
GATCTAGCTGTTGCTTCATTCTGTCTGTGGATAGTACTCTGACACATCAACACATTCACAGATGTCAGATGAGTACATTG
AAGGTTAAACTGGACTAGGTGGAGTGCCTTTGATATTCCTGCATGCAACGCTATTTGATTCCATTATTTTCATACTTTGT
CATAGAGGTTTCGAATACTCAATTATTCTCTAGGCCATTTCTAGGAGCTATTAAAAGTC
>M00285:128:000000000-BF978:1:2119:23507:13848_1:N:0:46
AATTCACTTTTTTTTAGATGTGCAGAGTGTTACAATATATTTTCCAGTGAACCCATTTAGTTTAAATGGAATGCAGGAAA
CAGCCCTGGTCAGTTAACAAGGGAACTGGGGCCCTGGTGGGTTAAAGGGAGTGGAGGAACCAGGACTCCAAAGAGTTGGA
AAGAAGCATGAGAAACAGGAACCTGATCTGTCAGA
>M00285:128:000000000-BF978:1:2119:22583:13852_1:N:0:46
ATGCTGAGTTATTTGATTCCAGCAAGCAAGCCAGGAGAAATTGTTGAATTATCAGGGCATCCAGTTAGCAAGGTTCAAGA
ATAGCTAGAATTCATTAGTAATGTGGTACACTGGAATATTAATCAAAACCAGGATCTAATTTGGCTTCCCAGGATCAAGT
AGCCTGCTGTTTGATACTGTCTCTAACAGTA
>M00285:128:000000000-BF978:1:2119:25993:13852_1:N:0:46
ATAAAGACTGCTAAACAGGGTAAAACTCCCTTGAATGTAGAGATTTTCATTCTTACAATATCAATCAACTGTCCTGGGCT
AGAAAGGGAACATCTGAACTGTAGGGTATCATTCCTACAGCCTATAAACTGTTGAGATCGGAAGAGCCACGTCTGAACTC
CAGTCACTCCGCGAAATCTCGTATGCCGTCTTCTGCTTGAAAAAAAAAAAGCATGCCAATAATTCCTTCCATAGAGTGTG
CAATATGTCTCTGCATCTACACTGCGAAAATAACTGTCTGATGTATACCTATGTATTCGT
>M00285:128:000000000-BF978:1:2119:16435:13854_1:N:0:46
AGTGAAATAGAATACTTCTCTGCATTGGTTCATTTACTGTTCCCCGTCCCGTGGAAAGGTGGAGCTTGAAAGTGTCTTTG
ACATTGTCCGAGAATGCATTTTAAATCATCCAGACAGACTCCAAAGTTATTTTCTGATTTTTCCATTTGCAATTGTATCC
ATGGCAGTTCGAAGTGAGATGGATCATTGCTGAGTTAACGTCGCATCTGTATGGAATGAAGTGCAGAATGCCAGATTCTG
GACAGCCACATCTTATTTGGTTTCAAATCCAAGTC
>M00285:128:000000000-BF978:1:2119:19446:13857_1:N:0:46
GGAGTATTGTGTTCAGTTCTGGTTGCCTCACTACAGGAAAGATGTGGAAGCCATAGAGAGGTTGCAGAGGAGGTTTACGA
GGATGCTGCCTGGAATGAGGAGCATGCCTTATGAGAGCAGGCTGCGTGAACTCGGCCTTTTCTCCTTGGAGAGAAGTAGG
ATGAGGGGGGAGCTGATTGAGGTGTATAAGATGTTGATAGGAATGGATAGGGTAGATAGTCAGAGGTTTTTCCCCAGGGC
TGAAATGGTGGCCACAAGAGGACATAGGTTTAAGGTGCTGGAGGGAAGATATAGGGG
>M00285:128:000000000-BF978:1:2119:7977:13861_1:N:0:46
ACAACAGGGCAGCGTAGTACGTTGGAGGTGTTGTGTCAACAGCTCTCGCGTGCTTCGTGAGCTCTGGAAATTCAAGGCCT
ACAAAGCCCTTTACAAACTTGATTTATCTCCCATTCTTCTATCTTCTGATGATGTAGGAGGCCATTTGGCCCTTTTAGTC
CATACTGACTCTCAGATCAGTCCCATTTTCCCCACTGTATTTCACTATGATATTCCCCCACATGTCCCTCAACTTGCCCC
CATTCTCCTACCACCTAGCTCTGCTCAGGTCCAGTTACAATGTACAGTTACCCTACCC
>M00285:128:000000000-BF978:1:2119:6917:13861_1:N:0:46
AGCGTATCCCAAGCCATCTCACTACTCATAAATTACTTCTATACTGCAGCTGCTATTGTTTGGCAGATAAATATGACAGC
CAATTGCAGTCCAGAAAGATCCCACCAATAGTAAATACATTTAAAAAATCAGTTCACTGGTCTTAATGGGTCTTGGGTGA
GAGATACAGAAAACAAGGAGAACACTCTGCTCTTTCCTTGGAAGAATGCTATGGAAATGTAATTAGGTTTAGAAATAGGC
TGTGTCTAGGCCAAATCACAATCTATTCATAAGTTTAATAGTCCGCCGTGGCATTTTTTC
>M00285:128:000000000-BF978:1:2119:11472:13862_1:N:0:46
GTTCTGCCCTGTGCCTGTAAAGCATTCTGTTACTGCTGTCTTTCCAGGGGTGTTGCACTCTCCCAGGACTCTCCTAACAG
TGCAGAGCACTTTCAGTATGGGCCTTCAGACAATTGAATTCACGCTCTGCCATTACTGTTACACTTGCTGCTTTACGTAC
TCCATTTCCTCTCATTGCTCTTGTGCTCCAGTTATCCTCTCACTGTATCTTCTATTCCTGTTGCCTTCCCTGTGCTCTCT
ATTGCTGCGGCCTTCATTAGGCCCTTTTGTTACTCTCGAAGATCCCCTGTTACCCTCGC
>M00285:128:000000000-BF978:1:2119:28464:13862_1:N:0:46
TGGTTGGTTTGCTGTTCTCTCCCAGGCCAACACCCTCGGCACCCAAGGCCCTAGTTACGCTTGGTCAAGTACATTGGGCA
GACCACGATTCACCTGCCCAAAACCAGGTGTACAAAACAGACGCTCTATTCTGCCATGAGAAGAGGTTACCAACTGTACT
GAGGAAAAGAGCCAGAGATGTGCTCAAAGCCTCCTTGAGGAAATGCAACATCCC
>M00285:128:000000000-BF978:1:2119:18360:13862_1:N:0:46
ACAATCTCTTGAACCTGTCCAACGTATCTGCCTCCACCACCACCCCAGGCAGTGCATTCCATGCGCCAACCACTCTCTGA
GTGAAAAACTTCCCTCTGACATCTCCCCTGAACTTTCCACCCAATATCTTAAAGCCATGCCCTCTCTTCTTGAGCATCTG
TGCTCTGGGAAAGAGGCGCTGGCTGTCAACTCTATCTATTCCTCTCAATATCTTATACACCTCTATCAAGTCCCCTCTCA
TCCTCCTCCTCTCCAACGAGTAGAGCCCTAGCACCTTAAGCCTCTCCTCAT
>M00285:128:000000000-BF978:1:2119:20716:13862_1:N:0:46
AAAAGAAATCTGATGGAACACTAGTTAGGGTTGCCAGACCAATGAGGAAGTATGATACTCAGCAATAGAATCTCAGAGAT
GGACACAAAAGCCGTAGTAATTAGTTCAGATCAGAAATCATGTCAGACAAGGGATTGACATCATCATGTCTATCTTTATG
ATTAAACCACCGTACATAATGAATACCCTGTTGTTAGAATTAGAATGGACACCCTTGTTCAAAGTTATACTAGCACTTCA
ACTGTTTCCAAAATTGGATTTAGGATACATTACATTTTCTGACGACAAAATTATTAAT
>M00285:128:000000000-BF978:1:2119:22032:13863_1:N:0:46
AATAGACAATATACAATAGACTATAGGAGCAGAAGTAGATCATTTGGCCCTTCGTATGCTCCGCCATTTTGAGATCATGG
CTAATCCTCAACACTCAATATCCCGTTCCTGCCTTGTCCTCATAACCCTTGATTCCCCTATCTATAAGAAACCTATATAG
CTCCTTCTTGAAAGTGCTCAGAGAATTGGCCTCCACTGCCCATTGAAGCAGTGCGTTCCACAAACTCACAACTCTCTGGG
AGAAGAAGTTTTTCCTCACC
>M00285:128:000000000-BF978:1:2119:7273:13865_1:N:0:46
GCAAGCAGAACTCTTCTGTAGAGTTGGGTAATTTGGTCACTCTGCATGGTGTTTAACATTGCTCTGAACTTTTAATTCCA
TTGGATTTGAATAGCAGGAAGGATGTATAATGGACTACCAACTTACTATCACTGGGGGTGCACATTGGTACAAGTAAACA
CTACCTTCCCCAATAAATGCAGCAGCGTTTTACCAACTAAACTTAATGTCAGAAACCTGTCTACCAACTCATTGTTTTTT
AATGATATGGCTGACGTGGATGGTGATGGGAAATGGTGACTGAAAATAAAGATTTGC
>M00285:128:000000000-BF978:1:2119:8353:13867_1:N:0:46
ACACATGAATGATAGAAAAATAGGGGGCTATGTGGGAGGGAAGGGTTAGATAGATCTTAGAGCAGGATAAAATGTCAGCA
CAACATTGTGGGCCGAAGGGCCTGTACTGTGCTGTAATGTTCTACGTTCTAGATTCTGCTGAAGCTTTTAGTTCCTACTA
AGATATATGCTGACCAGAATTAAACTGGCAGCTTAACTCCACTCTTGTCCTCCAGGTTTATTGAACACTTCTAAATACTT
CATTATTACCAATAATACAAAAGCAAATCTCAGGAAAAATGTTATCACCAGGAGATTGAT
>M00285:128:000000000-BF978:1:2119:27502:13868_1:N:0:46
TCAAGCTTCCAACTACCCTCTTTGTCTAACCCCTAGAGGTTAACCTATTGGTTTCTTCCTAATGTGTTTATCCAGCTTCC
TCTTAAATGTGTTGTTATTATCCACTTGTGATCATAGAGGAAGCTAGATGAGATACATTTCCTCAGAATGTCCTGATACC
AAAGAAAACTCCA
>M00285:128:000000000-BF978:1:2119:16122:13868_1:N:0:46
TTCCAAATTAGTACATTATCTCTCTACCAATTTTTGATCAGCATTTTCTGAGGTCCAATCAAGAGAGCACCAGGCAGAAT
TAACTGACCAAAGTCAATTTAGAATTTTTGTTGTGTTACAGCACTTACAGCATTTTAATGATCCGTTTTTCTTTCTTTAT
TAGTGTTAGGCTCAGGAGTATTTATACTAAACACTTTGAAATCTCAAAGACAATTTTTTGCCTCTCTTGTTATCACTATT
ATGATTGTAGAAAGTAAATGAATGCCATGCATCAACCAAGCC
>M00285:128:000000000-BF978:1:2119:2080:13869_1:N:0:46
CCCCTCTTTCAGTCCTGATGAAGGATTCTGACCCCAAACATTGACCGTCAGTTCCCTTTCACAGCTGCTGGCTGGCCCGC
TGAGTTTAAGTTTTTAAATTTCTATTTACAGCGCGGTAATTGGCCCTTTCGGCAGATCGGAAGAGCACATGTTTGTGCTC
CAGTCACTCCGGGAAATCTCGTATGCCGTCTTCTGCTTGAAAAAAAAAACTACATAACAAATATGCCGTCTTCTGCTTTA
ACACATCACACATATTTGTTGTACCACAACATACGCTATCACAACTGATTTGAAATGTAC
>M00285:128:000000000-BF978:1:2119:16944:13869_1:N:0:46
GCCTGACAGCACATACCACCAGGCTCAAGGACAGTTTCTATCCCTCGCTGATAAGACTAATGAACAGTTCCCTTATATAA
TGAGACGGACTCTTGATCTCACCATCTACCTTGTTATGACCTTGAACCTTATTGTCTACCTGCAATGCACCTCCTTATAG
CTGTGACGCTTTACTCTGTATTTCATTATTGGTTTTACCCTGTACTACCTCAATGCACTGTGTAATGAATTGATCTGTAC
AAAAGGTATGGAAGAAAAGTTTTTTACTGTATCTTGGTACATGTGACAATAATAAACCA
>M00285:128:000000000-BF978:1:2119:12248:13869_1:N:0:46
CAAAAAAGTTAATCGCTGATATAGCAACAAGTTTCCTATTTGGCTAAAACAGCGTTTTACAAGCTAAATCCATTGATTTA
CTACTTTCTACACAAATTCTATGGTGTAACTATTGAAAAACAATGGTAGTGTCTGTATCTCATGGTGCTGAGTCGTTTGG
TAACAGTTATTAAACTGTACCGTTTATCACTAAAAAGTTAAATGCTGATATAGCATCAAGTTTGCTATTTGTGTAAAACA
GCGTTTTATAAGATAAATCCATTGATTTGCACATCCTCCACAAAACCCATGGCGTATCT
>M00285:128:000000000-BF978:1:2119:6904:13873_1:N:0:46
ATGGGATCCATCAAGACTTGGTAGATTGGATTCATAGTTGGCTTGGCCATAGAAGACAGAGGGAAAAGTTTAAGAGGGAT
TTACAACGCAAGTTCTTTTTCATAGAGAGAGTGGTAGGTGCCTGGAACGCACTGCCAGTTGAAGTGGTGGAAGCAGATAT
GACAGAAATGTATAAGA
>M00285:128:000000000-BF978:1:2119:26187:13876_1:N:0:46
ACCGGACAAACCTGAGGTGGGTTTTCAGAAAAAGACTCATCCAGTTAGGATCCAGGTAGCATTTCCCAGAACGAGGGGCC
CAGCAGCCCACCCTTGGAAGAATAACCTGTTAGACTTTATTCCCCTGAAGAAGCTCAAGTGAGAGAGAAACGTTGGGAAG
AGTGCTTTCCACAGGCAAGCGGAGAACGCGAACGGATCGAACCCCAGGACAGACGGTAAGAAAAATAAACCTATACACCC
CAAAACCCTTAGCCTAATCACCCCAAAACCCTTAGCCTAATCACCCCAAAACCCTTAGCC
>M00285:128:000000000-BF978:1:2119:13323:13876_1:N:0:46
GAATGAAAGAACATATTATTTAAATGAAGAAAATTGCAGATAACTAATTTTGGCGGGGTGAGTGGTGGGAATCTTCTGCA
TGAAGCACTTACGTGTGTCCTGGCTTTCTGTAATAGTGAAGGCTGATGGAATATTGATCCTTATTTCAAGAGGGTCCGAG
CATAAAAGTAGAGAAGCCTTACTGTAGCTGTACAACACATTAATGAGACCACATCATGAGCTCTGTGAACAATTTTGGTC
CTTCAGCTTTAGGAAAGATATTTTATTGGTGCTGATTCAGGGAAAGTTTACCAGATGATC
>M00285:128:000000000-BF978:1:2119:12056:13876_1:N:0:46
AATCTAAGTACAATCATCCATACAAATACAACAAAATTCAATCCTTATTCTCTTGGTGGTTTGATATTCATTTCTGGGAC
CATATAATCTCAAATTTCTGTGTCTTGACAAAATAAACTCCAATAACAGTTTAAAAGCTAATTTTGAAAAAAGATGATTT
GACTTAAATTTTTATGCCATATTCTGGTAAACCAAAGAAAACAAAACTCTTGCCTGGAAAATGGAGATCGGAAGAGCACA
CGTCT
>M00285:128:000000000-BF978:1:2119:27541:13879_1:N:0:46
GCTGATCTCCATGCCTGTTCCTCTGAACCGAAGGAAACAGATGAGTTTACAGTTTGGGGAACCTGGATTCAGTAACAAGC
AACAAACAAGATATGGCAGAGATCGGCAGCAGGAGCTTGGTGTGATTCGGGAAGCTGAGTGACTGTAATGTTGACCTTCA
CAGGCAAAATAGTCCAGGTGCTTGCCTGAGACGGCATCTGAGGTTGCTGGTGATCT
>M00285:128:000000000-BF978:1:2119:8852:13880_1:N:0:46
AGTTTTAGACTCCCTTACTCTGGGGAAAAGGCTATTATCATCCATCTTATCTATACCCCTCATCATTTTAAACACTTCCA
TAAGATCACCCCTCATTCTTCTGTGTCCCAAGGAATAAAGACCACGCCTAGCCAACCTCTCCCTGTAAATCAGGCGCTCT
GGTCCTGGCAACATCCTCGTAAATCTTTTCTGCACTCTTTCTAGTTTAACCACATATTTTCTATTACAGGGTGACCAAAA
CTGTACACAGTTCTCCAAGTGCAGCCTCACCAACAACTTATATAACTGCAACATAATGTC
>M00285:128:000000000-BF978:1:2119:9756:13880_1:N:0:46
TAGTTTAGTTAGGCATTACTAGTTCAATTAGTTTGGCACAACAGCATGGGTCAAAGGGCCTGTTCCTGTGCTGTACTGTT
CTATGTTCTGTATAGAACAGTTAGAAAGGTTGGCCTATGTAATTTAGTCCTGGCAAGTTCAAAGTGATGCATTTTCGAAA
GTCAAATAGGAACAGGACATGTACAGTAAGCTGTGTGGTGCTAAGGAGTGTTGATGAAAAGGGAGACCTTGGGGT
>M00285:128:000000000-BF978:1:2119:23955:13882_1:N:0:46
TCTTTTCCCCTTGACAATGCATGCACTGGCCTTGATATTTATCTGCAATATTACAAGTAGCATGAGTTCAACACTCCTTC
AAAATTAATATTCTTTTTCTCCCCCTTGTGATTTCTTTTTAAGTATATGTTATACCCCTGAGGCACATAGCGCATCGAAC
TTAATTGGCA
>M00285:128:000000000-BF978:1:2119:11082:13884_1:N:0:46
AGTCTTGATAGACTGAGAGTGTTGATAGGTAAGTGATGAAGCTTCTTTTTCAATGGACAGTGGCTAAAACTACTGACACA
CTTGGTAAGATAAGGTAATTTACAGTGTATTCGTTAACCTTGACTATGCGTTAGGTCACTGAACTTCTTGCATCAGTGTA
TACGGAAGTTATGGGCTTGTCTCCTGGTGTTGACCTCTGCAGCTACCTCTTCCAATTATCATTTGGGTACACCTCCAGAT
CATGCCACAGAAACAGCGGTCTGATAT
>M00285:128:000000000-BF978:1:2119:9434:13884_1:N:0:46
AAAGGGATTAATGTTGGATTAGTGTAAATGCATGGTTGGTGGTTTTCATGGAAACAGGCCAAGACACCTGTTTCCGTGTT
GTATCTCTTTATGACTCTATAACTTTATGAATATTTACCTCAGGCTTTGTTACAGATGGAGACAGCTTCTTTAATACTAA
>M00285:128:000000000-BF978:1:2119:17993:13886_1:N:0:46
GTTTTGCATTTGATCTCCTTAGTAGGTTTCATCTCCCAATGTGCATAGGAGATTGGATAGGAGAGTCATATGATCCATCT
CTCTCTGACTTTCTGGATTAAAGCTAGGCTGTCTAAACCCAGTCATCTTATTTTATACTTACAATGAAGGAAGCCATTCA
ATCCATTGGATTCAGATCAGCTCCCATGGGAACACT
>M00285:128:000000000-BF978:1:2119:10201:13887_1:N:0:46
TTTGGTTAGACATCTGCTTTAAAATCTTGATCCCAGTATTGCTACTGATCTGGCAGCATATGTGATCAGGATGTCAAAAC
CTGATCTGAAGAATTAGCTGCTCCTCCAGCTCATAAATTCAATGAGTTTTCCCACTCTGATTGAAAAGCAGTAAACATGC
CGTC
>M00285:128:000000000-BF978:1:2119:24497:13888_1:N:0:46
TCCTTGTTCTCCCACTCTAGATAACAATCATTCACTTTCAGCTTGGAGAGCATATTTTCTTGTCCTAAGTGTAGCATCAC
TATGGATAGCATGGGAACTTTCCAAATATGTCTCCTTGATGTAGGAGGATATCCACTTCAAAAATGGTAGATTTTTATTC
ACAAAAGTAAAATGTTTG
>M00285:128:000000000-BF978:1:2119:22992:13888_1:N:0:46
ACCTCACTTGTGTGAAGGGGAGTCACCAACCTTCATTGAAAAGTTAATTGCAGCAGTTTTTTTTCTCTACTTTGTTGTAT
TTTTAATTAAATCGTAATACATCTAGGTATTTTTCAGTAAGCCTACTAAATTTCTATACTTATTTTAAAAAATAAGAGTC
TTTGAATGTATTTGAATGTTCTTATTGAAATAATTCAAAGGGCTTTGAAGCAGGAAGCTGCTTAAAGGCCATCAGAACAT
CCTGGGGAAAGGATGTTCTGATGGCCTTTAAGCAGCTTCCTGCTTCAAAG
>M00285:128:000000000-BF978:1:2119:14708:13889_1:N:0:46
ATAGGAAAGGTTTAGAGGGATATGAGCCAAATTCTGGCAAATGGGACTAACTTAGATGGGAATCTTGGCCAGCATGGACC
AGTTGGGCTGAAGGGCCTGTTTTCATGCTGTACGAACCTATGGCTCTAAGGAAAGGGAAATGTTTGTCACTATAGAACTC
TCTGAGTCTGTGTCAAGGCAGGGGGTTAGAATGTGGCCAGTAGTTTTCAGAGAAAGCCACTTCCTGCGT
>M00285:128:000000000-BF978:1:2119:26424:13890_1:N:0:46
GTGTTAAAAAAAAAACTTACCCTGCTACATCCTCTAGTATTTGACATTTCTACACTACGTCTCTCATACTCTATTAGGTC
TCCTCTCTTCTCTGACACTCCAGAGAAAACAAGCCAAGTTTGTCCAACCTCCCCTTATAGCTAGTATTTTCAAATCTAGG
CAACATCCCAGGAATGTACTTCTGTACTCACTCTAAAGCCTCCTATAATGCAGTAACCACAACCGCCGGCAATATTCCGA
ATGTAGCCTGATCAAAGTTTCATACAGCTGCAACGTGACTTCCCAACTTTTATACTCAAT
>M00285:128:000000000-BF978:1:2119:20844:13892_1:N:0:46
GATAGACACATGAACATGCAGAGAATGGAGGGGTATGGATCATGTGCAGGCAGGAAGGATTAGTTTAACTTAGCATAGTG
TTTGGCACAGACATTGTGGGCCAAAGGGCCTATTCCTGTGCTGTAGTG
>M00285:128:000000000-BF978:1:2119:4734:13893_1:N:0:46
AAATCTAACTCTTCTCTCCAACCTGAACCACACTATTGGAAGAAGCAGGTTAAACAAAGCAAGAAGGCAAACCTACTGTG
TAGCCAGTGTTCTTGGAATAGTATTTGTTAAGGACTTTTTACAGCCTGTTCACAAATATAATCTGATTGCTTTGTCAAGT
TAAGTCATTAACACATTCCTTTCAATTAGAATAATTCTTCTCCCATGAT
>M00285:128:000000000-BF978:1:2119:14827:13895_1:N:0:46
GATCTACACTCTTTCCCTACACGACGCCCTTCCGATCTCGACTACACTCATTCCCTACACGACTCGAATCAGATCTGATA
TAAACGAATTCACTCCACAACACACTAAAAAACGAATATAAACAGAGTATCCCAAAAAAGAAGTTGAAATAAAAGAAGGT
GGAACTCTAACTGATGTTCCATAATATGCAGTCAAACAAGATACATTTGTGTCTAATGAGAGAAGACATACTTTGAAAAC
CAGAACACACGACAGAGCACCAGACAAAGGTGAAAACAAAGAATGTCTTGGTATGTATG
>M00285:128:000000000-BF978:1:2119:12044:13896_1:N:0:46
AATTTTTTAAAAAGCTATCAGGATACCTTTACTCCAGTATCCTTAATTATAAACCGATTAAAATTGCCAACACCCCCTGG
TTAAAATGTATTGTACCAAATTCAGTACAATTGCTCTACAATACAGCTGATTATTGATGGGGTTTTTACACAGGCGGTTA
GGATGCAGTATTTCTGAACTGA
>M00285:128:000000000-BF978:1:2119:8302:13896_1:N:0:46
ACCCTCCAATAGTTTACGGTAAAGGAATTGGGGAATCAGCCTGCTGCCAGCCCAGCTGTTGGGAGCTGAACAAAAGGAGC
CTGATGTAAATTGTCTTTTTCAACTCTTAGCAGAATTGTCACTCAAAATAAATAAATCCTGAGAATTTTGTATTCTAGCT
AGTTTTCCAAAATATTGTTTTTGACTTTGTAAAAATTATGTAGTCTCTTTACATGTAAATTCAGAATTTATGTATGCCTT
AAATCTTTAGATTAGCAACAAGTGACTGCC
>M00285:128:000000000-BF978:1:2119:21239:13896_1:N:0:46
AAACAATTATTGTAGAAATACCAGCACTCAGTGGTATTTCAAATGGCAGTAGTGTACAAATTGCCATTCATATTTATCAT
TGAAAGATACTGGATATGGTAGCACAGGGGTTAAGTTTCTGAACTAACATCTTGATGCCTGGTCCATTGTCCAGTATCCT
AAGGAACTTAAATTCAAATAATTAATCTGGAAA
>M00285:128:000000000-BF978:1:2119:29079:13898_1:N:0:46
GGTAACAACTAAGCACTAAATAATTATTGCTGCACAAAGTGAAAATGTTTCACTGTAAATATCTGCAATACTTTTGAGAA
TGCAACCCTGGCTTTAAAGTAGGACAGAACTATAAAGCCAGGGCAAAAATATCCTGCAGATTATCAGGTACGTTCACTTA
CCTGAATTTGTTTCATAATGTTTGCTTTCTTTAAAAGACAATCATGATTATTTTCTTGCCTTACAATTACTGCAGAACAG
TTCATTGAAAACCCACTTTACAAACAACCTAACTCCTGAAAGAAAATCATATCCACCAAC
>M00285:128:000000000-BF978:1:2119:28432:13899_1:N:0:46
ACAAACACTACAATTCTTTTCCAGCAGTTACTCCATGATTTTAGTGTAGAAAGTGGCACATCATTGGATTTAGCTTAAAA
AACACTGTTTTCGCCAAATAGGTAACATGTTGCTATATCATCGATTAACTTTTCAGGGGTAAGAGGTACAGTTACATAAC
TGTTTCCAAACTACTCAGCACCATGAAATACACATACTACAATT
>M00285:128:000000000-BF978:1:2119:10740:13900_1:N:0:46
CCAAGTTATATTTTCAGTTATATACAAACAGTCCTTACCACCATTCTTTCTGAACAGTGACAGGATTAGTTACAATGATT
TCCATTCAGAACTTAATTTTCAACCAACTGCAGCTACTGAAAGCCTCAAACTTAGCACCATCAATAACACTGAGCCTTGG
TGAAACAGCACACACATACAACCAATTGTTATTCTGGTACAATGTCACCTTTTTTTAAAAAAAATTTGATGAGAAACTAA
ACATTGTAAATATTTACCGAATA
>M00285:128:000000000-BF978:1:2119:17015:13901_1:N:0:46
ACCTAACACGATTCCTTTACCAATTTGGTTAATCTGGGCTAAGGACTTCTTAACCACCACAAGGTGAACAGAATGGTGGT
GGTTAATCTATTTTTTCTGTCCCAAAGGTTGATTGGTGC
>M00285:128:000000000-BF978:1:2119:16922:13901_1:N:0:46
GTTAAATTCTTTCAGTGGTCATGCACATACCATCTAAGATCTTTTATCCTTGTGCTACTTTCTCCTCGCTGAGAAACAGT
GCCATTTTCTACTCGCCGGAACAAAAGCAAAGGAGGTCAGAAAATATGCCAGAAAATGTTGGAAATACAAAGCAGTACAG
GCTGCATCCATGCCAAGA
>M00285:128:000000000-BF978:1:2119:22755:13902_1:N:0:46
ACCTTGTTTATTTCACAAGAAAAGCATTCTAGCCTGGCAAGAGCAGATGGCTATAATAAACATACACTATCAGTCAAGGA
GGATTTCTGATATAGAGCTTTTGGATAAGGGCTTTGATTGTACAGCCTTTGAAAAGCTGCTGGGTATCTGCAAAGAAATA
TTTGGTGCATTGTGTGCATTCTAGAAGGCATGCATTTCAAGTCAAGGAGCAATGAGGTGTTAAATCTTAGTACAGAAGTT
TTTGTACTGCTTGGACCACATCCTATCCAATATGGAAGTGGTAACATTGTGTTTAAATT
>M00285:128:000000000-BF978:1:2119:4635:13902_1:N:0:46
ACCACATTGGAGCAATGTTGTATGCAACCCACTTGGCAGGGCTGTCTCCACATCCACCAGATTTAGGAGACTAGGATCAA
ATGGGATTATGTAGGGGCTGATGATAGAACAGGAGGGGGTGGGAGTTACAGGGAAGTGGAGGTCAGAGAGAAATTAAGGA
GCACCGAAAAAAATGGGAGGGAAGAACTGGAGGGGAGAGAATCAG
>M00285:128:000000000-BF978:1:2119:1851:13903_1:N:0:46
CGCAGCCCACGTCTTGGCTCATATCAACACCAATTAATTTATCACTCCTGTGCTTCCTACCCTATGCTGGTTCCTGGCTC
AGCAACACTTTGACGTTAAAATTCTCTTCAATGCATTCTAGTCCCTCCACCACCTTTGCCCTCCAAGATATCAGCCCTCA
AATTCCAAGTTCATGATCAACGTTTTAAATAAAATTGTTCC
>M00285:128:000000000-BF978:1:2119:3898:13904_1:N:0:46
GGACCATCCGACGTACAGACTGTGATTTAAAGAGACCTTGGTGGACTGGAGGCGCTTTACACCGGGAGCTGACGGCGGGT
GACGGCTGACCGGGAGCTGTTCCCGTCTCCAAGCTCTCACTCTCTGCCCGTCTCTTCCACCGTTGTGAACTACAATCCCC
AGAGT
>M00285:128:000000000-BF978:1:2119:11062:13906_1:N:0:46
GATGGGTTGGTAAGTTTGCGGATGACACCAAGAACGGCAGTGTGGTGGATAGTGTGGAGGACTGTCTGAGCTTACAGAGG
AATATTGATAGGATGTAGAGCTGGGCGGACAGGTG
>M00285:128:000000000-BF978:1:2119:20159:13908_1:N:0:46
ACAATAAAACCATGGAGTACCTCTTGGTAAACAATCGCGGTGCATGTATTTCGGAGTGCTGAGAGGTTTGGTAACACTTA
TTCGACTGTATCTCTTGCCCCTGCAAAGTTGTACGCTGATATAGCAAAAGGTTTCCTATTTGGCTGAAACAGCGTTATGA
AAACTAACTCCATTCATTTGCAACTTAGTACAATAAACGCATGGAGCAACTCTTTGAAAACAATTGTAGTTCATGTATTT
GATGGTACAGAGTCGTTTGCTGACAGTTATTGCACT
>M00285:128:000000000-BF978:1:2119:16936:13908_1:N:0:46
TGCTGATCGCTCAGGGGGAATAAATTGCAAGAAGGTAGTAAGAATTGTCAAATCTCTGGAACAACCTATATAAATACATC
TCCCCTTGAATGGCTTAGCAAGTAACTCAGGTGTTATCACCAATGCAGTGGGCTGTTAGGGGTGGACAATAAATGCAAGC
CTTGCCAGTGAGGCCCCAGATCCTCAGATTGATTTATTATTGTCACTTGTACTAAGGTACAGTGGTAAACACTTGTCTTG
CATACCAATCATACAGGTCAATTCATTACACAGTGCAGTTACATTGAGTTAGTACGGAGT
>M00285:128:000000000-BF978:1:2119:2376:13910_1:N:0:46
GCATAGTCAGAGTGAACAGCCAGCACCTTTTCCCTAGGGCAACAATGGCCAATACCAGATGATATCAGTTTAAGGTCAGA
GGAGGAAAGTTTAGGGGAGATGACCAAGGTAGGTTTTAACACAGAGAATGGTGGGTGCCTGGAACACACTGCCAGGGGAG
ATCGGAAGAGAGACGTCTGAACTCCAGTCACTCCGCGAAAGCTCGTATGCCGTCTTCTGCTTGAAAAAAAAAACTGAACA
GCATACGACAGCACCACAATTAAGAAATAGGATCCCACACACAATATCTATGTCCAGTC
>M00285:128:000000000-BF978:1:2119:22478:13910_1:N:0:46
AATATTCACCTTTGTTTTCCTTAATGTTTCTAATTGTTCTTCATTCACAATATAACACAAAACACCACAAGGCTACAGAG
ACTGGGGGACTCAGCCAGTTCCATCATTGATATAGCTCTCCACAATATCAAGGGCATCTACAAGAGGTGATGCCTGTGGA
TGGTGGTATCCCTCATCAGGGATCCCCACCATCTGGACAATACCCTCTTCTCAATGCTGTCATCATGCAGGAAGTATAAG
AGCCTGAAGTCCCACACCTCAAGGTTCAACAACAGCTTCTTCCCCACTGCCACCAGCTTC
>M00285:128:000000000-BF978:1:2119:20544:13911_1:N:0:46
AAAGATTTATTCAGAAATAATAGCACATGGAATTAAAGGAATGTTGGTAATTTGGGTATGTAGTTGACATTTGGGCTAAT
AGCAAAGGAGTGCAGGTGAAAAACTCACGTACACTATCTTAGGGGCTGTTAATGATGAATTCATTTTCTTAATAAAGTTT
ATGGGAAATAGAATTTTGAAGTTTGCAGATTATGCAAAACTTGAAATACAAGAAATAGGAAGGAGGATTAGGCTGCTAAA
ATAGGCTGAACGCAGAGGTGCAGTTTACTATGGATAACACTGAGGAGATGCACTTTGGA
>M00285:128:000000000-BF978:1:2119:10093:13912_1:N:0:46
ATGAAACTAGAAACTTATTTATCAAGGACTTGTGCACTCACAGAACCATGTGAAGAGTCAAAGGGAGCTACATTAATTAA
AAATAACCTTTGCAAGTTGCTGTAATCTGATACTTTCAAAAAGAAACAAAATGAATAATGACCAAAATCAGAAGTGAGAT
CGGAAAGAGCAAACGTCTGAACTCCAGTCACTCCGCGAAATCTCGTATGCCGTCTTCTGCTTGAAAAAAAAAAACACAAC
ACAAATCAGCAAAAAACACTCTCCTACAACATGAAACTAATTAGGCGCGACTTACCGAC
>M00285:128:000000000-BF978:1:2119:21489:13912_1:N:0:46
ACCATTTTGAAGCCCCCTCATACATTAATTTTTTTTAAATGGCTTTTTCTGGGATGCAGACAAAATACAACACCTTTAGG
CCTAATAGTCCTAATAGGCAACCTTACATTGAGGACACTACTTGTGCTGGATCTTGTAAAACTGATGTAGACGGGCACAC
ATTCCATAG
>M00285:128:000000000-BF978:1:2119:23610:13913_1:N:0:46
CCACTGAAGTAAGACTCACCAGTCTGTAATTCTCAGGGTTATCCCTACTCCCTTCCTTAAACAAAGGAGCAACATTTGCC
ACCCTCCAATCATCTGGAATTACTCCTGTGGCCATTCAGGATGCAAAGATCATTACCAAAGGTGTAGCAATCTCTAACCT
CACTTCCCATAATACCCTTAGATATATCCCATCCGGCCCCAGTGACTTATCTATCCTAACATTTTTCAAAATTTTCAGCA
CACCCTCATTCCTCACGTCAACATGCCCTCGCATATTCGCCTGTTGTACACCATCCTCAC
>M00285:128:000000000-BF978:1:2119:8385:13915_1:N:0:46
AGAGCAGAAAGCAACATCAATGTGGTCTTTGTAGTACTGAAATAAAAAGGTGAGTTAGGGGTCTTGAGCAGAACTGAAAC
AAGGACTGCTCCACTTATCCCACAAAGAGATGGGCATGGTTTGGTCTCATACCAACTAGACCTTTCATTTGGAGGTATGA
ATGGAATTAAGAGA
>M00285:128:000000000-BF978:1:2119:2748:13915_1:N:0:46
TTATTCGAGTGTATCGTTTTCCGCTGAGAAGTTAATCCCTGATATAGCAACTGATTCCCTATTATGATAAACGAGCGTTA
TGAGTGCAAAATCCATTGGTTTGCCACTTTCTACACTAAACGCATGGCGTAACTATTGGGAAACTATTGTTGTGTATTTA
TTTCATGGTGCTGAGTCGTTTGGTAACAATTTTTTAACTGTT
>M00285:128:000000000-BF978:1:2119:16535:13916_1:N:0:46
CTCCAATAGGTTGGTCAGGCAAGATCTTCCCTTTAGGAAACCATGCTGGCTTGGACCTATCCTGTCTTGAATCACCAGGT
ATTCTGTAACCTCATTCTTGAGGATCGATTCCAGTATCTTTCCCACTACTGACGTCAAACTAATTGGTCTGTAATGACCT
TTATGCTGCCTTCCACCTTTCT
>M00285:128:000000000-BF978:1:2119:13482:13916_1:N:0:46
CGGTAGATTGGAGGATTGCGGATGTTGTGCTGTTATTCAAGAAGGGGAATAGGGATAGCCCGGGGGATAATAGGCTGGTG
AGTCTTACCTCGGTGGAGGGTAAGCTGCTGGAGAGGATCCTGAGAGGCAGGATTTATGAACACTTGGAGAAGTAATACAT
GTTTA
>M00285:128:000000000-BF978:1:2119:18371:13917_1:N:0:46
CCCCTGGTGTACCTTTTAAATCTTTCACCTCTGATCTTAAACCCTCTTGTTTTTAGCACCCCCTCCCTGGGAAAAAGACT
GTGTGCTTTCACCCTGTCTATGCCCCTCATGATCTTTTACACCTCTATCAGGTTACAACTCGATCTTCTACGTTCCAGGA
ATAATGTCCTAGTCTATACAACCTCTCCTCATAACTCAGGCCCACAAGTCCAGGCAACATCCTGGTAATTTTTTTTCTTT
CTTTTTCAATCTTTTTATTGATAAAGAATCAATACAGGTTAATATATATAACAACAATGT
>M00285:128:000000000-BF978:1:2119:4467:13919_1:N:0:46
GGGGTACATTGCGGTGTGGATTCAGAATTGGCTGGCCCACAGAAGACAAAGAGTGGTTGTGGAAGGGTCATATACTGAGT
GGAAGTTGGTGACCTCTGGGGTACCTCGGGGATCTGTGCTGGGACCCTTGCTGTTTGTCATCTTTATAAATGATCTAGAT
AAGGAAGTGGAGGGGTGGGTTAGTAAGTTTGCTGATGACACAAAGGTT
>M00285:128:000000000-BF978:1:2119:6548:13919_1:N:0:46
AAAATTTTGTTTGTGAAGCAAGAAAAAACTTGCCAAACATTGCCGCCTGTAAAGGTTTCATTATCTGTATAACAAAATGA
TGGCAATGAGATGTAATTTTTTTAAGTTAAATTTTCAAGTACATAGAATAATAAGCCCAGGCCCTTAACAAGCAACCCCC
CTTCAGTCCACACTACAGTG
>M00285:128:000000000-BF978:1:2119:24155:13920_1:N:0:46
AGATACAACTGCAAATGCATAGCCAATGTATGAATGAATCAGTGTTTTCCAAATTGAGTATTAATTTTATCCCATTTGAG
GATCTTTATATTTATTCACAGTACACTGCTACACCATGGTTAAAACAATTACAATCTACAGAATGCACTGCAGCAAGCAC
CAGGATCACTTTTGACAGCACCTTCCTCATTCCACAATCTTTAGGACCAAGAACATGAGAGCCAAGTTGTGTAACACTCA
CCTGCATGTTCCTTTTTAAATCACACG
>M00285:128:000000000-BF978:1:2119:19736:13923_1:N:0:46
TGCCCTGGGAAAAAGATTCTGACTCTCTACACTATCTGTAAACTGCACCCTATAAACTCCTATCAAGTCTCCCCTCAGCC
TCCAGAGAAGACAATCCAAGTTTGTCCAACTTCTCCTTATGGCTCATGCCCTCTAATCCAGGTAGCCTCCTGGTGAACCT
CTTCTGAACCCTCTCCAAAGCCCCCACATCTTTCCTGTAAATCAGGTGACCAGAACTGCACACAATACTCCAAGTGTGCC
CTGACCAAGGTTCTAGATAGCTGCAGCATGATTTCGTGACCGTAATACTCAATGAA
>M00285:128:000000000-BF978:1:2119:21659:13923_1:N:0:46
AACCAGATTATCTATAAAGTTCTATTTTTTTAAGGTGTGTTGTAGCACCTCTCGGCCCTTTGCTCCGCCAGTCCTCCGCC
GAGCCGCCTATGTTAGAGGTTGGCCCATCGTTATCAACCGGTCAGTAGTGGAAAAGGCATCAACTTTATGTTTAATGAGC
ATGTGTTGTGACTCCATTAGTGAATTCAGGGGGAGGATTCTGGATAATTAGATTTATCTTTCAAAACGCCGCATTA
>M00285:128:000000000-BF978:1:2119:8896:13923_1:N:0:46
CTTGCCGGAACATATCTGTCCCCAACATCCTGTAAAACATCCCTGAACAGCGTCCACATCTCTGCAGTACACATCCCCTC
AAAAAGGACTTCCCAACTTACACTCCCAAGCTCGTTCCTTATAGCCCCATAG
>M00285:128:000000000-BF978:1:2119:20274:13925_1:N:0:46
TAAATCAGCCCCTTAACCTAAATCAGCCCCTTAACCTAAATCAGCCCCTTAACCTAAATCAGCCCCTTAACCTAAATCAG
CCCCCAAGCCCAGATGCTGAGGGAGTCTGGAATATGGCACAGATCGCAATAAAGGCGAGTGGAGCAAACCAAGATAATGA
ACCCGTGGGCCAAAAAAAAGTGGCAGGGTGTACAGTGTCATGGAAGCTCTAGTAATGAGATGAATGAACACAAGAGGGAC
TGTTTTCCCACTGCCCGATAAATCGCAACCTAACCGTGAAAGTGACACGGTGTTCATTGT
>M00285:128:000000000-BF978:1:2119:13379:13925_1:N:0:46
CTACACTACTAGGAAAGGGAAGTCAAGTTTGACCAATTTATTGAAATTCTTTGAAGATGTAATGTGCAGTGGATAAAGGA
AAACCAGTGAATGTAATGTTTCTACATTTTCAAAATAAACATTTAGATATGGTGCTATATTGTGAAAATAAACACGCGTA
GTGTTGGAGGTAATATATCAGCATGGATAGAATATCCACACCAATATGTTAGCTCCTAGCTGATGTATCACAGGGACCAG
GACAAGGTGAGTGAGTAGGCAAGAAATTGACAGATGGAGTATAATGCAGAAAAATGTG
>M00285:128:000000000-BF978:1:2119:28797:13927_1:N:0:46
GCTCAACTATCCCAAGCTCACTTATCTGAGTTTGTAACATTGACAAAAGGCAAAAATCCCACAAAGGATCTTCCCTTCAC
AAACCCACCCTACTTTACCTCTTTAACCTTCTCCAATGTAATATATCCTTTGGCACCTACACCTTGTTTTCAATCATGCC
CATTTCTGCATTCTCTACCCCCTTCACCCACCATCAGTTTCAGAGTCTGTTACCACCTTGGTCCTAACTCTCTGATTTCA
GATCGGAAGAGCCACCGTCTGAAATCAAGTCCCTCCGCGCAACTTCGTTTGCCGTATTCT
>M00285:128:000000000-BF978:1:2119:19167:13927_1:N:0:46
GTTTTAAAAGCTAAAACCATTGATTTGCCACTTTCAACTCAAAACGCATGGGCTACCTATTTGAAAACAATTGAAGTGTA
TGTATTGCAAGGTGCTGAGGTGTTTGGTAACAGTTATTCGACTCAATCTCTTACACCTGAAAAGTTAGTCGCTGATGTAG
CAAAGGAGATCGGAAGGCACACGTCTGAACTCCAGTCACTCCGCGAAATCTCGTATGCCGTCTTCTGCTTGAAAAAAAAA
ACAATTGCGGGCGAGCCTGCCACCACAGGCCTTGAGGTATTAGTCGGACCAGAACTGCGC
>M00285:128:000000000-BF978:1:2119:8992:13934_1:N:0:46
CAAATAACTGTTGCAAAACGACTCAGCACCATGAAGTACATGAAATACAACTGGTTTCATTGAGTGACAGTCAGGTTTAG
TGCAGAAAGTGTCAAGTAAATATATTCTGCATAAGAAACGCTGTGTTAGCCAAAATGGAAATCATTTGATGTATCTGCAA
TTAAC
>M00285:128:000000000-BF978:1:2119:8560:13934_1:N:0:46
GATCATGGTTTGGAAGATGAGGTCAAAATAGCCTGGGCAAACAGCTGCAGTGCATTTTGTAGATGGTATGCACTATCCCG
CTATGTACCTCTGGTGGAGAGAATGAACATTTGTCATGGTTAACGAAATGCCAATCAAGCTGGCTGCATTTTCTTTGATT
CCATTAGGTTTTATTGTCATTGATGAAGCAGTCGCAGGTGGTTGAACCCACAGCAGTACCCTAAGGTTCTCCACCAATAA
TGTGCCAGTGTTTGGATAGTTGTTCTCTGTTGGAGCTATACTCATCCAGGCTAGTGAA
>M00285:128:000000000-BF978:1:2119:15757:13936_1:N:0:46
AGCTAGTCCCATTTTTCCTATTCATGTACCTGTCCAAATGGCTTTTAAATGTTATTGTACCTGCCTCAAGCCCTTCCTCT
AACAGCTCATTTCATATATGCACCAACCTCTTTGTGAAGAAGTTAGCCCTTGGGTCCCTTTTGAATCTTTCCTCTTGCAC
TTTAAATCTCTGCCTCCTATTACCCCTTGGTCTTCTACACTCCAAGAAATAAAGTCCTAGCCTGTATAACCTCTCCATAT
AACTCAGTCCCTTGAATC
>M00285:128:000000000-BF978:1:2119:27661:13936_1:N:0:46
ATTGTGTGAGGTTTGAAGGACAGCATAACTTGGTGGGCGGAAGGGCCTGTTTTGTGCTGTATTGTTCTATGGGTTCTAAT
GTATTGCTTGAGGAAGACATTTCAGAACACACTTTACAAATTCCACCCCATTTCAGCCCTTAGCACTATGGCAGTTTCAG
TCAATATGAGGAAAGTTAAAATCCCCTCCTATGATTCCACTACCATTCTTGCAACTTTCTGCAATCTCCCTGCATATTTG
TTCCTCTAATTCCTGTTTGCAATTAGATGTCTTTATTAGTCACATGGAGATCAAAACACC
>M00285:128:000000000-BF978:1:2119:21802:13937_1:N:0:46
AATTGATGTCATTTTTTCATTAACAAAATCCCAATGTATTTAATTTTCTTATTATTTTAGTATGATTTGTACTCATATCT
CTGAATCAATGGTCAAATACTAGATGTTAATCCAATAACTTAACCACCCAACTTTTCCCACCTTAAACTCTCAACTACTA
AAAATATCTATCAATCAAACCTTGACCCACATCATGCAGTTTTCAGAGGAAGATATCACCATTGTTTTGAGTCAGGAAGT
TCTTCTCGACTTTCCTGAGTGACCTCAGCTGTAAGTTTAAGGTGCCGTGTATGTCACCAC
>M00285:128:000000000-BF978:1:2119:16295:13937_1:N:0:46
TAGTACATACTATCAGGAGCAAAAAAGTCATGATAAACTTTTATAAAACACTGGTTCAACCTCAACTGGAGTGAGTGAGT
GAATAGATCCATCTATTTGTTTAATCTTTTGTCTGTCGAGTCATACAGCATGAAAACAGGCCCTTCAGCCCATTGATTCT
ATGCCAACCATCAAGCATCCTTTTATGCTGCTCCTAAACTAATTCAGTTTTATTCTTCTCACATTCCTATCAATTTTTCA
AATTTCAGCACTCACTTACATACTGAGGGCAATTACATTGGCCAATTAACATACCAACCT
>M00285:128:000000000-BF978:1:2119:25445:13938_1:N:0:46
GTCGCATCAGCGTTCATCTGGACAGTAACCATACTGTTCGCCGTCGCGGGTCTCTTCTGGCTGTTCGAGACCCTCGTCCT
CGCGCGATATCGAGACGATCGAGAGACGGCGTACGGCCCGGAGGACGT
>M00285:128:000000000-BF978:1:2119:25045:13938_1:N:0:46
GTTGCTTCAGCAGCACAAGCATTGAGATAGGTATCAAAATTTCATGCCTGATATTGATAGGACCGAGAAATTATACATTA
GATGAAGATGAGGAAGTGGCTAAGAATCTGCCCTTGGGGAACACTTGAG
>M00285:128:000000000-BF978:1:2119:22552:13939_1:N:0:46
AAACAGCTTAACATGCTTTATGTCGTACTTAAAGATATATTTCAGACAACAAGAAGAAAGCTAATGTTTTTTACTACTTT
CTGCATAACTGCTCTTTTGAGCTGTAGTTCATTTAGAAATCGAGAGGAGCCATGAAGTCTATGTATTTGAAATAATTTGG
CTTTTATAATGTGCCATTACTCATGAGTGCTACTATGAAATTCATTCGTACCACTTTGATGAAACAGACTAATATCAGTG
GGCTGTAGGATCTGTGAACATCGATGCAGAACATTAGCTGTAGCTATGGGTTGCTAAAGG
>M00285:128:000000000-BF978:1:2119:6898:13940_1:N:0:46
GGTCAGAATAAAATTGTTGAAATTTCACTTTCTGAAAAGTCGCCTCCATTGCAAAATGATTCTTCCAGTGAAAGACTTCC
TTTGAATCCAGTTATTTATTTCCATGATCCATATTTAGCAAAATGTTTTGTAGTGGTTACAGTGCCCTGGAACAGGTGAA
ATTCTAAGCACCCAAACACAACTTCCCACTTTTCTTTCTTTTTTGGTAGCTCAGCTCCCTCTAGGCCTGAATTCTCATAA
AATGGGATTTTGGGGGAAAAGTGCTAAATTGGGGCAAGGCTAATTACAACAGTATGAG
>M00285:128:000000000-BF978:1:2119:9858:13942_1:N:0:46
TTTTATGTCATATGTTTAGCACCTGAAGAAGATATGTATCATTTTTCCGGAACCACAGTTCCTCCCCCCTGTTTCCTCAA
CTATACCTCCATTCTCCAGACAGATCAAACATGAGTAATATTCAGTCATCATCCTCAGCTGAATGGCTCCCAGATCATTT
GTGATTATTGCTGACTTCATTTTTATCTCAGACACCCACTTTCTTCATTGTACCCTTTCCCCTCTCGCCTTCTCTGAACA
CGATAGAGTTTTCGCATCATTGACATACAAGTTCAATTCGGTGTCTCGTTCCACAGATGC
>M00285:128:000000000-BF978:1:2119:12298:13943_1:N:0:46
GCATTGCATTAACCAACTTAATCATTCCTTCCTTCCATTATTCATGCCCACTGGCTGCAGTGTTAACCATCTACAAATGC
ATGAGAGTTACTCACCCAGCCTACTCTGATAGCTCCTCCAAACTGCTGTGTTGAAGAAGGCCAAGTTTGGTAGGCATTTA
AGAACATCATCACCCTCCAAGTGGACACATCCTTGACTGGAACTGTATTGTTGGTCCTTCATCATCACTGGGTCTAAGCT
>M00285:128:000000000-BF978:1:2119:20025:13943_1:N:0:46
NNNNNNNNNNNNNNNNNNNNNNNNNNNNNNNNNNN
>M00285:128:000000000-BF978:1:2119:12356:13943_1:N:0:46
TTAGTACTGTGGGGATGATGGTATTGAACACTGAGCTGTAATCGATAAACAGCAGCCTGACATATGTATTGCTGTCGTCT
AGGTGCTCGAAAGCCAAAAGAAGAGCCAATGAGATTACATCCACTGTAGACCTGTTGTTGTCCCGTCATTTGAGATCCTT
GCTCCAGTGGATACTGCCTTTTATATGGAATCTTATCGAATACGTTATGAAATATCCCACCTGGGCCCATTTTAAGCACA
GTCAGCCTTTCTAATGGCTT
>M00285:128:000000000-BF978:1:2119:20801:13944_1:N:0:46
CTTCTCGCTGCCTCAGGAAAGCAGCCAACTTAATCAAGACCACACCCACCCCAGACATTCTCTCTTCTTCCCCCCTCTCA
TCAGTGAGAAGATTCAAAGGCCTGAAAGCATGTACCACCAGGCTCAGAGACAGTTTCTATCTCGCTGTTATATGAAGACT
GAATGGTCCCCTGGTACAATAAGATGGACTCTTGACCTCACAATCTGCCTTGTTATGGCCTTGCATCTTATTGCCAGCCT
TTCTCTGTAACTGTAACACTTTATTCTGCATTCTGTTATTGTTT
>M00285:128:000000000-BF978:1:2119:16899:13948_1:N:0:46
TACCTCAGTACAAGTGACAATAATAAACCAATAACATTAGTGCTTCCCCCTCACAAACGTCTATATCACTACAAGATCTG
TTGGCGGTGGGAGAGATGGCTTTCCAGGGAAAAGCAACAACAGCCAAGCTCTTAGCACCATGTATGGCTCTGCT
>M00285:128:000000000-BF978:1:2119:12278:13949_1:N:0:46
GCCACTCAATCGTACCAACCCACCTTGCCAAACATAATGCCCAGCCGTAAACACTGCAGTGGTTCAAGAAGGCAGCCTGC
CACCAATTCTCGAAGCCAATCCTTCTCAATGGCACTTACACCCTTAATAAAAATTGCAATGGGACAATCTTCTTGTAATT
CTCAAAGCTGAAGTATGCTTGGATCTGCAAAAAGGCCTTTTCTGGTCTGTCAGTCCAATCATCCCCTGTCAGATCGGTCT
TTTTGTCACCCATTCCTTTCTC
>M00285:128:000000000-BF978:1:2119:22265:13953_1:N:0:46
CCTCTAGAGATTTGTCCCTCTGTTCTTTGGTATCCACCTTAAGAAACAAGGCCACAGAACAAGAAATGTTAGACTAGGAT
ACTGGAATAAAATACTACGTACGTTCACTTTGAAGAATTTTGGGTTAAACAGAGGATCACTGATACACTTCAAATCTGTA
GGAATTGTAGGTAAAGCAGAGAACTCTCACTGGCTTTTTTTGTGAATTGCATCATCAAATAGAGGGCACTTGGCAACAGT
AGCCCAGAGCATTGCTCTTTTAATATTCATTCTTTATTAATATTTAACCCTAACATAGTC
>M00285:128:000000000-BF978:1:2119:15339:13953_1:N:0:46
AGTTGCGAGATTTTGGCAGGAGCAGAGCTCTGGAAAAGGTGGTGGCAAACAGCCTACCTGAACTACCACCATCCCGTTGT
TGAAGACACTTCTCCAGTGTTTTTAGGTAAGAATTCCAGGAATAGGACCAGTGATGATAAAGGAATAATGAAATGACTTC
AGGTG
>M00285:128:000000000-BF978:1:2119:15654:13954_1:N:0:46
TTCTGTGGTCGAACAACTGTCATTTCTTCTTTGGGCTCACTGCTCCAAAGTTTTATTTTGCATGAAATCCAAGAGCCGAA
TTGCCTGACAAACTCAAATTTCTCTGATGACTCCATCATTGCTATGAAATGAGAGCAACTTTCCTTGACAACAAGTTGAC
ACTTGGAGTGCAGCATCATGGAACCCTGGTAAAACTGGTCAACGAGCATGGAGGGGAGACTTGGACTAATACCTTTCACA
AAGGTATTTAGGGGCGGCACGATAGCGTAGCAGTTAGT
>M00285:128:000000000-BF978:1:2119:18662:13959_1:N:0:46
TGCCCTTACAGTTCCTCAGTTCTAGCCATACCTCTTTCTGTTCATGAAGTTCTGTGAGTTGAGTGTGATGTGATCCATTG
ACTTGCCACATGAACTCTGGAAAAGTTCGTAAACACAGAAAAGTGAAGTACTCTC
>M00285:128:000000000-BF978:1:2119:12540:13961_1:N:0:46
GGTAGGTTAGTTGGCCACTAATAAATCGCCCCTAGTGTGTAGGTGAGTAGTAGAATCTGTGGGAGGGGGAGAGTTGAAGA
AAATGTGGGTAGAATAAGAAATGTGATTAATATACAAATGTACAATTAGAAAAT
>M00285:128:000000000-BF978:1:2119:6901:13962_1:N:0:46
TAATTCATTTTTTGTGAACTTGGAGATTATTGTTATAATCATTGCTTTTATCTGATATTTATTTTACACTGTTAATCTGG
GCTTTGTGTTACTTCGGTACAAGCTGTTCATCTGAAACTTTGGTGAAG
>M00285:128:000000000-BF978:1:2119:19711:13964_1:N:0:46
GTTGGTAGAGAACATTTTTCCTTCTGGATGTTTAGTGTAAGAGTCATCTTGTGCTTCAGTGAAGAACCAGTGATGACTTA
GAACTTGGTCTCCAAATACTTAGTAAACAAGAGTTGTCTTCATACTTAAGTTGATAAGCTAATATGACCTTAGTTACGTA
GTGGAAGCAATGCAGGTTGAAAAATTTCCTGTTCATCCTGTAAGTTAATTATACTTGATCA
>M00285:128:000000000-BF978:1:2119:12221:13965_1:N:0:46
AATGGGACAACATGTAACTAAAGCTACTGTATCACTTGGAAGTGGCTTCACTTTTTCTGACGTTGAGATAGATGTTGTTA
ACGGGAATTGTGATAGCTTAAGACAGCGCAATGTTCCAGGGTACGTCTTAGGCAATGAAATGCAGTATAGACAGTATGGT
AAAAGGCTCACAATCACATAGCTTTAGGGGAATTTTATTCTGGCTGAGC
>M00285:128:000000000-BF978:1:2119:19541:13966_1:N:0:46
AAAGTTTAAAGGAGATTTGCAACATAAGTTTTTTTTAAGAGCGGGAGGTGCCTGGAACATGCTGCCAAGGGAGGTGCTTG
CAGCAGATATGATGGCAACATTTAAGAGGCATAGCAGTAGACTCATGAACAGGCAGGGAATAGAGGGAAACAGACCATGT
GCAGGCAGATGGGATAAGTTGGTTTGGCATTGTGACCAACGCAGGCATGCTGTTCTTGTACTGCACTTGTTCAATGTGAG
CAC
>M00285:128:000000000-BF978:1:2119:19254:13966_1:N:0:46
CAGACAGGATGCTTTCTATGGTGCATTAATAAAAGCTGGTGAGAGTCAAATGGGACAAATCAATTTTCTTTAGCCTCCTG
AGGAAGTAGAGGCACTGGTGAGCTTTCTTGGCCATTGCATCTAAATGATTTGACCAGGACAGGCTGTTGGTGATGATCAC
TCCCAGGAACTCGAAGCTCGAAACCCTCTTGAACTCAGCACCGTTGATATAGACAGCTGCATGTACACCGCCCCCTTTCC
TGAAGTCAATGACCAGCTCTTATGTTTTGTTGTCATTGAGGGAAAGGTTGTTGTCATGA
>M00285:128:000000000-BF978:1:2119:10565:13967_1:N:0:46
ATGTATTATCGATACACAATAAAGAAAAGGGATACACGCCAAATAGTGGTGTAGAAACTCATGGTCTGACGGAGGCATGG
ATTGGAAGAAGCATTCTCTGTAGGCTTCAAACCAGGGAGTGGTAGCTAAAAGAAAGCAGTTTAGAAACACAATTAAATAT
TGATGAACTATTACAAAAACACTGTCAGATGG
>M00285:128:000000000-BF978:1:2119:23943:13967_1:N:0:46
ACATACTGGTTAGTGGGATTAGTGTCGAAAGGTACTTGATGGTTGGCATGGATGTGAAGGGCAGAATTGCCTGTTTTTGC
CTTGAATGACTATGACAATAACTGAAAGTAAACTCTAAAATAATTCAGATATGATAGAAGAAAATAGAACATTAAAAAGG
TAAATACAAGACAGGCATCAGGATATTATTCAGTACACAGTGACAGATAACTTTTAAGAATGCTTGCTCAGGTGTTGGAG
GAAGACTAGTGCATAAGGTGCTGTAGTGGGAAATTTAAAGTGTAAATATTTT
>M00285:128:000000000-BF978:1:2119:18080:13968_1:N:0:46
AATTAGCTTTAAATAAATCCTTATGTTTATTAGTAATTTTAACACCTAAATACATAAAATAATCAGTTACCAATTTAAAG
GGTAACTGGCTATATATTGAGGTTTCCATATTCAGTGGAAAAAGTTCACTCTTATTAAAATTTAGTCGATAACCAAAAAA
AACACTGAATTAATCTAATAATAATAGTACTGCATGGATTGATTCATCTGGATTGGAAATATAAAGTAATAAGTC
>M00285:128:000000000-BF978:1:2119:8706:13969_1:N:0:46
GTATATCTGCTATGTGAATATAAAGACTTTTATATTTCCCAGTTACAGCTTCTGTATGGCTAAGTTTAGTCAGTCACAAC
ATTTGACCACCTCTCCTCTACCACACAATCACAACCATCCATCTCCACCAGTGATGCCCACAGGTGCCCACCTCTAGTTC
TTCTCTGCAGTTTCTTTCCCCCCCCTAAAGCCTATGTACCCCCCACTATCCCCCAGGCACCTTTCTAATGCAATCATCTT
CCTACAACCCATGACCTACAATCTATCTGTATCTCTGTTCTCTCTTCACTTGCAGGTGG
>M00285:128:000000000-BF978:1:2119:15615:13969_1:N:0:46
GTCTCTTCTTAACCTCCTCTCCTCCTGTCCCTTTACATAAGTGGACCCTGACACCCTTCCAGTCACTCTCTTCTGTACCG
TCTCATCCCATAAATGGACATGAGATCTTATCTGAGTCTGAGGCTGCATAATTTCCTTGATTTTTCACCCCCATTTTTGT
TTTAACTTTATTTACAGCTTGATCACAGGCCCTTCTGGCCCAACAAGTCCGCGCCACCCATTTTAAACCCAGGTTTACCT
ACCCATACGTCTTTCGAATGTGGGAGGAAACTGGAGCACCCGGAGGAAACCCACACAGAC
>M00285:128:000000000-BF978:1:2119:3863:13971_1:N:0:46
GATATTATTACAGGGAAGAATTAGTAAATTGATGAAAGAGGCTCTCTGGGCAGTTGATAATGATAAATCACTGAAATAGG
TTTAGTTCAAAAGATATTTTGGAATGGAGTCTGGCGCAAGACATCTGAAAAATTTGAGAGAAATTGACTATTTGGTATCT
ACTGCTCCAAAAGCGATCCAATGTTGGGTGATTTTGCTACCTCATGTTATACATATAATCCGAGTCCCAGTAATATCCTC
ACTTGCTTCCT
>M00285:128:000000000-BF978:1:2119:29563:13972_1:N:0:46
AGCCCTCAATAGGATGTTAGCCTCTTTGGTAATTGCCTCTTAACTGCTCACCATATCTGCATGTATCTATTTGTATCTCA
TAAAGCAGCACGACCCTCCTGAACACTTATTAGTTTCTCACCATTTAAAAGTATTCAATTTTTATACCTTTCCTGTCAAA
GTGAATAACCTTGCATTTCCTCACATATACCATGTTCTGCCCACCTGCTTAACTTAAGTATATCCATTTGCAGGTTCTTT
GCAAGCTTCTCATTGGTTTCCTTCCCTCCAGCAAAAATACTTGGCAACACTACTCCTGGT
>M00285:128:000000000-BF978:1:2119:23208:13973_1:N:0:46
TGACCCCTCAGTGAGGACTGGTGTGTGTTCTCCCGACTTCCCCTTCCTGAAGTCCACAATCAGTTCCTTGGTTTTGCTGA
CACTGAGTGCGAGGTTGTTGTTGTGACACCACTGGACCAGCTGAGCTCTCTCACTCCTGTACTCCTCCTCATCACTATCT
GAGATTTTGCCAATGACAGCAGCATCACCTGTAAGTTTATAGATGGCACTTGAGCTGTACTGAGCCACACAGTCGTG
>M00285:128:000000000-BF978:1:2119:5286:13973_1:N:0:46
GTAAGTAGTTATCAATAAAACAGTTTCTAACACTTACACATGACTCGGTGTGTTTCTGGTACGTGAAAGGTTAAGGAGAG
GTTGTATAGGCTGGGCCATTTTCCCCTGGAGAGGAGGCTGAGACATAAGATCATGAGGGGTGTATATGAGGTGAGTTGTC
ACAGGGGAGGGAAGTCTAAAACCAGAGGGCACAGGTTTATCGTGTGAGGGGAGAGATTTGAAGGGGACCTGGGGGGCAGG
TTTATCACTCAGTGGGTGGGGGGGGGGTGTGGAATGAGCTGCCAGAGGTGGTGGCTC
>M00285:128:000000000-BF978:1:2119:20614:13973_1:N:0:46
TCTTACATTTCCTATACTCTTCAAGTACCTCATCCGTTCCTAGTTGCCTATACCTGCTATACATCTCTCTCTTTTTCTTA
GCCAGCTCACCAATATCCCTCGAAAACCAATGTTCCCTATACTGGTTACCTTTGCCTTTAATCCTGACAGGGACACACAA
GCTCTGCACTCCCAAAATTTCATCTTTGAAG
>M00285:128:000000000-BF978:1:2119:22038:13978_1:N:0:46
GTTTAGTCTCATCAACAAACTTAGATATGCTACACTTGGTCCCCTCTACCAAATCATTAATGTATATCATGAACAATTGC
AGGCCCAGCACCGACCCCTGCAGCAACTGCTCACCAATTATTGCCAACCAGAGAAACACCCATTTATCCCAACTCTCTGC
CTTCCATTGGTTAACCAATCCTCTATCCATGCTAATACATTGCCCCCAAAACCATGCATCTTTATCTGGTGAATCAGTTT
TTTATGTGACACCTGATCGAACGCCTTCTGGAAATCCAAGTATACAACATCCACCTGCTC
>M00285:128:000000000-BF978:1:2119:6076:13979_1:N:0:46
CACATTTTAATTATGGATGAACTGAAACACAGAAGGCTGCATTTGAATCTTCTACTCTACAGAGAGTTTGCCCGTTATAA
GTTTTACTGCACTTCTTGTTTATTAGCTATTATTCTACGTTTAGCTATGCTTCATTATTCTACGTTAGTACTTCAACTGC
TTTGGTTTAGAATGTTAATGTCTGGTAAATCTGTTACTTAAACTGCTCTTTTTGGGGTTCAATGCAGAGCAAAAAGA
>M00285:128:000000000-BF978:1:2119:5453:13980_1:N:0:46
GATCTACACTCTTTCCCTACACGACGCTCTTCCGATCTGGACTACACTTTTTCCCTCCACAACGCCCTTCCAATCAGACC
TAAACGCTTTCCTTTAAAAGCCCCATACCCACCCATTTCACCCCGTGTAGATATAGAGGTTATTTGCCACAGTTTGTATA
CTTTATTGAATACGAATGCAAACAGTTCGAACAGACTTTTTAGCGAAACCCTCATACCTGCCACGTGCGCTGGTCTGAGC
ATACGAGATCTTTAGTGATAAATTTCTGCTATGCAGTCATCAACAGTTTGAAACATTTA
>M00285:128:000000000-BF978:1:2119:22581:13981_1:N:0:46
CTATTGCAATACAAGGGTGTCCTCAGTGTAAAGGTAGGACTTTGTCTCCTGAAGGACTGTGTGGTGATCACATCTACCAA
TGTTACAGGTGCTTCTGACATAAGTAGATTGGTGAGAATGAGGTCAAGTAGGTTTCATCCATTGGTGTTGGTTCACTCCC
TACCTGCACCAATGGATGA
>M00285:128:000000000-BF978:1:2119:10548:13982_1:N:0:46
CCCTTCTCTGGTGATCTTGATAGAGGAATCAGGTATTAGTCAGGATATTGAGAGAGCTCTACTGGTCTCCACTGGCAACC
ATGGGGTTTCTTATGGTCCCCTGAGTTAGCAGATGAGAGCTCTCACACAAGGGAGTGCACTGGAGGCTGACCCTCAGCTT
TGGTCCTCAAGCTTCTGTGTTGGACTTGAATGCTTGTAGATTGGCCTGCACCAACATGTGGGGCA
>M00285:128:000000000-BF978:1:2119:5872:13983_1:N:0:46
GAAATAGGAAAATTCATCATTCATACCATTGGGTTTAGGCTAGCCAAGTGGAGCGCAAGGGGTTGTTCTTCCAGTTCACA
TTTGGCCTCACTGTGGCAGTGGAAAAGATTGAAAACAGACAGGTCGGTGTGGGAATGGGAAGGGGAGTTGAAATTATGTG
TAACCGAAAGATCAAGGTGGACATTGTGGACAGAGTGCAGGTGCTCTGTAAAATGTGGCCTAGTCTATGCTTGGTGTCAC
TAATGTAGAATATGTACAATCTCTTTGTGTTTCTGAGTTAAACATATACCTGTGAATCAT
>M00285:128:000000000-BF978:1:2119:27313:13984_1:N:0:46
CTAACCACATTTAATATTGATTAGGACACCTGAAATAGATTCCCTTTCCGTTCTTTGAAAGAATGCCATGGGGTCTTTTG
TATTAGCCCATGAGAGCTAATGGGCCTCTTTTTAACATCAGCAGCATTAAACATTTCACATCCATGTATACGTGATCAGA
TGTTGTCCTTATGAAATTATCATTTCTGAGTTCATCATCTGTTAAGACAAGCTTACAACTTACAATTACTGAAGTAAAGG
ATTTGTT
>M00285:128:000000000-BF978:1:2119:26019:13984_1:N:0:46
TTATTATGTTTTGCCTTTAGAGTGCACCATTTAGCATTCCCAATCTCATTGAAATTGGCCAAAAAGATGCTTAAATGATG
CAGGAGTGGTTTACATCTTGAAATGCATGCTGAATTGAGACCTGGTGACTAGATGACATCAGATGCTTTGCTATGTTTCA
CTCTGAGAAGATTAGCAGCCCTGAAGTGTACATCCAATGTCTGGCAAACAGCAGCAACATGTGGTATGTCTGTCATTATG
AAGTAGGAGGCGGTAGGGGAGAGGGAGGGAATTTTTGCATTTACTTAAAGGGACTTGCA
>M00285:128:000000000-BF978:1:2119:10079:13986_1:N:0:46
TTGGTATGGCAACTGCTCTGTCCAGGACTGCAAGAAGCTGCAGAGAGTTGTGGACACAGCCCAGTGCATCACGGACACCA
GCCTCCCCTCCTTGGACTCTGTCTTTACCTCTTGTTGTCTTGGTGTAGCTAGCGGCCAGCGTAATCAAAGACCCCAGTCA
TCCGGGACATTCTCTCTTCTCTCCTCTTCCATCGGGTAGAAGATACAGGTGCCTGAGGGCACGTACCACTAGACTTCAGG
ACAGCTTCTTCCCCACTGAGATAAGACTATTGAA
>M00285:128:000000000-BF978:1:2119:27886:13986_1:N:0:46
GAATGTGTAGGGAATGGAGGGATATAGATCAGGTGCAGGCAGAAGAGATTAGGTTTTTTTGGCATCACATTCATCACAGA
CATTGTGGGCCGAAGGGCCTTTTACTGTGCTGTACTGTTCTGTGTTCTGTGGAGAAGAGGGCCACTGTCAGGATACATAG
CACCCAGCTGCTACTGGTGTGCCCTCGGGAAGCTTAGGAGAACTTCTTCACAGGAGCTCATTTGCAGAGGATCTGAATGC
AAAGACCCTGCAGGGTTTTGGTCC
>M00285:128:000000000-BF978:1:2119:18876:13989_1:N:0:46
CAGATTATAGCATCTGCAATCTCCCGTCTCTTCCTTTTACTGGGATGTTTGGACAAATCTTTGGCAATATAAGTAATAAA
ATTAACAGTCAGATTCAAATTAACAACAGGTCATGCTCAAGTACAGCAATATTTACATCTTCGTAATTTCCAAATTGCTT
AAGGCGACGTTA
>M00285:128:000000000-BF978:1:2119:26604:13990_1:N:0:46
TATTAGGGAACCGTTCAATAGTCTTATAACAGCGGGATAGAAGCTATCCTTGAGCCTGGTGGTATGTGCTTTCAGGCTTT
TGTATCTGCTGCCCAATGGGAGGGGGGAGAAGAGAGACTGTCTTGGGTTGGGGGAAAGAAAGAGACAATGTCCTGGTGGG
AGGGGGGAGAAGAGAGAATAACCGGGCTGGGTGGGGTCTTTGATTATATTGGCTGCTTTATCAAGGCAGTGAGAAGTGTA
GACAGAGTCCATGGAG
>M00285:128:000000000-BF978:1:2119:7550:13990_1:N:0:46
TTGAAAATAAACCTTTAAAACTAGATCAAATAGTCATGGAAAATCAGCATAGGATAAGAAAGAGCCGAATATGATTGAGA
GACTGAACGTGATTTTTTTTTAACAATCTCATATTGATGTCAACAT
>M00285:128:000000000-BF978:1:2119:19721:13991_1:N:0:46
GTTCGACTTCAGCCTGAGGCTGAGGACCTTTTCTCCCCCCTACCCATCCATTTCCACAGTTATAACAATATCAAGCGCCA
TTAATATTTTAAGAATTTGGTGTGAGGATGAAACTCCAAATCCTGACCAAGAATAGAGGACAGATGTGGTAACACTTAAC
AAACCCCTCCGGGACCTGGATAAGGCACTGATTTGGGCTGGCACTGAAAGACCCAATTAAAGTGAATTTTATTGTTTTAT
GATTGAGTAGGTTGAGGTACAGGAACAATAAAAAACTTGCTTGCGGAACCATACAAGGCC
>M00285:128:000000000-BF978:1:2119:14054:13991_1:N:0:46
NNNNNNNNNNNNNNNNNNNNNNNNNNNNNNNNNNN
>M00285:128:000000000-BF978:1:2119:20202:13991_1:N:0:46
GATCCCTCAAGGTTGCCACGCAAGTTGATAGGGTGGTTAAGAAGGCATATGGCATGTTGGCCTTCATTATTCGGGGTATT
GAGTTCAAGAGTCTTGAGGTGATGTTGCAGCTCTATAAAACTGGGTAAACCACACTTGGAGTATTGGTTCTGGTTGACTC
ATTATAGGAAGGATGTGGAAGCTTCAGAGAGGGTGCAGAGGAGATTTACAGGATGCTGCCTGGATTGGAGAGCATGTCT
>M00285:128:000000000-BF978:1:2119:29345:13996_1:N:0:46
TTAATTAGAACGACACACCATCGTGGACGAAGAGACTATTCATGTGCTGCGCCTTGTTTACGAACTCAAGTCTCTGGATC
TGTGAGTTCAAACCTCAAACAGTGTGACGTAATTCTGGCGAGAGGAACGACTTCAGATACTTCAAAGTCAAAGTAAATGT
CGAGTTTATTACCAGATACACAAGTTCACGAACGCACCTGTGCAATGAAAACCGTACTTACAGCGGCATCACGGGCACAT
CGCGTTATATTAGCAGAATTCTCAAGTCAAACAAATTG
>M00285:128:000000000-BF978:1:2119:24234:13996_1:N:0:46
ATAAGAATCAGGGAAAATTCTCCATGAAGTTGATTTATGCACAAAGGTCAATACTGGTACAGAGTGAAAGACAGTCATTC
CCAGTCCCTAAGTGTTGATACAGAGTTTCCACAGGGCAGTGTCCTTGGTCCATTCATACTGTACTTTCCTCCACCATGAG
GTTAGAACTGGGAATGTTCATTGATGACTGGACAATCCCATTCACAACTTCTTATATAATGAAGCACTCCATGCTTGAAC
AACACTCATCAATACTATGTGACTGATCAGTGGCATAAAATATCTGTGTCCCACAAGTGC
>M00285:128:000000000-BF978:1:2119:26434:13996_1:N:0:46
CAGTGCATACAATACAGTGCTGATTGCATGGAGTAGTTTGCAGACAATTCAGAGCTGATTGAACTCGATCAACCATTCCG
TTCTCATTAACAAGGCATATCTTATGGTCCATTCAATCCTTACCATCTAATTAGAGACTAAATGAAAAGCTGGTCTGAAG
AATGATGAAGAACAAAGAGGATGAAGAAAGGGGCAATCTCTAAAGCCTCTTCCTGCCCAGGGTGAAGGTAAAGAATTTTT
CACCTGCTGATAGAATTATAGTAACTATAACCTAGCCGGTGAGTGCAACATTGTTGGCGG
>M00285:128:000000000-BF978:1:2119:26631:13997_1:N:0:46
AACAGTTATTCGACTGTATCTCTTACGCCAGAAATGTTAATCACTAACATAGCAACAGATTTTTTTTTTGTTTGTTTAAA
ACAGCGTTTTGACAGCTAAATCCATTCATTTGCCAATTTCTACACTAAACCCATGTTGTGACTACTGGAGAACAATTGTA
GTGTATGGTTTTCTGTGTGCAGAGTCGATTGGT
>M00285:128:000000000-BF978:1:2119:9597:14000_1:N:0:46
ACATTTTACAAGCACTTGTACCAAGGCACAGAATGCTGTGGACCTAACGTGGCAATAACGCACCAATTACAACGGTTGGC
CCGGACTTGGTGGGACAAGGGGCATGGTTCTGTGCTGTACGACTCTGTGAGAGCATTAGGTTGCCAAATCAGGACAATGT
GTGCCGTGGAGAGGAACCTGCAGGTGGTGGGGCGCCCCTGCCACAGCTTCTGGGTGACACAGAGAATGT
>M00285:128:000000000-BF978:1:2119:19244:14001_1:N:0:46
CAGAATTGTCATTAAAAGGAACTTAAATGCACTCATTAAGTGTTCTTTTAGTAACATCACGAAATGTCATCTTCAGGCTA
TTTTGAAACTACTGTTATCTAAATTGATCAGTATATGATATTTTTACATGATAAAGTTTCAAATTAGATTTTAAAGTCAA
TTTTTTTTTAATGTCAGTT
>M00285:128:000000000-BF978:1:2119:10082:14002_1:N:0:46
GCTTACCTGTACATCTATGGAATGTGGGAGGAAACCAGAGCACCCGGAGGAAACCCACGCAGACATGGGGAGAACGTACA
AACTCCTTACAGACAGCTGCCGGAATTGAACCTGCGTCACTGGTGCTGTAATAGTGTTAAGCTAACT
>M00285:128:000000000-BF978:1:2119:10609:14004_1:N:0:46
TGGATAGGTACATGGAGCTGAGAAAAATAGAGAGTTATGGGTAAGCCTAGTAATCTCTAGGGTAGGGACATGTTCAGCAT
AGCTTTGTGAGCCAAAGGGCATGAATTGTGCTGTAGTTTTTCTACGTTTCTAGATTCCCCACTGCTGGCACTCAATGTTT
CAA
>M00285:128:000000000-BF978:1:2119:17230:14004_1:N:0:46
GGACAGAGATAAAAGAGGTGGAGGACTGGCTTTGCTGATCAGGGACAGTGTCACAGCTGTAGAAAGGGAGGACGTCCTGG
AGGGATTGTCCACTGAGTCAGTGCTGGTGGAAGTCAGAAACAGGAAGGGAGTGATCACTCCATTGGGAGTATTCTAGAGA
CCCTCCCCCACCCCAGTAGCCGCAGAGACACCGAGGAGCAGATCAGGAGGCAGATTTTGGAGAGATGCAAAAATAACAGG
GC
>M00285:128:000000000-BF978:1:2119:16835:14007_1:N:0:46
GATCTACACTCTTTCCCTACACGACGCTCTTCCGATCTGGACTACACGCTTTCCCTACACGACGCGCTTCCGATCTAGAC
TACACGCATGCCCTATACGGCGCGATTACGAACGAGACAAGAAGGTCACCGTGGAGGGCCCTAGGCCCAAACACATGCGA
ATACTAGCCAGCCAGAGGAAGCGCGAGACCATCGAAAAGAGGAGGACAGACGGGTGGAGATAATGGCGATCGAGGGAGGC
GAGGCGCACATGAGATAACACAACATAACAGCATGGGACTGTGACACGTCGGCAGACGTG
>M00285:128:000000000-BF978:1:2119:4675:14007_1:N:0:46
CAGGAGTGTGTGACAGGACGGTGCGGAACTTCACCCCGTGTCTGTCCCAGGGAGTGTGTGACGGGACAGTGCGGAGGGAG
CCTCACCCTGCGTCTGACCCCGGGAGTGTGTGACGGGACGGTGCAAAGGGAGCCTCACCCTGCGCCTGACTCCGGGGGTG
TGTGATGGGTCTTGTGTCCAAGGAGATTCACTTATGTGTCCAACCTGTGCAGTTTTTTCTCAAAAGGAAGTTTGTTTTAC
AAGGTTACATTCCAAAATATTACACTGCTGCAGTGTGTTGTACGTCACGTTCAATATGC
>M00285:128:000000000-BF978:1:2119:22219:14008_1:N:0:46
TCAGATATGTTTATCGTAGCAGATATGATAGGGTCTTTCAAGAGTGTTGGATAGGTACATGGAGCAAAATAAGGTAGAGG
GCTATGGGTAAGCCTGGTAGTTTCTAGTGTAGGGACATGTTCGGCACAGCTTTGTGGGCCGAAGGGCCTGAATTGTACTG
TAGGTGTTCTATGTCCTATAATGACAGTGATTTTATTGTCTTCAGTCTCCATCTTTCATTAA
>M00285:128:000000000-BF978:1:2119:19484:14008_1:N:0:46
AAAGTCACAGGTTCAATCCCCGGACCATGTTGAGTTAACTTAGTTTAGTGGTTTGGCAGTAAGGGCAGTAGCATTTAGCA
CTGAGGTAGCTCTAGGTTGGGTTATATAAAAGTCATCCAATGTACCGGC
>M00285:128:000000000-BF978:1:2119:23624:14008_1:N:0:46
GCCAGTGGCATGCGATAGTGAAGGCAGTAACAGGAGGAGGTGGCAGATAAATTTGTGGCTGAGAAGTTTGTGCAGGGGGG
AGGGTTTTAGATTTCTGGATCATTGTGATCTCTTCTCGGGAAGGTGGGGCCTGTACTTCAGACAGGAGGGGTAACACCTG
AACCAGAAGGGTGCCAATATCCTTGCGGTTATGTTTGCTAAAGTGGTTGCGGAGGGTTTAAACTACTTTGTGAGGTGGAT
GGGAACCGGAGGAGTAGGGCAGAGGAAGTAAGGGT
>M00285:128:000000000-BF978:1:2119:27637:14009_1:N:0:46
CTCAGGGTATCCTGTTTCAAGGCTGTTGATCACAGAGTATAGTTCATTGAGTGTAGGCTTCATGTCCATCTGGGGTGGGA
TGTAGACTGCCATCAGGATAACTGAAGTGAAGTCCCGTGGCAGGTAGTATGGGCAACACTTCACCATTAGATATTCCAGG
CTGGGTGAGCAGGAACTTGCCAGGACCATCACGTCGGAACACCATGAGTTATTGATTAAAAAGCAGACCCACCTGGAATG
AGTCCTGGAATGCTGGGGAGCGATGAGGTACAGGAGCAGCCAATGCATCTCCTGTAATTG
>M00285:128:000000000-BF978:1:2119:28129:14009_1:N:0:46
NNNNNNNNNNNNNNNNNNNNNNNNNNNNNNNNNNN
>M00285:128:000000000-BF978:1:2119:22282:14009_1:N:0:46
GGAAAATAATTGTAGTGTATGCATTTCATGATGCTCAGTCGTTTGGTAACAGTGATTTAACAGCACCTCTTACGGCAGAA
AAGTTAATCCGTGATATAATCACAGATTTCCCATTTGGTTAATACAGCGTTTGGCACACCAAATTCATTGATTTGCCAGT
TTTTACCGTAAACACTTGAAGTATCGACAGGAAAACAACTGTATAGTATGTATTTCATCGTGCTGAGTCGTTTGGTAACA
TTTATTTAACTGTACCTATTACCACTGAAACGTTAATCGATGATATATCTACTGCTTTCC
>M00285:128:000000000-BF978:1:2119:21908:14009_1:N:0:46
TAGATAGGGGAATCAGGGGATATGGGGACAAGGCAGGAACAGGTTATTGATCAGCCATGATCTCAAAATGGCGGAGCAGA
CTCGAAGTGCCAAAAGGTCTACTTCTGCTCCTATTGTCTAGTGTCTTCAACTCTTTCCTGGACTCCTGAAAGAACCCGTG
GATTTGAAAATAACCAGATACGACACATCCTTATTCTGAGAAAATGCATGCA
>M00285:128:000000000-BF978:1:2119:27501:14009_1:N:0:46
AAAAATCATAATAATAAAGAGTAAATTAAACCAAAAATGAATTTTAAAAATGAAAAAAAAAACAAAACAAGGAGAAAAAA
ACTAGGCTAAAATTCAATAGAAATAGAACAATATAATGTCGTCAGATCTGTTTCTCCAAATTTTAAAAAAAAGTACTAGA
AGGGGAAACTACATCGTATGAAAGTATTTAATAAATAGACTCCAAATATCTTCAAATTTAAGCGAAGAATCAACAGTACC
ACTCCTAATTTTTTCCAAATTAAGACATGATATAGTTTGAGAGAACCATTGAAAAGTGGG
>M00285:128:000000000-BF978:1:2119:22675:14010_1:N:0:46
ACAAATTTTTGAGTGAATTCACTTTGCTTTGCTGTACAATAATCTATCTGCCGTAAACCTAGATAAATGCTGCTGTATTT
TAAAATGGGCAGTGTATCAGCAATATAAGTAATCTAATGCGATGAAGTACTTGACATTCAAGAATGTAATTTTAACGTAA
TTACTGATGGCGGCAGTGGAATGCTGCTTTGCGCTTGATTCAGCAGACTTGCATTCTCACCACAAGTATTTAAAGATTAA
TTTTAATGTAATTCTTGAACTCCTGGTG
>M00285:128:000000000-BF978:1:2119:4436:14010_1:N:0:46
GATGGCTGCCGCCTTCTTGAGGTAACATATCTTGAAGATGTCCTCTGTAGCGGGGAGAGTTATGCCCGTGATGGAGCTGG
CTAAGTCTACAACCCTCTGCAGCCTCTTGCATTGGAGCCTCCATACCAGGCAGTAATGCCACCACCACACATCTTTACAA
ATGTGCAAGAGTCTTTGGTGACGTACCAAATCTCCTCAAACTCCCATGAAGAAGAACCACTGGCATGCTTTCTTCATGAT
TACATCAATGTGTTGGGCATGGGATAGATCCTCTGAGATGTTGACACCCATGAACATGA
>M00285:128:000000000-BF978:1:2119:27156:14011_1:N:0:46
TCCTTTTCCTTCTTACTCCAAGATGCACCTTAAATCTTACTAATTTGACCCAACTTTTGGTCATCTGATCTGATCTCTTC
TTCCCAGGCTAAATATATAAACTGTATCAATATTGCTTCTTTTGAATGCTTTGGGGGTATTTTGCCATGTTAAAGT
>M00285:128:000000000-BF978:1:2119:29396:14011_1:N:0:46
CTTTGTTGATAACAGCTTCACATTCATGAAAGGCTTTTTCAAAAAAGTGAACTACTTCAGATTATAGAGAGGATCCTCAG
ATTTATGCTTCTTTGCTGAGCAATTCTAACACGTAACAACACCCTGACTACGTTAGTTAAAGTGAATCTACTATTATAGT
CCAGGAAACAGACAGCTACTTCATGACATTTTACTACTCTGACAAATGCAAATAAGGCCAGCATTATTTAGAGCATATTT
ATTTATTTTATCATGAGACATTGGCTTCACTGGTAAAATCATTACTTATTCCTTATTG
>M00285:128:000000000-BF978:1:2119:7129:14012_1:N:0:46
GATTTTCTAACAAACAGACCGCAGCAATACCTCCGGCACGATTATTCTCAACGCTGGTGCCCCACAAGGCTGTGTCCTCA
GCCCTCTACTCCCTATACACTCATGACTGTGTGGCCAAATTCTGCTCTAACTCCCCCTACAAGTTTGCAGATGATAGCAC
CGTTGTAGGCCGTATCTCAAACAGTAATGAGTCGGAGTACAGGAAGGAGATATAGAACTTAGTGGAATGGTGCCATGACA
ACAACCTTTCCTTCAATGTCAACAAAAAAGCTGGTCATTGACTTCAGGAAAGGGGTTGGG
>M00285:128:000000000-BF978:1:2119:13214:14014_1:N:0:46
CAGGCCTCCCTTGGCCTCTGCCACTCCAGAGAAAACAACCATCATTTTTCCAACCTCTCGTTATAGCACCTGCCCTCTAA
TCCAGGCAGCATCCTGGTAAACCTCTTCTGCACCCTCTCCAAAGTCTTCACATCCTTCCTATAATGGGGTGACCAGTACT
GAATGCAGTACTCCAGATGCAGACTAATGTGAATAGAATTACTTTAAAAATTTTAAAGAGCTCAAACAGGCAGCTG
>M00285:128:000000000-BF978:1:2119:25730:14014_1:N:0:46
GATCTGCATACTTTTACCATGTGCCCTACCTTCTGGCACATCTCACACTTGGTCTTCCTTAAAGATACAGGCATGTTTGG
AGTGACTGCCACTGCAAGAATTTGCTCCATTTACACCCACATGGTGTTGGCTGTGTTTCTATAGATCACCATTACATCTC
TACCTGGTGATAGGATGGAGTTCCTTTGCATTTTTCACTGGCATCTTTCACTGAAATTGCAAACCAGATCAAATATGAGG
CCCTTTTAGCAAGCTGTATCTATTCAGCATTTCAGCCATACATGCTTCTATGTTTTAGC
>M00285:128:000000000-BF978:1:2119:19438:14015_1:N:0:46
CTGGAACCAGTCCAGTCAGTGTGGGGAACAGTCGCTGCACTCCCTCTGTTGCAGGTGGATCCTTCCTGAGGCAGTGTGAC
CAGACCTGGACACAGTGTTCAAGGTGAGCTCTCACCAGGGCCCGATATAATCCCAGTGAGACATCTCTGCTCCTGTTCTC
CAATCCCCCTGTATCACAGGACAAAATCCTGTCGGCCTCCCTCATTCCCTGCTGTC
>M00285:128:000000000-BF978:1:2119:13940:14016_1:N:0:46
ACCCTAATCACTACAGTTTAGCATCACTATGACCACTTTGACCACCTTACACTAAAATGGACTTTGTTTTTTTTTGTTCT
AATTGTGTTTTCTTATAAAAATTGTGTGTAATTTATGAATAATTCATGTTTTTCTTCTGCACACAGTAGCGTAGCGTTTA
GTGTAACACTATCACAGCGTCAGTGACTTGGGTTCAATTCATGCCACTGTCAATAAGGAGTTTATATGTTCTCCACGTGT
TTGTGTGGGTTTCCTCCGGATGCTTCGGTTTCCTCCCATATTCCAAAGTCATACAGGTT
>M00285:128:000000000-BF978:1:2119:17520:14017_1:N:0:46
AAAGCCATGCCCTCTTGTCTTGAGCATCAGTGCTCTGGGAAAGAGGCTCTGGCTGTTAACTCTATCTATTCCTCTCAATA
TCTTATACACCTCTATCAAGTCCCCTCTCATCCTCCTCCTCTCCAACAAGTAAAGTCCTAGCACCTTAAGCCTCTCATCA
TATTCCATACCCTCTAATCCAGGCATCATCCTGGTAAATTGCCTCTGTACCCTCTCCAACACCT
>M00285:128:000000000-BF978:1:2119:4458:14017_1:N:0:46
GCTGGAGTTTAAATGTGACCTCTTTTGAAAGGACTCATTAAACTTACATGCATAGAGATACTTTAACATATTGGTTCTAT
TATTGATTACTGACTCCGTTAGATTTGTTAGTTTTGAAGAAAACTAGATTGATTCATTCCAAATCATAATGGCGCGTTCA
ACTGCTTCCTTACCCTATCCAAGGCTCTCTCTGACTCC
>M00285:128:000000000-BF978:1:2119:21714:14017_1:N:0:46
CCAGGAATGGGGTAAGATGTCAGATGCCCCTACATTTAATCTCCAGTGCATTCTATAAATCCATGCTAAAATGCACAATG
GACCCTCACCACCTGGGACATGACCCCTTCTCACTACTATCACTGAGGTGGTGGTACAGGAGCCTGAAGACCCACCCTCA
ACATTTCAGGAACAGCTTCTTCCCC
>M00285:128:000000000-BF978:1:2119:17268:14018_1:N:0:46
AAAAAACAGGTATGTCTGTAAACATCAGATGTACAAGTACTCTTAATAATTTGATTTTTAAAACATGTTTCTTCCAAGAT
CTTAATTTTCATTCAATGATAAAAATGAGTCCATCATTTTTAAATTTTAGAGAATATTTAAAAATGAGTGAACTAAACTG
TACCTTTTCTCCTACGCGACATATCAAAGACTCCAATCGATCTTCAATTTCGATTGGTTCAGATGTCCTCCTTCTCTTGT
GAGGTTGCCCTATTGCAAAACAAGA
>M00285:128:000000000-BF978:1:2119:13344:14018_1:N:0:46
CTGAATTCACCTTCTCTATTACCCCATGATTTTATACACCCTTTATAAGGTCACTCTTCAGTCTCCTTTGCTCCAAGGAA
TAAAATCCTAGCCTACCTAACCACTTCTGATACCTCAGGCCCTAGAGTCCTGGCAACATTCTCACAAATTTTTGCAATCT
TCACAGTTAAATGGTGTCTTTGGAGTCAGATTCAATTGTTTCAGTCAAATCGGAACTCAGTAAGTGTCTAAAAGGAAATA
ATGCACAGGGCTACTTGGAGGGTATGGGTTGGAGTTGGTGGGACCAGCTGGACTGCAG
>M00285:128:000000000-BF978:1:2119:20714:14019_1:N:0:46
TTATGTAAAATTATGAGCACTGGACAATCTTTGACATCGTATGTGACCATATAAGGCAAGACAAAATGTTGCAATCATTT
GCTAAGTTTCTGTTGGATTTGGAATAGTGCTCCTGAACAGGCAGGTGGACTTTAATTAGGATATTCGAAGGATTTGGTGC
TTATTTCCAACAGGTGCCTGAGCTCTGAGAAGTTTTCTTGGGTACTTGGGGCGTAGTTGTCTTGTACACAATAGTACAGC
AGT
>M00285:128:000000000-BF978:1:2119:14412:14020_1:N:0:46
AATGCTGCCAAAAGAAAATCACTATCAAAGGTATCGAGGAGTTCACAGTGAACACACTACTCTGAATTAGTATCTGTGAA
GAGATTCTTGGCTTCTCTACCAGAAAACATTAGTTCTAGTTCATAAGATCCAGGAGATAACTGACCATAAACACATCGTA
TTCTTGGATCAAAGCTCCACCATGCCTCAAAGGAAAAAAACTACTCGGACCGGAGTAGATGGTGGTTGGAAAGAACACAC
AGGATATCCAGCAACTCAATGCCAGTCATGACATGTTTGGATCCTTCAGTGATGTCA
>M00285:128:000000000-BF978:1:2119:13161:14020_1:N:0:46
GATAACTTTGGTGATCCATTTTACAGCCAGTAAAATGCTGAGAAATTGAAGACTAGTATTGTCACAAAGTAATCAGGTAG
ACCTGCCTTAAACTCATAACTAGAAAGATTAGAGGTCATGTCTTGTACAGGGAACATGATTGAAGTTTATTTTTAATATT
AGGTATACAGTTTATCTGTAGAGAAGCCTAACTAGCTCTTGTATGTGGGTTGGCGTGTTCTAAACCCTGAACACTGCTCT
GCAAAAGTA
>M00285:128:000000000-BF978:1:2119:27473:14021_1:N:0:46
AGCATACTTGTGTTATTTTGTTGAAGCATTCTATCAAAAGTGTATGTACCAAATATGGGCTACTTTATGCTGTTTTTGGT
GCAGGAAAAAAAGTATTTCTCCTCTCTTCCTGAAGGTGATAGTGCTTTGAGACATCATTCCCTGGATGGCTTACTA
>M00285:128:000000000-BF978:1:2119:4712:14021_1:N:0:46
GCTTGTAGCTATCACCAGATTCCATCAGGCAGACACTGCATGGATTCAAGAAGCGCAGATCCTGTTTGACAAATTTACTA
GTGTTCTTTGAGGAGGTAATGAGCACAGTGGACATAGGGAAACAGGTGGATGTTGGATTTCCAGAAGCCATTCAATAAGG
TGCCACATAAAAGACTTGCCCATAAAATAACAATGCA
>M00285:128:000000000-BF978:1:2119:14853:14021_1:N:0:46
TTAAATCATTTGTTTGATCTACTTTCTCTTTTTTCTTCTCACTTTATTCTTTCTCTCTCTCTCTCTCTCTCTCTCTGTCA
CTCTCTCCCTCATTTCCTCTCTTCTTTTCCTCTCCCCCTCTCAAGACACTGGTTAACCCACGCTTAGAATACTGTGTGCA
GTTCTGGTCACTGCACCACAGAAAGGATGTGGTAGTGACAGAAGGAG
>M00285:128:000000000-BF978:1:2119:3594:14021_1:N:0:46
ATTTCCTCACTATCAATACGGTGAGTTGGGTCACTGCTGGCAAAAACTCAGCTGCAGGTTCAAGAGCAGGGCAGAGGCTG
GATACCTTGAAGCAAGTGACTCACTTTCAACATCCCAGATCCTTGCCACTATCTTCAAGGCACAAGTCAGGGGTATGATG
AAATCACCTCCACCTGCCTGAATGATTGTATCTCGAACACCCCTCAAGAAACTCAGTAGCCCTAGCTTAGTCAGGCAACT
TGGCTAGTTTGGATGAGTTGGGCTGAAGGGCCTGTTTCCGTGTGTAGCTCTATGACTCC
>M00285:128:000000000-BF978:1:2119:15485:14025_1:N:0:46
GATCTACACTCTTTCCCTACACGACGCTCTTCCGATCTGGACTACACTCTTTCCCTCCACGACGCGCTTCCGAACTGGAC
TACACTCTTTCCCTACACGGCGCGCTTCCGAACCGAACCAAACGACTGTCCTACACGACGCTCGTGCGACGTAGAAGTGC
AGCACATACAATACGGCATGACCATCAGAGGGTACGCTGCATCGTAGATCAGAAATGAGGCGTGGGAGCACGATGAACAA
CAAGGTAAGACGAAGAAGGGCAGTGGGTAGAAAGTGAAGCGCCGCGCAGACGGAGATGCG
>M00285:128:000000000-BF978:1:2119:24404:14025_1:N:0:46
NNNNNNNNNNNNNNNNNNNNNNNNNNNNNNNNNNN
>M00285:128:000000000-BF978:1:2119:17904:14025_1:N:0:46
TGGCCAAGTCTTTCATTGGATGCATTCTGTGATGTCCTGTAATGCAGGAGAAGCCCTCCATATACGTATAGATTGAATGA
CTGGTCTATCATTACCGGCATATGAGCATCTGCAGTCTGTGAAAAATCTCGACTGAACCAGGCACATCCTTAGGGTAACT
TCATGTCGCTACACACTCTGCATGTTACTCCATTAGAGAGTAGGAACCCCCAGGGGCACATCCATTACAATCAGTCAAAG
TCAAAGTCAAAGTTGAGTTTATTGTCACATGCACAAGTGCAGTGAAAAACTTACTTGC
>M00285:128:000000000-BF978:1:2119:21026:14027_1:N:0:46
TGGGTTGTCGGAGCTGTGAGACAGCAGCACTAACTGCTGTGCCACTGTGCCATCCAATTTGATTTTCAAACAACTCAATT
ATTTTTGTGAAAATGGTCATGGACCTAATATCTTAATTATTTAATCCACAATCGCTATCGTCAGAGTCTAAATCTCTGTC
CCATC
>M00285:128:000000000-BF978:1:2119:16603:14028_1:N:0:46
CTCTCAACCCTCTCGACCTCAGCACCATTGAGACAGGTGCTTGTACACTGCCCCATTTCCTGAGGTCAATGACCAACTCT
TTTGTGTTGCTGACATTGAGGGACAGGTTGTTGT
>M00285:128:000000000-BF978:1:2119:8689:14029_1:N:0:46
CCAAAGCACACTGATCCCCGGTCACCACAAAATGAGCTGCGACACTCTTACAAACACTGAGCAATGATCGGTATCAGGAG
CCTCGGCTAATTCCACATACTGACCAGGTCAATATATCACCTCTCCCTCAACCGATGCTCAGATTCTGAGGACTTTGATC
TTTATAAAATGAAACACGGAATGAATTGTTCACTCGTCAGGCATCTTCTCCGGATCACGGAACCACCGCTTCTCACCTGT
CTCTCGGTCGAGTTGATGCCGTTGTTTTCCAGTTACTGCTTGATTTCACTGAT
>M00285:128:000000000-BF978:1:2119:8967:14030_1:N:0:46
TAAGTCACTGGTGAGGCCACACTTGGATTACTGTGCACAGTTTTGGTCACCTTGTTATAGGAAAGGTGTGGTTAAATTGG
AGAGCTCAGAGGACATTTATGAGGGTGTTGCCAGGGCTAGAGGGCCTGAGTTATAGGAGGTGGTTGGCCATGCTAGTTCT
TTATTCCTTGGAACGTAAGAAAATGAGAGGCGACCTTAGAGAAATGTTTACAATTAGGAGAGGTATAAATAAGGTGGGTG
GTCTTTTCCCCAGGGGAGGGGAGTCCAAGACTAGGGGGCATA
>M00285:128:000000000-BF978:1:2119:3695:14030_1:N:0:46
TCTTTTTACCCTAGCAGTTTCTTTACTCTCCTCACAAGGATTCTACATCTTCTGATCCTATGTCACTTCTTGCTAAGGAT
TTGATCTCAGTTTTTACCAACAGAGCCACCCTCTGCCTGCCTGCCTGTCTTTTTGATAGGATAGGATGTGTATCCGCGGA
TATTTAGCTCCCAGCTGTGATCTTCTTTCATAAAGCCACGACT
>M00285:128:000000000-BF978:1:2119:23716:14031_1:N:0:46
GGGACAAGATAATTGGATAATAGTCAGTCCTGAGAAAGTGGTCCACTGATTTTATCATAACTCATTTGGTATTTAGTTAC
ATTGTTATCCACAAATTAATTAAATAGAAGGGCAGGTACCTAAAAGAAACTGAAACCTTCATCTGCTG
>M00285:128:000000000-BF978:1:2119:14262:14031_1:N:0:46
ATTAAGACATGATATAATTTGAGAGAACCATTGAAAGGTAGTGGTGGGTATTGGATCCTTCTATTTAAGCAGAATGGCAC
GTTTGACCATCATTGTAACAAAAGCAATCATACGGTTAGCAGAAGCAGGTAAATGGCCAGACTTTATCCATGGTATATCA
AAAATTGCGTTAATAGGGCGGGGTTGTAAATCGTTCTTCCGTACATTTGAAATAACATTAAAAATGTCTTTCCAATATTT
TTCCAAATGAGGACTGGACCAGAAGATATGTGTCAAAGAAGCTACATTCAATTGACATCT
>M00285:128:000000000-BF978:1:2119:12028:14032_1:N:0:46
AATGTGATCTGTTCAGCCTGGCACTTTCTCCATTACCCAGAGTGGAAGACTTGCATATATAAAGCACCTTTCACAACCTT
GAATTGCCCTGAAATGCTTTATGGTGACCGACCCACATACTTACAAACACATGGACTAGGAGCAGGAGGAAACCTATCCA
ATCCTGATCCACTGTTCAGTGAGATCACAGCCGACCTCAGCTCGACATTCCAGCCTATCCCCCAGTTAACCTTTTACCCT
CTTGCTAATCAGCAATCTGTCTGTCTTTGCCTTAGAGATATTCAAGGCTCTGCT
>M00285:128:000000000-BF978:1:2119:11363:14033_1:N:0:46
TGGCAGCAAAGATCTGGGTTTGATCAAGAAGAATGTAGAATGAGATCACACTTACCTCAGGAAATGTAAGTGCTGCAAAT
CACCTCGGTACTGGAATAGCAAGAACAATATCATACAAGCATTCAGTTCCTCATTGCTGTTTTACAGAGTGTGTTGTTCC
TTATTATTAAAATACCAGGGGACCTGATCCTTATTGTTCTTTAGTGGGATAGTACACAATTTGCTTTTTTTAACGTTGGG
TTTCCCCTTGTTGTTA
>M00285:128:000000000-BF978:1:2119:29300:14035_1:N:0:46
CAACAAGGCAAGGTAAGATTTCTCATCTTCTTTCAGTTCTTAAAAGGGCCAGCAATAGCAGTCAGGTGGAGTGACATGCT
CCTGCTGTGAGATGTGGGAGATCAGGTAGAAGTCTAGTGTCTCTGATGACCGTTTCTGCAGGAAGTGTGTTTGACTGCAG
CTCCACTCATACTGCATGGATCTGTTGGATCTGCAGTGTTACAGGCAGAAGTTTCAGGGAGGTGGCTGCACCAAAGGTTC
AATCAGATAGATGGGCGACCTGCAGGAGGGGAAGGCACGTAGTCCAGGATTTTTCTTTTG
>M00285:128:000000000-BF978:1:2119:10254:14036_1:N:0:46
CTATCTTTCTCAAGCAGTCTCCAGTTTTTAATATGGTTCACTGCACCAGTACTGCATTCTCCAGTGCTTCTCCACTGTAT
TCTAACTGAAGGGAACCACACAAACACAAGGGTAGTTCTAAATACTAACTAAATAGTAAAATAGTTATTACCAGATCATC
TAGCAGTGGCTTCTCTTTCCAGC
>M00285:128:000000000-BF978:1:2119:23677:14037_1:N:0:46
CACTTTGGTACTCACTTTTCCCAATTTTACTGATCTACCTCTTCTCCAATTTTGCTACTGAGAGGAGCAATAGAGTACTG
CCACCCTTTGGAACTGACTCCAAAAGTATCTGGCCTCTGCTTTATACCTCTTAAAATCCATGAGCAAGATCAGGGATTTA
CCAGGTCAGCAATGGAGAAGCAACTTCGTATCATTCTACGAAATGCATGACTAATCTATACCA
>M00285:128:000000000-BF978:1:2119:4792:14037_1:N:0:46
ACATTTAAAAGCCCTTCTAGAACCCCCATTGAAATTTGAACTGATCACCTGGATAATAACCAGTTTAGGCCTTTGGATTA
TCAGTACAATAACATACTCACCATGCCACTGACTCAGCGAACAAATATTGTATCTTTTTAAGTCGAGAAGATAATAGTAG
ATATGTGTGAATAGAGAAAGAGAGGATGTTAATATTATGAATTGAAAACTTGTCATTAACCTGAAACGTTAACTCTAATT
CTCTTTATGCTGATGCTGCCTTAGAAAAGTTGCATATGTCCAGCATTTCCTGTTTCTGTT
>M00285:128:000000000-BF978:1:2119:10117:14038_1:N:0:46
TCTTGATATATCACCAGATTTCTTACTAGGCTAAAACAGCGTTTTTTAAGCTAAAACCATTGATTTGCAAGTTTCTTCAC
AAAACTCATGCAGTATCAACAGGAAAACAGTTGTAGTGTATGTATTCCATGCTGCTGAGACGTTTGATAACAGTCATTTA
ACTGTACCTCTAACCCCTGAAAAGGTAATCTTGATATATCACAAACTTTCGTATTAGGCGAAAACAGCGTTTTTTGGGCT
AAAACCATTCATTTGCAAGTTTCTTCACAAAACCCATGAAGTACCAACTGGAAAACAGTT
>M00285:128:000000000-BF978:1:2119:25005:14038_1:N:0:46
CCTAGAAGGATGGATGGCACCTTTAAGCGCTATTTGAAGCACATCAACCACTTGCAGATTAATTGTTGATCGATTTCTCC
TGGCTGTTGCTACAATGGGTTGGTGCTTTCAACAATTCTTCAAATTTATGAACATTTACAGATAGTGTTTGTGTTGAATG
CTGAAGTATTTTGTCTTCAGTTCTGTATCTGTTGGCAGACATTAGCGTATTTGTAGGTATAATACTTTCATGAAACATTG
GAACACAGCCAATACACATCTGCAGA
>M00285:128:000000000-BF978:1:2119:4544:14039_1:N:0:46
CCCTCCACGCTGCAGGTCAACGCCATCGGCTCCGCGGGAGACCCGGAATAAGCGGACGGTATCTGATTGATGGTTTGCGA
GTTGGCGGCTGGGGGAGAGACAAGAGGAGGATGAAGTTAATATTGGTAGACTCCAGAAATGGAGAATAGGAGGAGTCAAA
ACAATGGATAGCGACGTAGAAAGGGAAAGCCAGAAAGCACAGACAGACGTAGAAGACAGAACGGCACGGGAAAGGAATCG
AGAAAGAGGGAAACGGATTGAGAGAAAATGAAATGACAATAAGAGAGGAAAGGACGGTA
>M00285:128:000000000-BF978:1:2119:5895:14040_1:N:0:46
ACATATTTTCACTGTTACATTTGATAGGTCCTCTCCTTTCACGTCTTATCCTCTTGCTCTTCACATACTTGTAGAAAGCC
TTGGGGTTTTCTTTACTGTTGCGCCCCAAGGCCTTCTCATGGCCCCTCCTGGCTCTCTTATTTCATTCTTAAGCTTCCTC
CTGTTCGCCTTAT
>M00285:128:000000000-BF978:1:2119:25607:14041_1:N:0:46
TCACTGTCTCCCAGAGGCTCACCCATTAGTAGATCTCTCACCTGTCCCGGTTCATTTCCTAAAACCAGATCCAACACAGC
ATTCCCTCTAGTCCCTCAAAGGAAAAAGATTGCATTAAAATTGTACTCTGCACAACCTTAACAACACTTCACAGCCGTTT
AAATGTTTTTTTTTTACTATAATCA
>M00285:128:000000000-BF978:1:2119:2269:14042_1:N:0:46
GTCCTGGTGACAATATCAGTGTCTCTTGAGTAAGGCAGGTTGATTCGCAGTTGAAACACTGGGAACAAACACACAGTAAT
TTTGTCTGTACAATAACTGAAGGGTTCATTTATATCTTGCATCAAGTCTTAATAGAATAGAACAATAGAACAATAAAACA
CAGAACAGGCCCTTCGGCCCATCAAGCTGTGCCATCCTACAAACATCTCCCAAACTAACTCTTACCACCCTCATATCCC
>M00285:128:000000000-BF978:1:2119:5513:14042_1:N:0:46
GTGTGTGGTACGTATATGGAATGATCTGCCAGAGGAAGCTGAAGAGACAGGTACAATTACAAAGTTTAAAAGATGTGTAG
TCTGGTTTATGGATAGGAAAGTTTTAGAGAGATATGGTCCAAATGCAGGCAAATTGGCCCAGATCAGCTAGACAACGTGA
TCGGCCTGGATGAGTTGGGTCAAACAGCCTGTTTCCTTGCTGTACAGCTCTATTACTCAATGTCTTTGCAAGCCAGCTGG
TAAAGGTGGCAGGTTTCTTTGGTAGAAGGCAGCACAGTGGCACAGCAGGTAGATCTGCTG
>M00285:128:000000000-BF978:1:2119:6434:14043_1:N:0:46
CTCCTGTATCTTCTGTCTGATAGGAAATGGGAGAAGAGAGAATGACCTGGTTGGGTGGTGTCTTTCATTATGCTGGCTGC
TTCACCAAGGCAGCGAGAGGTATAGGCAGAGTCCACGGAGTCCGCATCTCAGTTTTAAAGC
>M00285:128:000000000-BF978:1:2119:9725:14043_1:N:0:46
TGAAACAAAAAGGTACAATGGGTAATTTCGAAAAGAAAAGAAAAAAGGGATTTGGTGTTCTTCAGCTTAGCCTCTTGGTA
CTCTGAAGATAACCTTAAAGATTATAATGGGAAACACCTCAGCTACCTTTTTCCCAGTAAGTATAAGCAGCTCAATTATT
TCATGCAAGAAACTGCCCTGGGGCAGAAGGCAACAAGTTGAACAAATACACTTGTGTTTTCAGGACAATTCATTTAAACG
CCCAA
>M00285:128:000000000-BF978:1:2119:19863:14043_1:N:0:46
AGCTATTGGAATACAATTGTAGTATATGTATTTCATGTTGCTGAGTCGTTTGGTAACAGTTATTTTACTGCACCACTTAC
CCCTGAAAAGATAATGCCTGAATTAGCAGCAGAATTCCTATTTAGCAAAGAAATCGTTGTCTAAGCTACATCTATTTATT
TGCCACTTTCTACACTAAATGCATGGTGCAACTATTGGATAAGAATTTAATTATATGTAGTTCATGGTGCTGAGACGTTT
GGTAACAGTAATTCCACTGTACCACTTACCACTGAAGAGATAATTCCTGATATAGCAGC
>M00285:128:000000000-BF978:1:2119:2597:14045_1:N:0:46
CAATATTGCAGTTTAACAAGGCTTAACTTGAAGCCCTGATCTTTAGTTTTGTTATCCCAGTGCTCCTGTAAAGAAAATGT
TTATTTCAGGTTTTAGAAAGGAATCTTTTTATTTAAGATGTTAATAGACTCCATACACGGTGAAACACAGTTATACTTAT
AGATCTAGACTGATGCAATATCTACTTTATGTTCAGCAAAATTCCCACTGATAGTGAGAGGAAGACCATTTCCAGTACTA
TTCTGTAAGGAGCTCTTGCTCTTAAATATATATTAAGATTAGCCACCTGAAGCAGG
>M00285:128:000000000-BF978:1:2119:12692:14045_1:N:0:46
CTGTTTTAGCCTAATAAGAAATCTGGTCATATATCAGAGATTACCTTCTCAGTGGTAAGAGGTGCAGTTAAATAACTGTT
ACCAAACGGCTCAGCAGCAGGAAATACATACACTAAAACTGTTTTCCTGTTGATACTCCGTGAGCGTTGTGTAGAAAGTT
GAAAATGAATGGTTTTAGCCTATAAAATGCTGTTTTAGCCTAATAAGAATCTGGTGATATATCAGAGATTACCTTTTCAG
TGGTAAGAGGTACAGTTAAATAACATTTACCAAACGACTCAGCACCATGAAATACAT
>M00285:128:000000000-BF978:1:2119:8121:14045_1:N:0:46
ATCTCATCCATGTCATTATAAGTGTTATGAATTGCCCTGTAACTGTCACATGACCAAATCAAACTCTTCAGTGGAGTCTT
TAGAACTTGTTAGCCTTACTTTGAAAGTGTAGGATTATCAGGGGTTTGGTCAGAACCAAAATCATCATCTCCCCAACTAT
TGTCAGAGTGAACTCGGATTATGTTACAGGATTTGCTGAGAGACATTCATTTCTATTGGCTGATTGCAGCGATTTTTCAA
GATAAACTACAATGTTATAATCATATTGTGGTTTGATGGCAATAAAATGTGACAGCTTTT
>M00285:128:000000000-BF978:1:2119:19080:14047_1:N:0:46
ACTACAAGTAAATAAAGCAAGTGTTTTTGTGACTGGAAAACCATTATCAGTAACATTCCACAAGAGTTAGTATCTAGTCC
CTTGTTTAATGATTTAGACTTAAATGTAGAGAGAACAATAAAGAAGTATGCAGATGGTACAAATATTGGCCATTTTTTAA
ATTTCTGGATGAAAGATACAGATCAATATAAAA
>M00285:128:000000000-BF978:1:2119:15598:14047_1:N:0:46
TCTCAGAATTTTTGGTAGTGATTTATGAATTTCACAAGGGTGAATTTCTGTTACCCAAACTGCCATAATGAGAGAGTACA
CTGCATCAAAATAAGATATCTATTGGTTATGGTTTATTGACTTGAAGAAATGGCCAGCTATAATTGGATGCTCAATCAGC
TCATGTACCAGTCAAAACACTGGTCTAAGATTATGGGCTGAAGTATTCAAATAACCTAACCACCATACAAATTTAAAATA
TCAATTTCATAATTATCAATCAATAAGTCCATGAGCATCAACAATAAAAGACTGCAACAT
>M00285:128:000000000-BF978:1:2119:13718:14048_1:N:0:46
AAAATATTATGATCTTTATTAGTCACATGTACATCAAAACACACAGTGAAGTACATCTTTTGTGTAGTGATTTTTTTTGG
GGGGGAGGGGGCAACCCGCAAGTGTCGCCACGCTTCTGGTGCCAACATAGCATGCCCATAACTTGCTAACCTGTATGTCT
>M00285:128:000000000-BF978:1:2119:28972:14051_1:N:0:46
GCAGCTTTTACACAGTAACTTAAATATATAGCATAATGCTTTTGCTTTTGGACAACACATACTGCCTGTAATTGGGGAGG
AGGAATCCGAAGAAATGGAAGGGGTTGATCAGAGTTATAGTAAGTGTAATTCTTTTTCTTTTAATACTTTATTTTCTACA
TGGCAATTCAAGTGATGAGGAATTACTCAAAGCCTTGCCTGTGATTTTTACCATGTGTAAAATGTTGAAAAAGTTAATTA
AAATTGTTTTTAATTCTGATTTACTGATCTGAATATTCTCTAA
>M00285:128:000000000-BF978:1:2119:16329:14053_1:N:0:46
ATGCTTGGAAAAACAACAGTTTTTAAATATTAGTGTAAGAGTTATGTGTAACATTTTTCCCCTTAAATCTCCCCTGTGGT
ATTCTCTCGAAATCCATATGTTTATTGGCCCAATACAGAGTGTAGTTAGTGATGAGAATTGCCTGGTCACAAACTAAGTT
TGAGTCACATCTTTGTCCCGTATGTCTTCCCATGATCCC
>M00285:128:000000000-BF978:1:2119:14528:14053_1:N:0:46
TAGCAGTGGGAGATACACTGTGATTGCCTTCTCTCTGGGGCAGACCCAGGCTATCCACAGCTTGTTGAACCACACTCCTT
AAATGCCCTACAGTAGCAGTGGGAGATACACTGTGATTGCCTTCTCTCTGGGGCAGACCCAGGCTATCCACAGCTATTTG
AACCACACTCCATAAATGCCCTACAGTAGCAGTGGGAGATACACTGTGATTGCCTTCTCTCTGGGGCAGACCCAGGCTAT
CCACAGCTTGTTGAACCACACTCCTTAAATGCC
>M00285:128:000000000-BF978:1:2119:18635:14053_1:N:0:46
TCACACTTTCTTTACAAAACCATAATAGGAACCTGTTAAAAATGATTGAAATGTATATATTTCGTGGTGCCGAGTCGATT
GGAGACATTTATTTGAATGTAGCACTTGACCATAAAAAGGTATTTGCAGATATAGCACAAAGTTACCCATTTGGCTGTAA
GAGGGTTTTCAAAGAATAATTCATTGATTTGTCACATTCTGAACAAAACCTATAGAGGAACTCGTTACAAATCATTGAAC
TGTATGTATTTCGTGGTGCCGAGTCGATTGGTGAAATTTATTTCACTCTAGCTCTTAACC
>M00285:128:000000000-BF978:1:2119:3854:14056_1:N:0:46
CAGAATTTGCCGTGTAAAGTTAACGAAACCTCTGAACTGATGTGGTTTGTGATGAAAATTAATTGAAACATCTTTGTTCA
ACAGTCCACTGACTAAACTATGTTCTTTCGTAAAATGTGATTACGAATTAAAGGCAAAGGAGAAGAAACCGTAGGTTTCT
TGTAAAACCATGATATCCAGTTTCTCTGCACAGGTTATACTCTTTAGAACTTTCATCAAATCCTTGGAGTTTATTCCAAG
CAAGTGTGAGGAGCAGATAATCTGATCCAGAAGGCTACGCTGCATGGGATGCTTGGTGAC
>M00285:128:000000000-BF978:1:2119:24753:14057_1:N:0:46
TGCTAGAAGCCCATTTACTCAGTCCAGAGCACTTTACACCAGAGTTCTTTGCTACCAAAGCCATTAATTATTTGGAAACA
CAGAAATAAAACAATTATATATTTAAAACTAAGTTCATTGTTTCCAGAAAGGAAGATGAAGAAGCAAGGTATTTTTGTAT
TCATTAATAGTCTTTCCATTGCATTTCATTTTTTAAGAATGTTGTTGTAGATATGAGTAGGATTTGTACCCAATGGTACG
ACCCTGATATATTGCTGTACCCAGACACTACAGCTTAATTGAGATTTATTCCCTTCAAT
>M00285:128:000000000-BF978:1:2119:13791:14058_1:N:0:46
GGACCTTTGAAAAATAGAGGGTTATGGTAAGCCTAGTAATTTCTAAGGTAGGAACACGTTCGGCACAGCTTTGTAGGCTG
AAGAGCCTGATTTGCGCTGTAGGTTTTCTATGTTCTATGTTCTAACTTGCTA
>M00285:128:000000000-BF978:1:2119:21757:14059_1:N:0:46
TGATCTCAAGGGCAAATAGGGACTGGCAATTAAATGCTGACACAGCCTGCGAAGCCCACATCCCTTCAATGAATATATTA
ATAAAAAGGTCATTAGAAAGATTCAGTTAGAAGAATTTTAT
>M00285:128:000000000-BF978:1:2119:5947:14059_1:N:0:46
ATTGCTATATCATTGAATAACGTTACTGGGGTTAGAGTTACACTTAAATAACTGTTACCAAAAGACTCAGCACCACGAAA
TACATACACTACAATTGTTTTCCTGTAGGTACTCCATGTGTTTTGTGTAGAAAGTGGCAAATCGATGGTTTTAGCTTATA
AAACGCTGTTTTAGACAAATAGGAAATCTATTGCTATATCTGCGATCAACATTTCAGGGGTAAGCGGTACACTTAAATAA
CTGTTACCAAACGACTCAGCACCATGAAATACATACACTACAATTGTTGTCCTGTAGAT
>M00285:128:000000000-BF978:1:2119:19341:14059_1:N:0:46
TTATCTTATAAGTGCATTGTTACCACTTCCTTAATTATTGATTCCAACATTTCCTCTGCCATTGATGTCATGCAAGCAGG
TTATTCCCTGTTTTCTCTCTCATTTCTTCCTTAAATGGCGGGGGTTAGATTTGCCCCCTTCCAATCTGTGCCAACTATGC
TAGAATCTGGGGAATTTTGTAAACTGACAATCAGTACGTCCGCCACCTCATAGCTAAGTCTTTCAAAACTTTGTGATGCA
GGTTACTAGGTCCCCATTATCAAGGGATCCAAG
>M00285:128:000000000-BF978:1:2119:10444:14060_1:N:0:46
GTTTCAGTGGTAATAGGTACAGTTAAATAACTGTTACCAAACGACTCAGTAGCAGAAAATACATACACTACAATTGATTT
CCAATAGATACTCCATGCGTTTAAGTGTAAATAGTGGCAAATCAATGGATATTGCTGTTAAAACACTGTTTTAGCTAAAT
ATGA
>M00285:128:000000000-BF978:1:2119:4298:14065_1:N:0:46
GCTGTCTTTACATCATGTACATCATAAGACACAGTGAAATGCATCTTTTGCCTAGAGTGTTCTGGGGGCAGCCTGCAAGT
GTTGCCACACTTCTGGCTCCAACATAGCATGCTCACGACTTCCTGACCGTATGCCTTTGGAATGTGGGA
>M00285:128:000000000-BF978:1:2119:4201:14066_1:N:0:46
AAAAGAATTCAAGTGTTGACAGTGAACCCCATCTCTGACCATCCAACACAGTGGGTGAGGGATGTAGACTGGGGGCCAGG
GTGCCTTCCGCCTGTCTCCAGTAACCCTGTAAGCCATGCACAGTAGTGCAGCTGATAGAGCCGTTGCCTCACAGCATCAG
CGACGTGAGTTTAATCCTGACCTCTGGTGCTGTCAGATCGAAGAGCACACGTCTGAACTCCAGTCACTCCGCGAAACCTC
GTATGCCGTCTTCTGCTTGAAAAAAAAAATTGATATATGTAACATCGTAAGTGACACCGT
>M00285:128:000000000-BF978:1:2119:8427:14067_1:N:0:46
CGCTAATCTTTTTAATGGCAGACACACCATCACGAAGTGCACTCAAGTTAAGGAAGGAAGGAAATTATAAGAACAAATAG
ATAACAAATGGAAATATTGTCATTCCACGATAAGGTACTGACCTTACGTATCATATGTAAAATCGGTTGGTACTACAACA
TGTACTCCCCAGCTTATGAACACCAGACTTGTGTATGACCCATACATATGAATGAGTGCTTGGGAGACCAGTGTTATGGA
TTTTCTGGCTGCTGTGGGGCATTAGGAATCTTCTGCCACTTGGGAACTCAGTCTACGACT
>M00285:128:000000000-BF978:1:2119:15624:14067_1:N:0:46
TCAGGATACTCTCAATTGTCCCTCTATAGAAAGTATATCAAAGTATACTTGTTGTTAATCGGAATCACCAACTATTTTTC
CAGCATTTTTGAGAAAGATACTGAGATGGTGTCAGTATGACAATAAAACTTA
>M00285:128:000000000-BF978:1:2119:21376:14067_1:N:0:46
AAGGGACATTTTATTATATTCCTCAAAATAACCGAGCATTGGCAGCCTTAACAATGAAGTCATTTCTTTCAGTGATTTGC
AGCTGAGTGCCAAAACTGCCTTATAATACTTGGCCTTAATCTAGGTAACAAACCAGCCAATAACCCCAGTGATAACGATT
GATGCCAA
>M00285:128:000000000-BF978:1:2119:17993:14068_1:N:0:46
CACTTCATTTTGTTTTCAGTGAAGAAACGGCTTAACAAAAGATCTATGTCTAATGTCGCTCTACACCTGCTCAGTGAGTG
TCGGGGGGGGGGGGGGGTTGGTACTAACCCCCTGTTTTTTCTGAAAGACAATAATTTTCCAAAAGCCCCGAAAATGCAGA
AAAAAACTAAAGATACAAAACCCACTTGAATGAGTCAAAAACCGTTAGAGACTTTTTAAAAACCCGAAAAGTAAACAAAA
AAAATTTAAAAACCCTTTAAAATATAAAAAATATAAAAATTATTGACAGTAAAATTTTT
>M00285:128:000000000-BF978:1:2119:21118:14068_1:N:0:46
GCTGGGACTGTTTTCCCTGGAGTGCAGGAGGCTGACGGTGATCTGATAGAGGTTGTTAAGAATATGAGAGGCACAGATAG
AGTAGATAGCCAGAGTCTGTTCTCCATGGTAGTCGTGTCTAAAAGTAGAGGGCACGAGTGTAAGGTGAGAGGGAGAAGAT
TCATCAGTCGCTGGATTGAATTTAGGAGCCGGGAGCTATTGCTTCAGTTGTATAGGTCCTTGGTCAGGCCCCACTTGGAG
TATTGTGCTCAGTTCTGGTCGCCTCACTACAGGAAAGATGTGGAGGCCATAGAGAGGGTG
>M00285:128:000000000-BF978:1:2119:14312:14072_1:N:0:46
CATTGGCCTTCATGTGATCCCTAAATGATACATAGGTCCAGAGAAGTTGAGCCTTGGGATGGCCTGTTCCATAGCTCATG
CCTCAATATCTTCATTAATAATTGCATTTATCAGAAGATTATATTCAATGCTGAAGTAATGCAACAGCAAACTTACTACA
TTGTGGACATGTTTTATCAAATACCAATGCAGAGGAACAGAAATGCA
>M00285:128:000000000-BF978:1:2119:3076:14075_1:N:0:46
AACTTTTAAGAAAGGATCTATGGACATTGACGGCAGTGCAGAAGATATTCACTGTACTAATTCCTGTGATGTCTATCATA
AATAGTTAATAGAGATAAATCTGGATTCTGTGGAATTTGGAAGAAAGAGGACTGAAACATGTGAGATATGAAAGGGATAT
GGCAAAGTAGACTTTGAAATAATTTTATATTAGAAGAGTTTTGGTTCAAAAAAAGTGCTTTGTTGTTGTCACATATACCG
AGGTACAGTGAAAAACTTTGTTTTGTATGCCATTCATACAGATCATTTCACCACATC
>M00285:128:000000000-BF978:1:2119:7053:14077_1:N:0:46
AGAGTGATTTCCTTGTATCTTATTAACATAGATAAGTGTAACCCCCATGGATGTAATTAGTGACAGCAAGTACACTAAAA
TTCGTAGAGTATTGTCTTATTACTACTCCCAATCCCCAACACAAGCAAGGTGAGTGGTTAGATTGGTATATATGGGCAGA
AAGCAGTAGTTGTTAACAGTGCTTTGAGAGTGGGCAGTTATAAGAGTGGATGGAAGCAAGGGTTGGAAGAAACAAAGTG
>M00285:128:000000000-BF978:1:2119:22810:14077_1:N:0:46
TCCAGATAATTTTTATTTCTTTCTTATTTGTTTCTTACTTCTTGCAAAGTGTACAACCCCACATTTCTCAGCATTGTACC
TCACGGGGGAATGTGCTACCTGAAGCTGTGGGGGAGGTAGGTTCCTTGCGCGGGGTGGGGGCAGGGGAAGGGCTGAGCGG
GGTAGCGGGAGGGCTGCGGACGCCCGCTGAGCCTTGCCTCTGCTCCGATGGGCAGGTATCGGAGGGAGTGGAAGGCAGTC
GGCCGCCAGGCTGGCGGCGTTTATGGCCGGTGCCCACACCTCGCAGCCCAGCGCTCAGA
>M00285:128:000000000-BF978:1:2119:26027:14078_1:N:0:46
AAGAGAAGATACTTCAAGCTTCGGGGACGGATACTATACTATGCAAAAAATTCAAAGGTAAAGACAAAGGCAAAATTTTC
AATTGCGGTTTTATGTTAGCAGACGTGATATTATCCTGGTCAAATTTGCCTCAGTCTAGCTGACATAGTTTCTTAAACAG
ATTTTATTTTGCATGTGGCCTTTATGCCAGAAAGTAAATTTTGGGAACTGACAAAAATGAGTCAGATGATGTTTTTTAGG
ACTGTTGTGAAGGAAGTGAGGCAGTTTGAAACATTGGTAAATAGGTTTGGTAGTTGAAA
>M00285:128:000000000-BF978:1:2119:5632:14080_1:N:0:46
AGAGGGAGCTTTACATCTGTGCGAACTCTCTCTGACACCGAATATCGCAAAGACGGATGTCGCCCACTGGCAAACAACGC
AGGGTTCCCCAAGGTGAAGTTAATGAAGCTCCCAGTTGGGGAGCGTCTACCACACCTGCAGGTCATCCAGACGCCGGACG
ACGGTGAAAGTGCTCAGCTGCAGGCCCCTCAGCCTGATGTG
>M00285:128:000000000-BF978:1:2119:22069:14084_1:N:0:46
AATTGTAGTGTATGTATTTCATGCTGCTAAGTCGTTTGGTAACAGTTATTTCAGGGTACCTATTACCCCTGAGAAGTTAA
TCGCTCTTA
>M00285:128:000000000-BF978:1:2119:8756:14085_1:N:0:46
ACAGTGACTAAGAGTACGTAATACTGAATGTCCTATCGGCAGTGTGGGGACACCCACACCTTGGCTGCAGTGGTTCAAGG
AGGCAGCTCACTGCCACCTTCTCCGGGGCAATTCAATATAATATTTTAAAAATATTATAATTGGCTGAACGCACAGTGG
>M00285:128:000000000-BF978:1:2119:13076:14087_1:N:0:46
NNNNNNNNNNNNNNNNNNNNNNNNNNNNNNNNNNN
>M00285:128:000000000-BF978:1:2119:5693:14088_1:N:0:46
TCTCTAAGTTGAAACGGACCTTCCCTGCATGCATGGACAACAGGAGCCACTGTATCATCTATGCGAATTTTGTGTATACC
TGGTAAACATCCTAGCCCTTCATAGACATCTGCATACTCTTCCATGAGTGTTGTATTGTCATTTTCAGTATGTGAAGCTA
CCACAAAAACTAATTTCACTAAGTTGTGCTTTTCAAATGAACTGAGAGCTAATTTTG
>M00285:128:000000000-BF978:1:2119:27349:14088_1:N:0:46
CTGAGAAGTTAAGTGCAGATATATCCCAATTATCCCCAATTGGCCAAAACAGCCTTAACTCAGCAGAATAGATTAATTCA
CCACATTCTCCTCTAACCCTATGTACGAACTTGCTAAAACCCAATGTCATC
>M00285:128:000000000-BF978:1:2119:5435:14088_1:N:0:46
CACAGACTCACACACACACACACACACAGAGTCTCACACACACACACTCAGACAAAGACACAAACACTCACAAGCACAAA
CACATCAACCCATAAACGTACACACACACACATTCAAACTGACACAAAAATTGCTTGATATACACACAACTCACAGGACT
CGCCCGTGACATCTGACCCAGAAAAAAGCGCTAGCTCCCCATCAGAAATGAATGTGAAGTCTGGCTTAAATAGAAGTCCT
TTAGAAAAGATATAACAATCAGAACCCCAACTCATAGCAATATCACAATCTGGTATCCAT
>M00285:128:000000000-BF978:1:2119:11361:14088_1:N:0:46
GGGCTGCTGGGCCCCTCGTTCTGGGAAATGCTACCTGGATCCTAACTGGATGAGTCTTTTTCTGAAAACCCACCTCATGT
TTGTCCGGTTTGCTCTGCTCTTCCAGGGGCAGGCTGCTGGGCTGCCCCTTCAATGGAAAATTCTACCTGACCCTAGCTGG
ATGAGTCTAATTCTGTCCGCTCACCTCAGGTTTGGCCGGGCCGCTCTGGACCTCCAGGGGTGGGCTGCTGGGGCC
>M00285:128:000000000-BF978:1:2119:4524:14089_1:N:0:46
TGCCTCTCGCACTGCTGGGGACTTGCCTCTGATTGTGTCCTTTTTTTTTTGCAAAGTCTTGATTTTACGCACTTTTCTCT
TCAAGTCTTGTATAATTTGCGTTCTGTGTGTTGTGTGTACCTACGTGCCTGGGTCACGGCTGAGAGCACGTTTTTCATTG
CACCAGTACCTCACCGTACTTGTGCACACAGCAATAGACTTGACTTGACTTAACCCTCAACACACATTGCGGACTAATAA
ATGAACCAGATACGGGATGATCCAGCTTTCCAAACAACCGGATGCCAGATTATTGGAGCT
>M00285:128:000000000-BF978:1:2119:14609:14090_1:N:0:46
CTGAAGAACTGGGAACGCCATGCTGGGGGTTCACTAACAACCAAGCGCACTCGGGACCGTGTCTGACATTAGAAAGACAT
TTTTATTTGACAGTGGAGCAGGGATCCGAAATGCAAGAATATCCTTCGCCTTACTGTCAGATTAGAGACGGTGAAAATAC
CCTTCGTCAAATGCTTTAAGCAGTAACAGCGGGCACACGCCTGTAGCAAGCGATCTGGCAGATAAAAAGTTCAGGGAACA
AAAAACTTTTTGCTCAGAATCGT
>M00285:128:000000000-BF978:1:2119:23399:14091_1:N:0:46
GAGGTAGTGTGCTGTATCTGTTAAAAGATCAGTAATGCATTATTGAACAGGTGGTGCAAGAAAATAAATAGCATTTTTTA
AAAAGGCATAGGGTATATTATTACAAAATGGTAAAATTTGCAGTGTTATGGTGAAAAGAGCAAAAAAAATTGGGGTCATT
TCACAGCTCTTTCTGTGCTGTTTGATTAA
>M00285:128:000000000-BF978:1:2119:14507:14091_1:N:0:46
ATTAATTCTGAGATAAGTACAAATGGGCACAAGTGGTTTGATACTCCATGCTGTGAAGTGCACAGGTTGGGAATTTGCAT
TAGCACATGTAGGACTTTCCATTCGTTTTCTGATCTCTTGAAAATGAGAGGACATTGTACTTCACTGACTATATGATGAC
TGCTTCACATTCCTTGAGTGGAAACTAACATCGGGAGGAGATTACCTTTTTGACGGTCTCCATGGATCGATGGTAATTTA
TTTCCAATCGGTTTTGTGGGTTTTGAGATAACTAATGAGGCCGAGGTGGGAACCATAGAC
>M00285:128:000000000-BF978:1:2119:26936:14092_1:N:0:46
TACATTATTGTAGAAGGTTTTAGAGTACAGTATATGTTTTGGGCTCTGCTGTGCCTATATTCATCAATCCCAGAAACGTA
ACCAAAGGCACATAAATTTTGCTCGATAAAAAACAACTGATCTATATTATTACAATGATAATGAATTTGTCAATTAATAA
TTCAACTGGAAGTGTTCTGAATTTTGTTGATAAATTACCAAATATCTTTATACTGATTTGTCTTTG
>M00285:128:000000000-BF978:1:2119:24788:14097_1:N:0:46
TCAGCAAAGAATTATTTGGATACACCTGAGAATGTGAAAGCCGAAGTATGCTGTACACTGGTTACCTCTGTCTCATAGCG
AATGGCAGCTGTGAAATCCATTGGGTATGGAATATTGTCAACAATGAACCGCAGCCCCATTCCATCTGGTACACGAGCAA
ATCCCAGGCCGGTCCAAGTGGCAGGTCGATCAGGAGTGGCTTCCCTGGAAACAATCTGTACCTGGAGATCTTGATTCACT
GTTTGCTAAAGGAAAACACAAACGTTACCAAAATAGATTCATTAT
>M00285:128:000000000-BF978:1:2119:26731:14097_1:N:0:46
AGGCTTTTTCTTTAGCCACTTAGTTTTTGCCAACTTTTAATCTATGGTCCCTTCATTTTTCATGTACATCTGAGGAGTTG
TAATGCAGGAGGCAACGTGGCAGAGTTTTCACCCAATGCAAGAATCAACATGACATAGTTCTCAACCATTGTCTTGCTAT
TTACCAGAATGACACAAAGACTTCAAAGATTAAATTAGAACAGGTTGCATAAGTTTGCACGATTTGAAGAATGTTGTGAT
TGAAGTGTATTACAAGTGTTTCTTAGGGTAGCTATGGTGAAACTCTGTTTTGTGTTAAA
>M00285:128:000000000-BF978:1:2119:8108:14097_1:N:0:46
GATCTATCTAACCCTTCCCTCCCACATAGCCCCCCTTTTTTTGTCAGTCATGTGTCCGTCAAAGAGTCTTTTAAATGTCC
CTAATGTATCTGCTCCCACAACCTCTGCCAGCAGTGTATTCCACACACCCACTGCTCTCTGTTTAAAAAAACTTATTCCT
GACATATACCTCCCTCTAATCACCTTAATATTACGTCCCCTTGTTTTAGCCATTGTAGCACTGGGAAAAAGTCTCTGACT
GTATGCTCGATCTATGCCCCTCATCATCTTGTACACCTCTATCAAGTCACCTCTCATCCC
>M00285:128:000000000-BF978:1:2119:16671:14100_1:N:0:46
GCCTCATCTACAGTCTAACTGTTTGCAAGTATCTGATTGCTTTAAATAATTGTGAACGTATCACTACTTAAAAAAAAAGT
TTTAAAAACACTAAAAATAAATAGGTTAAGTATATCACATTTACTATTTCCAATCTAAGGTATTGGTCTGGGAACTTCCA
TTCGAAATATGGTGTTTCCAATAAGTCTGCAGAA
>M00285:128:000000000-BF978:1:2119:24237:14100_1:N:0:46
GGCAGTATCAGAGGAAGTTTTTCACCCAGAGAGTGGTTGGTCCATGGAATGCGCTGCCTGGGGTGGTGGTGGAGGCAGGT
ACGTTGGACAAGTTCAAGAGATTATTAGATAAGCATATGGAGGAATTTAAAATAGGGGGATATGTGGGAGGAAGGGGTTA
GATAGTCTTGGCATGGTTTAAAGGTCGGCACAACATGGCAGACCGAAGGGATTGTATTGTGCTGTATTGTTCTATGTTTA
ATGCAGGACTCATGCAAGTAGGTGGTAGTTGTGGGCTGAAAGGGCCTGTTTCTGTGCAGT
>M00285:128:000000000-BF978:1:2119:14263:14102_1:N:0:46
ATCAAGTCTCCCCTCATCTTTCCCCTCACCAACGAGTAAAGCCCTAGCCTGGGTAAGAAATCTATCATGGATTAAACAGC
TGTGACCGCACAGGAACCGCCCAGTGAAAACAACTGTTCCTAGTCCATGCTTGTGATCCTCAAACGCTGATCTGCTCTCT
TCAAGTGACCCCATCACAGTATCCTTCTCTTAGAGAGCCTCGTATATCTGTCCACCTGCCCTTTGAAAAGGTTGAGGAAA
TGTTA
>M00285:128:000000000-BF978:1:2119:11333:14102_1:N:0:46
AATTTGAGATATTCTTTTCTTTCCCATAGACCTACAATCCCCACATACCTCAGAATCAGATTTATTATCACTGACATGTG
ATATGAGATTTGTTGTTTTGCCGCAGCAGTATGGTGCAAAGACATAAAAATCTATAAATTACAAAAATACTGTAAATAAA
TAGTGCAAAAATTAGGAATAATGAGGTAGTGTTCATGGGTCATTCAGAAATCTGATGGT
>M00285:128:000000000-BF978:1:2119:16341:14104_1:N:0:46
CAGAAATGGTTACTACAATGAGTGAATGGGCTGACTAGTGAAATCTAAATGTACACATAAGCTAGAAAGGTATGCAAGGA
TATGTTGATGAGACTTATTGTTGTAAGGAGGAGGAAACTCCCAAAGAGCATCAATACTGG
>M00285:128:000000000-BF978:1:2119:23104:14105_1:N:0:46
CCTCCACTCAGAATATGACCCTTCAACAACCACTCTTTGCCTTCTGTGAACCATAATCATAACTTCTTGGTTATCAAGTA
CTGATC
>M00285:128:000000000-BF978:1:2119:4935:14107_1:N:0:46
CCAGACCCGTCGATGCCAATATTGAAGATGTCACTGCTGATCTATCCCATCACTGACCGCACTGAAGATGTCATTCACTG
AAGGGCATCGTCGAGGCATTGATATTTTAATTGCTTCTTTGTGTACACGATTCTTTTGTAATTTATCTGACATAGTTCCA
GGGGAAGTGCTCATAGCACCAGCCCAGCATCACCACACACAG
>M00285:128:000000000-BF978:1:2119:19965:14108_1:N:0:46
AGATACCAGTGCGGCCAATAATGAAGTACAGGAACAAAAAGCAAGTCTTACTGCCTGCAGTCTGACATCTCATCCACACC
GATGGAATCAATACAGTGCGTGCTGTGAACAGTTGGAGCGTGTTTCGAGGTATTACCTCATGAGCTTGAAGCCAAAAGCT
AGCACAAGCTGATAACATTCCCCAAACCATTCCCAATAATTTCCAAGGTCTCACTTGAAAACGCTGCAGAAAGCATAACT
ACCCCTAAATCTAAGCCTAACCAACCCCATGCCTAATGCCGTTTTCAGTACGAATGAA
>M00285:128:000000000-BF978:1:2119:4039:14114_1:N:0:46
ACATGAATGAGAGGAGAATAGAGGGATTTGGGCATTCTGCACATAGGAGGGAATAGCTATGTTGGCACAACATTGTGGGC
TGAAGGGCCTGTTCTGTGCTGTATGACTCTTAACCCATTAATTACCCGTTTTACTGTGCTTGTAGAAGTGGAACTCAATT
CTGGCCCACGATAACTTAAAATGACAACAGCTTTGATTCCACTTGAGTACCTTATGAATTATGCCAGTACCTC
>M00285:128:000000000-BF978:1:2119:22425:14114_1:N:0:46
GCAGGTGTTCCCACCGAACATCGGGGCTGCCCATCCAGTCAATGACCTGGCCCACAGAAATCCAACCGTACACAAGGTCT
CCCGTACATTTCCAGCATCCTTCAAGTCAGGAATAATAACTATAAAATGTTCCATGACACTGGTCAATGACTGGACGCAG
TTTACATTCCACTACGAGCAGCGATAGGACAGTTATTGAATAAA
>M00285:128:000000000-BF978:1:2119:16362:14116_1:N:0:46
AATATCTTGGCTGACCTGGTACCTCAATTCCATGCCCTCAACTGATCCTCAGATTTCTGAAGTGCCCATTAATCTCAGGG
CTTGAAAGTACAAAATAACCCTTCACTGCGAAGAATTTCAGAGTTTCAGACCTCTGATTTAAAAAATTCTCTTTGACTCT
GTCTTGAATGAATGACCTCTAATCTATTGGCTAGTTGGTACTTTTGCTGACAGTCAAATCTTTTCAGTCTTGTTGACACT
GTCCAC
>M00285:128:000000000-BF978:1:2119:20547:14117_1:N:0:46
ATAATGACCAGTGTTGCTGCTTTCACCATCATTACAAACCCAAAATCTGGGCCAATATCTCTCTGCATGAATTGTTGAAG
TTTGATAAGACTCCCATGAAAGGCCTGAGAAGTTTCTGTCTATTTAAGTTGCAATGTAAATGCACATTGGTCCCACCATT
AATTCAAGTGCATGATTAAAATTAACAAGACAGATACTGTTCAAATTCTACTGTTGTGATCATTAAAGTTTATTTTGCTT
AGGATGGGTATGATCCAGTAACAGAAAAGTATTAAAATATTCTTTCCCAAACTGTGTCA
>M00285:128:000000000-BF978:1:2119:8764:14117_1:N:0:46
TCCCAGGGCACCAATGCTCAATACAAGAGGGCATGGCTTTAAAGAAATGGGTGGAAATTTTAAAGGAGACATCAGAGGAA
GGTTTTTTTACCCAGAGAAAAGTTGGGCATGGAATGCGCTGCCTTGGGCGGTGGTGGAGGCAGGAACATTGGCAAGTGAT
TGCTAGATAAGCATATGGAGGAATTTAAAATTAAGGGATATGTGGGAGGAAGCGTTATTATAGTCTTAGGCAAGGTTTAA
AGGTTTGCACAACATTGTGGGCCAAAGGGTCTGTATTGTGCTGTACTGTTCTAAGATATT
>M00285:128:000000000-BF978:1:2119:10552:14120_1:N:0:46
TTATCTGTGAATGGAAGCTTTCTTTGTTCCCATTCTTGTTCCCTGGTTGTCGTTAGTTGTGAAGCTTTGGCCACTGGTTG
CGTTATCAGTGTATCTAAAATCTGAATCTTTCAGCCTTCCAAAATACCATCTCAGCATTCAGCTGTTTCCTTATTGTGTC
TGGTAACAAGCTCTTCACTATCCAAATCCTGGCCTTGTATTGGTCCAAGTAGCTGGCTTTGTGTGTGGAAAGGATGAGTG
GTGATGAAGCTTTGTATAATTCTCACCACACAATACCTGCAGGAGAATTAGGAATTGTTC
>M00285:128:000000000-BF978:1:2119:18775:14121_1:N:0:46
GAGAATAAATGTTAAAATATAACATGCATAAATCTGCAAAACATTAGCCCTTTCAAAAGCATAATTCTGAAAGATTTCAG
CAGACTCCCTAATCTGCAGAATGTTTGTGATTCTGTCCTTGCATCACAAACAGAAATGGAGCTTTGAAGTCTCGTTATTG
ACTAGTCCAAATATTTAGCAAATCTATTCAGCTGTTTATTCACAAGTTAGCGCAGAGATTCATAACTGCTACAATTGGGT
TTTATTGCACAACCAGGACGACCAGATTTGAAGACTTTTCTACAAGCACTAGAACAAGC
>M00285:128:000000000-BF978:1:2119:18185:14121_1:N:0:46
ACTGGTACAGGAACTAAGAGGAGATTGTCTAGCAAGAATGGGCTCAGTCTTTGGACACCATGAGAACTCTGGCAAAAGAA
CATAGCAACAGATGTGCTGGTACTTACTGCCCACTGAGTCCTGGGCTCTCAGCATTTTATTTATTGTACCAATCTCAGTT
GTGGTAAACCCTTTCCCACTGTATTGAAGAGGTTGAGAGTTTGGGGTTCACTGATGAGGCTTGAGCACAAAATGATGGGC
ACTCTGCAGTGCAGGAGGGGCATATGGTCAGATGTGCTATATTTCAAATGAGTCATTAA
>M00285:128:000000000-BF978:1:2119:12588:14122_1:N:0:46
AATTTGCAGGAGAAATAAACCTTCAAGGTGCAGTTAGATGAGGGGTTCCCTGCATCTTATTAGATTAAGAGTCCCACAGA
ACATCAAAGGTGACGGTTATTGTTAGTTTCCTGTTATTGTTATTGTTTCCTGTGCTGATTGATGCTGCCTTCAAACTATC
ACCTTATTATTGTATTTATAACCTGCCCTCCCAA
>M00285:128:000000000-BF978:1:2119:9526:14124_1:N:0:46
TAGAGAACGCTACCTCTAATACTGCCTACTTTATGACCTCTGTATTTTGAGAAACCTTGCAATGCCAGAAAATCCCTATA
CCTAATCCAGGGTCTGTAGGTAAACTGTAAATTCTACCTATTTGTGTACAGAATTTGGATAACTCTCTAATGCACGTGTA
AGCAGCAAACAATGGGATGCAGCATAAATCAATGACAGCAGCAGATGACCGTGAG
>M00285:128:000000000-BF978:1:2119:4652:14124_1:N:0:46
```
