## Supplementary Information_PartialGenome for "Genomics to aid species delimitation and effective conservation of the Sharpnose Guitarfish (*Glaucostegus granulatus*)" (part 233 of 235)

```
TTTACATTGTTTACTTGTTTTAAATTTGAGGCTCTGGTTTCAGATTTAACTAAGTTACCTTAAATCTTTTTATGAAAGTC
TGTCACGTTATGATCACTTTTCTGTAAAGGCCTCTTAATGACCATATTTTCTCATTGTACAACAGTAAGATCTGGGAGAG
TCTTTTCTATATTGGGTTCCTCAACATAATGATCTAGAAGAAAATAAAAATCATAAAGCCAGAAAATGCAAGACAATTAG
CAGGTAAGGCAACCTCTTTGGGTGTGGAAGGACAAATGGAGATGACATTGCAAGTCAAA
>M00285:128:000000000-BF978:1:2119:28337:14126_1:N:0:46
TTCGGAAGACGCAGGGTCAGTTCGTCCCAAAGAAGCAGCAGCATTCTAAAGGGAGGACGAGGCAACTGTGGCTGACGAGG
GGAGTTGAAGACAGCATAAAAGCAAAAGAGAATACATAGAATATTGCAAAAATTAGCAGGACGCTAAAGGATTGGGAAAT
GTTTAAAAACCAACAGAAGGCAACTTAAAAAGCAATAAGGGAAGAAAAGA
>M00285:128:000000000-BF978:1:2119:7199:14126_1:N:0:46
TGCCAAATCAATTCAGACTGCTTTAAAAACGCTGTTTTAACCAAATGGAGAATCTTCTGATATATCAGCTGTTAACCTTT
CACGGTGATGAAAGACAATCAAATTCATGTTACCAATCGACTCAACATCATGACATAAATAGAATACAATTGTTTTCACA
AAGTTACTGCTGAGATATAATGGCAATGTATCAAATCAAAGCATTCTGCTTTCAAAAC
>M00285:128:000000000-BF978:1:2119:25348:14127_1:N:0:46
AATGATTAAAAAAGATGCCTACTCACATGGCTTAAATTGGTTAGACCACCTCATGATGAATGGCGTCATTTCCACATGTG
TCTGAATTGATTATTGTCATTATGAACCTCTTAAATGTAAAGGAATTCAAGCCACACTTTTGCAATCTGTCCTTGCAATT
TAATTCCATATGATCCGAGTAAATCTGTGCTTTATAAATCTCATATTGATAATATTTT
>M00285:128:000000000-BF978:1:2119:11801:14127_1:N:0:46
CGCTGGGTTGGAGAGGAATTTTAGCTGATTCAAGGATGAAGATCAGATCCTCATCTGACTGCTCCTCCTTCTGGACAGCT
TTGACCTGCAAGGAAGAATCAAACAACTTCAGTAAATGGAACAAGTTATTAACAGCATTATATTAGAGAACACATTAAGC
AATGCTGTCTGAAACCACACACTATAACACTCTGATACACATACAGCCCTTAGTATGACACATTCAGATACACCCATAAC
TTTCATGAGAGCTCTGTATCATATGTACACGTCTGAACTCCAGTCACTCTCGCGCATCTC
>M00285:128:000000000-BF978:1:2119:15980:14128_1:N:0:46
GGGTGCAGGCTTGCTGAATATTGGTACATTGTGTAACAATGGGGGGGGGGAGCTCAATGTTAGGTCAGCAGAGTTGATAT
AAAGAAGTTAGATAACTCATGGCAAATTATTATTATTATTTTTTTTTTTTTAAGAGTTCTTAGGAGAAACACATTATAGG
GA
>M00285:128:000000000-BF978:1:2119:26588:14128_1:N:0:46
TCAGTATCCGAAATATTGTTTGGCACCTGCTTCGTCCCAAAGTTTTAGACGAGGCTGAGTTGTTACGTGTGTCCAGAATG
GATTCCTGTCACAGTGTGTCAACAGGCCGACTGCAGGCAACGCCATATTAG
>M00285:128:000000000-BF978:1:2119:19360:14129_1:N:0:46
ACTAATAAAAATATCTTATCAAGAGCACATCCCAAAATAATAAAGCAAGTGGTGAATATGTGATGAAAACAATAATAAAG
ATGAATAAATGATGAAAACAAAAGCAGACAATGATGTTCATTAGAAGAAAGGATTAGAAGGTTGAGTTATTCTCAGTTTG
GATCACCACAAGCACTCCCCTACCACACTCTCCCCACACCTGAACTAACAGAAGGCCCAAGGTGATTGTTCTGATGCACC
TGGCAAAGCATAGCTAGATCATAGCTGTAACTAGCATTAACCCACATAAGACATCACCCT
>M00285:128:000000000-BF978:1:2119:2556:14129_1:N:0:46
NNNNNNNNNNNNNNNNNNNNNNNNNNNNNNNNNNN
>M00285:128:000000000-BF978:1:2119:6454:14129_1:N:0:46
ATATTTTAAAGCAAGAGCAAATCCAAATTCATTCTATTTTAAGATCGTCTGTGTCGGATTTAAAAAAAAAATACTGCCGT
GGCGCATGAAGCAAATATTCCCAAATAGAAGCAGGAAGTGGTGGAATCATCAATTCCTGATGAGAGATTTAAAGTACACA
TTTCATTCCAGTGGTCTTTCGTCAGATCTGGCAGGAGTAGACTAAATGACCAAGTACCACTAAACAAAGACAATTAACAG
TTCTCCCGACAGTTGGGAATGCCTGAAACCTTAGGGATAATTCAAATCTGTTGCTGCTT
>M00285:128:000000000-BF978:1:2119:13419:14130_1:N:0:46
GGACTTCATAGAAGTATTTCGAATGTTGAAGGGAATGGATAGAGTGGATGTGGAAAGGCTGTTTCCCTTGGTGGGTGAGT
CCAAGACTAGAGGGCACAGACTTAGAATCAGAGGGAACCAGTTTAAAACAGAGATGAGGAGAAATTACTTTAGTCCGAGG
GTGGTGGAGTTGTGGAATTCTCTGCCACATACAGCTGTAGAGGCTCAGTCAGTGGGAGCATTTAAAGGGGAGTTGGATAG
GTACCTAATTAATCAAGGTATCAAGGGATATGGGGATAAGGCTGGAAACTGGGGAT
>M00285:128:000000000-BF978:1:2119:25539:14131_1:N:0:46
ACAAGCTAAATCTATTGAGTTCCCTCTTTCTACCGAAAACCATGGAGTAGACACAAGCAAACAATTGTAGTTTATGTATT
GCATGCCGCTGAGTCGTTTGGGAACACTTATTTAACTGTACAACGTACCCCAGAAAAGTTAATCGCTGATATAGCCACAG
ATTTCCTCTTTGGCTAAAACAGCGTTCTCTAAGCTAAATCCATTGATTTTCTACTTTCTACAGAAAACCCATGGTGTAAC
TATTGGAAGACAATTGTAGTGTATGTATTCCATGCCGCTGAGTCGTTTG
>M00285:128:000000000-BF978:1:2119:5858:14131_1:N:0:46
AGACCCATTCGCACCCTCTATGACAGTGGGAGCCTCCTGATTTTATGCCGTCACATGGGAGCAGGGCCAAAAGAACTTCC
ACCCAACAAAACAGCTGTGAAACCTTGACAACTGGCGAAACCATGCCTGTGACTTAGCTGGCTGTCAAACCAATCGAAAC
CTTTGAGTGTTTCTGAATAAA
>M00285:128:000000000-BF978:1:2119:22974:14132_1:N:0:46
CTTCCCAACGTTTCTCTCTCACTTGAGCTTCTTCAGGGGAATAAAGTCTAACAGGTTATTCTTCCAAGGGTGGGCTGCTG
GGCCCCTCGTTCTGGGAAATGCTACCTGGATCCTAACTGGATGAGTCTTTTTCTGAAAACCCACCTCAGGTTTGTACGGT
TTGCTCTGCTCTTCCAGGGGCAGGCTGCTGGGCTGCCCCTTCAATGGAAAATTCTACCTGACCCTAACTGGATGAGTCTA
ATTCTGTCCGCTCACCTCA
>M00285:128:000000000-BF978:1:2119:6348:14133_1:N:0:46
GTTTTACCAGGATGATGCCTGGATTGGAGGGTATTGAATATAGAGAGAGGCTTAAGGTGCTAGGGCTCTACTCATTGGAG
AGGACGAGGATGAGAAGGGACTTGATTGAGGTGTTTAAGATATTGAGAGGAATAGATAGAGTTAATAGTCAGCGCCTCTT
TCCCAGAGCGCGGATGCTCAAGACGAGAGGGCATGCCTTTAAGATAATTGGTGGAAAGTATAGGGGAGATGTCATAGGGA
AGTTTTTCACCCAGAGAGTGGTTCGTGCATGGAATGCACTGCCTGGGGTGGTAGTGGAGG
>M00285:128:000000000-BF978:1:2119:11210:14133_1:N:0:46
CATCGGAACGCAAAGGCTGTAAAATTCTAAAGACAAGACAGCCCCAAGATTTATGGTTCATAAATACTTTTAGAACATAT
CAATCAGACCACCTTAACCACTGTTCATTTGACTGATATGATTAGATTAGTATTAAAATTATAAAATAATTATGTTCTAG
CTATCTAAGTAGAATATTTATTGTACTCCACAATGAACCATTATTCACTGTATTTCAAAAAAATTACAATAATT
>M00285:128:000000000-BF978:1:2119:15345:14134_1:N:0:46
GGTTGGGGAGAACCTACCAGGGGAAAGCCACAGCGGTCAGGTCTCTGGCACTAAGCCTGGTTGTGTGGTGCAGAAAGGAA
GGGAGGAGAAGAGGAGAGTGGTAATGATAGAGGATTCAAGAGTAAATGGGGCTGACAGGATATTCTATGGACATGTAAGA
GCCTCCTGGATGGTATGTTGCCTCCTGGGTGCCAGGGTCAGGGATGTCTTGGATCAGGTCCACAGCATTCTGAAGGGGGA
GGGCAAACGGCCAGAAGTTGTGGTACATATTTCTACCAATGACATAGGTAGGAAAAC
>M00285:128:000000000-BF978:1:2119:17925:14134_1:N:0:46
GGATGGGTGACCTGATAGAAGCAATGAGATGCTAAAGATACTAAGTCGTTTTCCAGCATTGAGATAACAGTTATTAAATG
GTATATAGTTAAGGTGAGGGGGGACATTTTAAAGGGGATTTTCTGGGAAATCTTTTTACACAGAGTGGTAGGTGCTTGGA
ACAAGCTGCTGCGGAGCTGGTAGAGGCAGATAGGATAGCAATCTTTAACAGGCATTTTGACAGGCACATGAGCAGACAGG
GAATAAAGGATATGGACCATTGCAGGCAGATGGGATTGGTTTAGATTGGCATCATGACTG
>M00285:128:000000000-BF978:1:2119:28730:14135_1:N:0:46
ACATCAATCATTGTTATCACCACAGTCGCTGTTCTCTCAGTGCAGTATCGTGCTAGCAGCTTTTGACTACAAATTGCGAT
ACAACGATCGAACGTGAAAGCCACCGTGAGCCAAACAGAATAGTTCATGGTGGCGAGCCTCAGGACAACTGTCACAGCGC
AAATCGGAGTAATGAGCAAAGGACGGGCATAAACAAATATTAT
>M00285:128:000000000-BF978:1:2119:26979:14138_1:N:0:46
AGTATTCTAGACCTATTGAGCTCTGCAGTGTCGCCCTGGATGCATATAACCTGTGAATTGATTCTAGAGTCTCCTGGCAG
TGTTTTGATTGAAATTTTTCTGATTTATCTTTGCCCACCTTTATTTAATTAACAGTGGAAGAACTTGTCTTTCCTCTTGT
TGTGGACAGATCCAGTTTGAGGTGGTGAGTATGAAGAGAGAAGTGAAAGTTTGAACAGGAAATTCTGAATGCATAACTAA
GGAGCTGTAGTT
>M00285:128:000000000-BF978:1:2119:27721:14138_1:N:0:46
GGCACCAGCACCAGCCATATAATGTCAGCATTCAAGTGAGAAACTACAAGGGTCTCCACATCACCTGCATATTACCATTG
ACTTTCTCCATGCTTCCTTACAATATAGAAGGAGGCTATTCAGCTCATTGTCTCTATGTGGGTTCCCAGAGCAGTTGCAT
TCCCCACTAATCTTCCCTGTATCTTGTTCTCCCCACGTTCCTGTCAACTCTCCCCAGATTTCCCCTGCCAAATTGTAGGT
CTTTTTTGGGATGTGGGAGGAAACCAGAGCACACACAGAAAAACATGCAGTCACAGAG
>M00285:128:000000000-BF978:1:2119:13656:14139_1:N:0:46
CTCCTTATATTACTGTTCAACTTTCTCTTGCTGCTTATTATGTCCCTGGCAGTCTTGTTCATCTCCAGCTCTGCTACTGC
TCTTCTGCCATTCCATCCCCACTCCTTTCTCTTGGCTGCTACCTCAAATACAATGGAAAGATATTGGCAAAAGACGAGAA
GGTACACAAAAATCAGCTGTTGTATGGTCGGACTACTATTTCTTATTTTG
>M00285:128:000000000-BF978:1:2119:10660:14141_1:N:0:46
GAACTGTCAAACAATCAGAAAAAAAAATGTTAATGAGTTCAACGCATGGGGACTCAAACTGAGCTGATGGAAACAACATC
AATGCAGCAGTCTAGCGGCATTAAGTGGCAAAATAAGTTGGTATGGCACCCTAAAAATCATCAAAATTACACATTTTGTC
GAGATATAAAAGATCACAATATACGACATAGCTTCCTGACTCAATAATGTTGTATTCCAGGATACTAAACCCCCCAAAAG
TGCATCAGCTAAGAACTGTGAAT
>M00285:128:000000000-BF978:1:2119:9554:14141_1:N:0:46
AGACTTCTCAATGTAATGATGGATTAACTTGCACATTCATATACCAAGCATGGAATAGATTTATAACACTTTATAATAAA
TCCCTACCTTGGCCAGTGATGGATAAAGGAATGGTACCTGACTGATATACTTGAGATGGAAGATGCGTGGACAAGGAATG
AGAAATGCCCTAATGTAATGTGCAGGAAGATTGGTTGCTATGAAACAATTTGATTGTCAATGTAAATGGAGTACAACAGC
ATACGTTTGCTTATCAAGGAAAAATGCCACCAGCACAGTTGGAGTCCTGTGTGACCTATT
>M00285:128:000000000-BF978:1:2119:21735:14141_1:N:0:46
ATGGGATGGGTTTGTGTAAGTGGGTTTTCAATGGTATTTATGGTCATATGGGGGGCAAAGGGCTGTGCTGCATCTCTCTT
TGACTTTATGACTCTAAAAGAATTGCTAGTTTCTCGATAATGAGTACAATTTTTAGCCAGGTGGAAGAAGACGATGTGGC
ACCCATACTATCCTGGTGTAGGATTGCAGAGTGTCACTGGTGATCCAAGAACTTGCAGAATAGAAGAATCACAGATAAAG
ATAGAAGTGAACAAAGGAATAGGAGAACGTGG
>M00285:128:000000000-BF978:1:2119:8840:14142_1:N:0:46
AAAAAGCTGTTTTAGCCTAATAAGAAATCTGTTGATATATCAAGATTACCTTTTCAAGGGTAAGAGGTATAGTGAAATAA
CTGTTACCAAACGACTCAGCAACGTTAAATACATGCACTACAACAGTTTTCATGTTGATTCTCCATGAGGATGTGTAGAA
ACTGGCAAATGAATTGTTTTAACTTAAAAAACGCTGTTTTAGCCACATAGTAAATCTATTGCTATATCAGCGATTAACAT
TTCAAGGATAATAGGTACACTTAAATAAATGTTACCTACCGACTCAGCAACATGG
>M00285:128:000000000-BF978:1:2119:21315:14142_1:N:0:46
CTGCAGGGGGCAGTGGAGAGGTGACGGAGGGGAGTGGAGGGTGTGTGGTGGGGTGGTGGTAAAGCAGTGGCTGCGGAGGG
AGAGAGCAGAGGGACCTCGGGGTTCCGGATGCCTGTGGTGGTACGTGCGATCCGAGGCTGGAGGAGGTCACTGCCTTAGA
CAGCAGTGTGTTACATCCCGACACAAAGAGATACTTCACAAACAGGCTGCAACTTATCAAGGGCACTGACTGGTGCATAG
GCACGTAGCGATCCACAGCCGTGGCACTCTGCACGTGCGTGCGCACACACACACACTCAC
>M00285:128:000000000-BF978:1:2119:26571:14143_1:N:0:46
AGCGCATTCCATGCGCCAACCTCTCTCTTGGTTAAAAACCTTCCCTCTGACATCTCCCCTGAATGTTTGCAGTGGCATAA
GATGATATAAGGAGCAAACACAGAGCTATGACAATAAAATAAGAGTCATTTGGATTGGAGTACAGTAAAAACTGAAATTG
AATGCCAGAGCAGACTTGAGGGTTGAATG
>M00285:128:000000000-BF978:1:2119:18302:14144_1:N:0:46
CCTGTGTAAGTACATTTTAAGTGTTGTTAATGCACCTGCCTCAACCACTTCCTCTGGCAGATTATTCCATATACTGACCA
CCCTCTGGGTGAAAAAGTTGCCCCTCGGGTACCTTTTAAATATTGTAAATTTTATTTACAGTGTTGTAACAGGCCAATTC
GGCCCAACAAGCCCACGCCGCCCATCTTAAACCCCCAAATTAACCTACCCATACGTCTTTTTTAGAATGTGGGAGGAAAC
CGGCGCACCCAGAGGAAACCCACGCAGACACGGGAGAACGTACAAACTCCTTACAGTC
>M00285:128:000000000-BF978:1:2119:20705:14144_1:N:0:46
AGTAAATTTCAGAAGATTATATTGAAATCATCTGCATTGTTCTCACCTGCTTTCTCTAAAACTCTAGAATAGAAACAGAT
TTATCCTGGGGATTTATTTACTCCTTAGTGCTGTTACCTGCTCCATTCAAAAAGGACAGCTAGATAACCTCATGATTACT
GAAGCGACAATGCTTG
>M00285:128:000000000-BF978:1:2119:9778:14146_1:N:0:46
CCTTCTCCACAATCTTAACATCCTTCCTATAACAGGACAACCACAACTGCACACAATACTCCAAGTGCGGACCTACTGAA
GTTTTACATAGCTGCAGTATGATTTCCTTACTCTAATACTCTTATGTTCTATTTTCAAGAGACTGTTAGATAGGTAGATG
GAGCTAAGTAAAATAGAGGGCTATGGGAATGCCCAGTAATTTCTAGTGTAGGGACATGTTCGGCACAGCTTTGTGGGCCG
AAAGG
>M00285:128:000000000-BF978:1:2119:11671:14148_1:N:0:46
GATGGGCAAAAAGGATGGCATAGATGTGGTTGGCCATAGTGCCTGTTTCTGGAACTTATGACTCTGTGAAGTAGGAACAG
TTTAATAAAGTAAGCCACTGCAATCAGCAGTGTGATGTTGCTTAAGGGATAAATTCTGGTACTGGGACAATTCTGTGACT
TATCTTCGGAAAAATAACATGGAATTTCTAATGTCCACTTGAGGGATCAGAGTTGGTCTCAACATCTTATCTCGCTTCCA
TCCCTCGCAGACATATACAAAGACCGTTGTGGGAGGAAGACCAAAAGCATAATGGCTGAC
>M00285:128:000000000-BF978:1:2119:24384:14148_1:N:0:46
ATTTTTTTAACTGCACAATGGCAGCACTGTTCTCCATCTTGTTAAAAAACCTTCCAAAGTGTTAACCCCTTGTTCATTGG
CCACTCCTGATAGGCCAGACGTTTTTGCTTTCACCACTGCAGGAACACCTTTTAAAACCACTCCCATCACCTTCATACTG
GTGAGATGTCTATCAGTACTTCAGATATGTTTATTGCTTTGAAATAAGTAGTCCAA
>M00285:128:000000000-BF978:1:2119:23038:14149_1:N:0:46
ATCCACTATCATCTCCTTGGTTGTATCCATATTCAAGGAGAGATTGTTGTCATAACACCACACGGCTAGTTGTTTCACCT
CCTCTCTGTAGTCCGACTCATCGTCATTCGTGACAAGACCCACCACTGTCGTGTCATCGGCAATTTTAACAATGCGGTTG
GAGCTGGATCTGGTCCCACAGTCATGAGTCAACAAGGTGAACAGGAGCGGACTGAGCACAGAATCCTGTGGGGAGCCAGT
GCTCAGTGTGATGG
>M00285:128:000000000-BF978:1:2119:25193:14149_1:N:0:46
CCTGAGGGCACATACCATCAGGCTTAAGCACAGCTTCTATCCCACTGTGATAAAACTATTGACCGGTTCCCTTATACGAT
GAGATGGACTCTGACCTCACAATCTACCTTGTTGTGACCTTGCACCATATTGCACAGCACTTTCTCTGTAGCTGTCACAC
TTTACTCTGTACTGTTATTGTTTTGACCTGCACTACCTCAATGCACTCTGTACTAACTCAATATAACTGTACTGTGTAAT
GAATTGACCTGTACGATCAGTATGTAAGACGAGATTTTCACTGTACCTCGGTACAAAT
>M00285:128:000000000-BF978:1:2119:21300:14151_1:N:0:46
CTGAGGCAGTACAAACATTGAAGGATTCTTGCAATACACAGTCATTTGAAATAACAGAAAGTTACAACTATGGCAGAAGG
AACTAAGCTTAAAAACAGTCAGTGACCATATTGTTGTATTAATGTATTTATTTTGACATTGCAACTTTGGTGAATTTTTC
AAGTGTACACCATGAGACAGATTAATGTATGGCTTAAATTATGAGTGGATTCAGTCTGAATAATTAAGTACAGAGTCTTA
TATTTGATCTGGTTCGTAATAATACAACTTTAAAGTGAAAAGTGCCAAGGAATCCCTTCC
>M00285:128:000000000-BF978:1:2119:20044:14153_1:N:0:46
AAATGAAAACAAAAAGTGCTGGAAACATTTAACAGGTCAGGCAACATCTATGGGAAGAGAAACAGAGTTAATTTTTCATA
CTGAAGACCCTTCATCAGATATTATTCCACAGTTGCTACATGACGTGCTGAGTATTTCC
>M00285:128:000000000-BF978:1:2119:8247:14154_1:N:0:46
GTCACTTGTACTTCACCTCTGGAATTCATTTTTTTTGCTCCATGTTTGGACCAAGGCTGTGATGAGGTGTGTAGCTGTGT
GTTCCTAGTTAAACCAAAATTGGGTATAATTGATTAGGTTATTGGTAAGTATTGCTCAATAGTATTGTTGATGATAACTT
CCATTGCTTGGATGTTTGAGAGTGGACCGGCTGGCCAGCAGTTAGCAGGACTGGACATATCTGGGCAGTTTTCCCACGTT
GTCAGGCATATGCCAGTGCTGTAATGGTCTGGAACATGTGGCTAAAGTTGTTGCAAACT
>M00285:128:000000000-BF978:1:2119:17475:14155_1:N:0:46
AGCAATAGATTCCATGGATCATAAACCAAGAAATGAATTACCCAAGACTTGTTTTCAGGTACATTGCTTTCCAAGGGGCA
AACCTTCTTGGTTTATGGCCAATAATTCTAAAGTGAACAGCATCCATTCAGCCATTCCGATAGAAGTCCCAGACAAATGT
GGACAGATGACATG
>M00285:128:000000000-BF978:1:2119:9682:14156_1:N:0:46
TAACGACTGCCAGCCACACTTGCTCCCACAATAGCCTCACTAACCTTTAGGAGCCCATCAGCACCCTACTTCTTTAAGGC
CTGCTGCCCTCGTGATGGGTGGCAACCAGGCCTCTGGATGTCGCATCCTCAGGCCTTGCC
>M00285:128:000000000-BF978:1:2119:14982:14156_1:N:0:46
AGTGTATCTTGCTAGAGGCCTCACACAAAACTGACCTGAACCTCAATGCCAAGTGCTGCTGCTTTAACACATTTTTCTGG
GTGTGTTATCATTTCTGGTGCAAGCCTCACCAAAACATCACCACACTTATAAATAAGATCATTGATATAACTTTCAGGGT
TCAAACTCAAGTTAGAATGACACTCTGACCAGGGCAGTTCTGCACTGAAGAAGAGACCTTAAACCAATTCTGTTTCATTG
GTTAATGTAGAAATGAACTATGACATTATTTGTAGACTTGGATTCCAAACCAACAAATCT
>M00285:128:000000000-BF978:1:2119:15114:14159_1:N:0:46
AAATAGGAAAAAAACCACTTCAAGTGCTCTAAATCTGAATCAGAAAATGCTGAAGACACACAGCGGGACAGGCAGCGTTG
AGTAGAAGGAGAAACATGAGCTAACGCTAACTCCGCCTCACTTTGCACAGATGCTGCCTGACCTGCTGAGAGAT
>M00285:128:000000000-BF978:1:2119:6862:14159_1:N:0:46
TAAGTTCTCTATCTCCTTCCTATACTCTGACTTGTCGTTGTGGGAGATACGGCCCACAACGGTGGTATCATCTGCAAACT
TGTAGATGGAGTTGGAGCAGAATCTGGCCACACAGTCGTGAGTGTACATGGAGTAGAGTAGAGGACTGAGGACGCTACTT
TGTGGGGCACCAGTGTTGAGAATAATTGTGCTGGAGGTATTGCTGCCTATCCTCACTAATTGTGGTCTGTTTGTTAGAAA
GTCAAGTTACAGAGGGAGGAGCTGAGTCTTAGGCCTTGGAGTTTAGTGACAAGCTTGCTT
>M00285:128:000000000-BF978:1:2119:2105:14159_1:N:0:46
AGCCCCTAATTAAAAAATACAGTTTAATAATTGTTTAAAAAAAAAGCAAATAATCAATCATTTGTTAAAATACTTAATTA
TTACAAACAAAACATTAAAAAAAAGAAAGGAAAAATATGAATCTAAAACCTAATTAACCAGTAAGAAAAGCACTTAGTAT
AACATTAAAACAGTGAATTGCCAGCGGATTTCTTAACAGCCAAAATTAAGATCTAAACTGACAAGAATTTCTCAGCTTCT
GCAATTGATTTGAACCACCTGCGTGTTTTATCAGGTAG
>M00285:128:000000000-BF978:1:2119:22473:14160_1:N:0:46
TTATGGCAGTCTAGCTAAACTAGCTAACGTACCTGTGACAATCTCATTAAAATAGTTAATGTACCCCGAGTTCTGGTTAA
CCCAAGTACGGCACAGTGGTGTA
>M00285:128:000000000-BF978:1:2119:1813:14161_1:N:0:46
GCCCTTTTACTGTGAACATGGCTATCCTGATTACTGGGATAACACTCCTTGGTTACTGCACGTACTCTTGTATTCTCACT
GACTCTCACCCCCGTCAATCAAGTTTAAACCCTCCCTGGTGGCAAAAGCAAATTACCTTACTGGATATTGGTCCCATCTG
GTTCAAATGCAATCTGTCTCTCTCATACCGGTCGCCTCTACCCCAGAAGAGGCCCCAAATGATCCAAGAACCTGAATCCC
TGC
>M00285:128:000000000-BF978:1:2119:19072:14161_1:N:0:46
GGATGTGGAGGCGTTGGAGAGGGTGCAGAGGAGATTTACCAGGATGCTGCCTGGTTTGGAGAATATGGATTATGAGGAGA
GACTAAAGGAGCTAGGGCTTTACTCTTTGGAGAGAAGGAGGATGAGAAGAGACATGATAGAGGTATGCAAAATATTAAGA
GGAATAGATAGAGTGGACAGCCAGTGCCCCTTTCCCAGGGCGCCAGTGCTCA
>M00285:128:000000000-BF978:1:2119:24950:14163_1:N:0:46
TGCTATAAGAACAGAAATAAGCAATGCAAAAATAAAATCTGCCTTACTCTGGAGAGGGCTCTCTTCAACTCAGCTTAGTT
TAAGCTTAATTGACAGGATACATCTTGAGCTGCTTTGTCCACTGATGCAAGCTCAGTGGGTTCCTGATGTTTTAATAGAG
ACCACAAGTGACATCAGGAATCCACACAAGAAACAAAACTAATCTTCATTGTTGTTTTAGGCTTCTCTTGGACACATGAA
GTCAGCTCTCATGTGACTTTCTTTAATTCCAAGTTAGATATGGAAGCAAAATAATACAA
>M00285:128:000000000-BF978:1:2119:12386:14164_1:N:0:46
AAATAACAATGAACTACCAATTAATTAGATCAATCGCACAACATTGCTGCTACTTTTTGTGATGCCGGTTGAAGTGTATT
ATATTTGTTGTTTCCAAAATTTGCTGCTGGTGAAATTCTTCAGCAGGA
>M00285:128:000000000-BF978:1:2119:27618:14165_1:N:0:46
CAAGGTGATGATGATTACTTACCACACTTTTCAAGGGCAATTAGGGACAGACGGTATATTAATTGGTAATATGTTTCATT
TATGATTTTCTTGTGAATGCTGCTTATATGACGTGATGTGCCTGTGATGCTGCTGCAAGTAATCTTTTCATTGCACCTGT
GCACACATGCACTTGTGCACACGACAATAACTCGAGTTTGACTTTGATGTACCAAGGTACAGTGAAAAACTTTGGTT
>M00285:128:000000000-BF978:1:2119:14775:14165_1:N:0:46
GAGATAACAGTGCTGGACTTGGTTCTGGGAAATGAGGTAAGCCAAGTGGAGCAAGTATCACCCATGGAAAATTTAGGAAA
CAGTGATCATAATATCATAAGATTTAGAACAGCCATGGAAGAAGAGATAAACCACTGAGGTTCAAACAGTCAACTAAAGA
AGGGCCAATTTAAATGGTATGAGATCAGATCTGGGCTGGGTAAATT
>M00285:128:000000000-BF978:1:2119:20000:14168_1:N:0:46
CTCCTCAATAACCCTGCCACTATAGAGCGACCTATAAAAACACCCAGTAAAGTTACGAACCTTTTTTTTCTGTTCCTAAC
CTCCACCCACAGGGACTCCATAGCTTTTCCTCCACAGGTTCCAGGTTTTCCGTAGACGCAAGACCCTATCTGATTCACAG
CGCTACGCCACCTCTCCTTTTGCCCCACCCCCCGCCCCTCCTTCCTGAAGCATCAAATCCCGGCACCTGAATCCACCATT
CCAGCCCCCGGGGCAACCCACTCTCAGTAATGGCCACCACATCATATCCCCAAGT
>M00285:128:000000000-BF978:1:2119:22831:14172_1:N:0:46
TAGACATATGCTTTCTCAGCCAAGACCATGCCAATGTGCAAGGCACATCTGTGTACAACCAGATTGCCTGATGGCAGTCC
TTAGCCAAGTACTCCTGAGCCTGAGCAGAGGGTGTGTACAAACTCATCCCCCATGGAGTTGGCACTCTAGCACCTACTCT
CTGCCTTAACTACAGTCCATTTATGCCTGGTGTCCCTCAAAGTGTAGCACATCCTTCCAACTCAGCTTTATGTCCACCTG
GTGCCAGGAGCTGGGCTGCTGCTTGCAGTTATCATACAGTGTG
>M00285:128:000000000-BF978:1:2119:7273:14173_1:N:0:46
CGTTGTGAAATGTGTTTTGCAGCAGCAGTACAGTGCAAGACATAAAGACATAAAAATTACTCTAAGGTACAAAAATAAAT
AGTGCAAAAGAGGGAAAATGAGGTAGTGTTCATGGACGATTCAGAAATCTGATGGCGGAGGGGAAGAAGCTGTTCTTGAA
ACATTGAGTGTGGGTCTTCAGACTCCTGTACCTCCTCCCCGGTGGTAGTAACGAGAAGAGGGGATGTCCCGGGTGGTGAG
TGTATTTAATGATGGATGCCACCCTCTTGAGGTACCACATCTTGAAGATGTCCTCAATGG
>M00285:128:000000000-BF978:1:2119:27189:14175_1:N:0:46
CACAGGTATATTACTGCCAATGTCTTTCATTCTAATTTTGTTTAATATCCTTTTGTGTGGCAACTTAATGAAGGAACTCT
TAAAGTTCAAATACACCATGTCAATTGGTTCCCCCTTCCAGATTTTGCTTGTTACAATCACAAGCACTTCCAACAGATTT
CTCAGATGTTACCTTCTTTCAGAAATCTATTCTTTCTCTGCCTGATCCTACGATTATTTTCTAAGTGCCCTATTGAAGTA
GTAAGAGGAAGGAAGACATCAGGTTAACTGATATCTTGT
>M00285:128:000000000-BF978:1:2119:18845:14178_1:N:0:46
CCGTGACTAGTGGAGTGCCACAGGGCTCTGTTCTGGGACCTCAGCTTTTTACGATTTATGTTAATGATTTAGAGGAAGGC
ATTGAGAATAGCATTAGCAAGTTTGCTGACGATACAAAGTTGGGTGGGAATGCGACAAGTGTATAGGAAGTAAGGTAAAT
TCAAAGGGACTTGGATAGGTTGGGTGAATGGGCGGAAACTTGGCAGATGAAGTTTAATGTGGAAAAGTGTGAGGTTATTC
ACTTTGGGAGCAGGAACGGGAAGGCGAATTATTTTCTGAATGGTGTGGAGCTTGGCAAGG
>M00285:128:000000000-BF978:1:2119:29270:14178_1:N:0:46
GGAATACAGCACCATAATTTATTAGATGGAACCTTTTGTTTGGAGGATCTGTCTTTCTCCTCTGCTTTAGTAGGTTTTAA
TTTCCCTGTCATGGTCACTAGTCCCATTATCACTCCTGACTGAGAGCGTGGGATGGTGACCTGCTC
>M00285:128:000000000-BF978:1:2119:16148:14178_1:N:0:46
AGGGATTGAGTTCAAGAGCAGAGAGGTGATGATGCTGCTTTACAAAACTCTAGTTAGGCCGCACTTGGAATATTGTGTTC
AATTCTGGTCGCCGCATTATAGGAAGGATG
>M00285:128:000000000-BF978:1:2119:17191:14179_1:N:0:46
AGCGAGACACGTTTCAAAGTAATTTGTGCTGTTCTATTGCAATCTTTGGCCCAAAATAATGTTCAGTAACTAAATTGTCA
AAGTTGATAGAACTCTGAATATCTTTACGGTAAAATTTAGAACTAAATTTCTATTTCGAACGGCAGTAACACCAATGTTT
CCCCATCTCTCTATAACATTTATTTTTGTTCTGTTAAAATGCCTCCTCTCCTAATAATAAGACAAAGGAAACTATTATTT
AGAAATCCATTAAAGCATTGAAGGCAACAAAAATGGACATTTTTAAGTTGCAGAGTGAGC
>M00285:128:000000000-BF978:1:2119:18960:14180_1:N:0:46
CAAGTACCTTACCATTTACCTCATACTCTGCCCTGGAGTTTGTCTTCCTAAAGTGCACCACCTCACACTTCTCCGGATTA
AACTCCACCTGCCACCCGTTCGCCCAGCTCTGCATCCTATCAATAT
>M00285:128:000000000-BF978:1:2119:4996:14181_1:N:0:46
AAAATGGTCACCCCAACTGCATTTGGTTTCTTCATTGCAGAGGAGACCACATCATGAGCATCAAATGCAATATATTGTAT
TTGGAAAAGTATAACTGAATCACTGCTTCACCTGGAAGGAATGTTTGCAGGTAAAAGGCTAGAAGTTGCATCTCCAGTGG
TTGCATAAGAAGGTGCCATGAGAAGGGTAGTGGATACTGGTAGAAATGGTGAAGACCAATGCTTATGAAATGTCTTTATT
TTTCTTCATCATAGTCAGAACAGCCTCTGTTCTATTCTT
>M00285:128:000000000-BF978:1:2119:16900:14183_1:N:0:46
GTTTGATGCCTTTTGGAGCCTCGCCAGTACTGCACATATTAAACTGTTGACATTTAGAAAAACATTGTCAGACAGAGTAA
AATTCACATACTATTTAACAGCAAAAGAAGAAATAAAAGGAATTGTAAAGAAATAAGCAAAATCTCTCCAGCATTTAGAC
ATGGTGATTGTATGCAAGCCTCTGATGTTTATTCTCCCATGATATCCAGTCCCAACTTACAGGTCCAATGTGGTTCTATC
CATTCCTTCCCTAGCCACTCGAGGGTTCCTGTTCTGGCCTAGTCTAATGAAACCAAGTCT
>M00285:128:000000000-BF978:1:2119:21513:14183_1:N:0:46
GGACTTGTAGCATCCAAACAAAATAACAACAAACACCTTAAGGAGTCTAACCTATGGAGGTGCCACAATGGATATAGAAA
AATAAAATTTGTACTCTGCAGAATATGGAAAATGATTCCTTTGTCACAGCAACAGAAGTAGCTATAGTTACACTACGATT
TTGGATCCAAAGTGACTAGGTAATAGAGACAGAGGGGCGAGGTGGAG
>M00285:128:000000000-BF978:1:2119:27534:14183_1:N:0:46
CCAAAAGTCCTCAGCTATGGAAGGACTGGAAGTTTGCCAATCGGATATACTAATTCAAAAAGGGAAGAAGGCACAAAACA
GGTAATAACAGGCTACTTAGTCTAATACCTATTATTGGAAAGTCATAATCTGATCAAGCAGAGGTAGCATGACTTTAAGA
TCGGAAGAGCCACGTCTGAACTCCAGTCACTCCGCGAAATCTCGTATGCCGTCTTCTGCTTGAAAAAAAAAAAAAACAAA
TATTGTGAGCAACTAAACTGATCAACAAGTAGAATAAAACGACATGTAGACACATATCA
>M00285:128:000000000-BF978:1:2119:17206:14183_1:N:0:46
ACTCAACTGTTTAAAATAATAACTACTATTTCCCGACTTGTGTTAACAGAAGGATAAAAATGAAAATCAATTCATTTCAT
GTGGGAAACAGAACTG
>M00285:128:000000000-BF978:1:2119:4013:14186_1:N:0:46
NNNNNNNNNNNNNNNNNNNNNNNNNNNNNNNNNNN
>M00285:128:000000000-BF978:1:2119:27137:14186_1:N:0:46
ATGGCATCTCCCCATTGAGAAGAGAGAACAGGCTGGATTTAGAATAATGAGAATGAAAGAATACTGCTTTTCATAATATT
AACTTCAGCACCAGAAATAAATCTATTTACCTTGATAATCCCTCCCAAAATATAATTTTGGAATATAAAAATGTTACTTT
ACAAAATCTTCATTTTCAATCTGTTACTTTCCAAACATGCTTAAACAACAAATTTAGCACTAACTCACCATAGTTCTGCA
ACAACTCCTCCTTGGTAGAAACAAACAGGGACTTGTCTTTCCCAGAAAGGATTACAGCA
>M00285:128:000000000-BF978:1:2119:27402:14186_1:N:0:46
GCTGCATTTCCGGCTTGCTAACTGCTTGGGTTATGAAAAGTTCTCAGGAACAGAACTCTGCCATGACCTGGGGAGGATCT
GTATCTGAATGTTAGCTTCTCTTGGTGCATAATGGCTTCCATGGTGGATTGAAAATGGGAGAGATTTACTTAGCTTATCT
ATAAGGAACTGGGAAATTTGCCTGTAGCATTTTGGGTCATCATCAGACTTTCTCATCATGATTTTTTTTTGCCTCGG
>M00285:128:000000000-BF978:1:2119:19792:14188_1:N:0:46
AGCTCATAATGCAGCAATCAACAACTGATAATATATAGCTCATAATGCCTTACCAGAATCCCATATTTTGTTGTGATATA
TGTTTGTGTTTGAAGAAAGAATCAATGTGACATCTATTTGCTCAACACTGATCCAACCTCAATAAAGAAAGTAAGTTCAT
TTCTAGTCACCACTCAGTAGATTTCAAGTACTTGTTGACACAGAGGGAGGAGCAGATAACCTTAGTCCTTCCTTCTGCAG
TGG
>M00285:128:000000000-BF978:1:2119:20841:14188_1:N:0:46
TTCATAAATCCTGCCCCTCAGGATCCTCTCCAGCAACTTACCCACCATCGAGGTAAGACTCACTGGTCAACAATTCCCCG
GGCTATCCCTATTCCCCTTCTTGAATAACGGCATAACATCCGCAACCCTCCAATCTACCGGAACCTCTCCCGTCTTGATC
GACGACACAAACATCATCGTCAGAGGCTCCGCAATCTCCTCCCTTGCCTCCCACAGCAACCTGGGATACATCTTGTCAGG
CCCCGGCGACTTATCTGACTTAATACGCTCCAAAAGTTTCAGCATCTCCTCCTTTCTAAT
>M00285:128:000000000-BF978:1:2119:27810:14191_1:N:0:46
ATGTTCCAGTAGTAACTACATGCCAGCAGTCATTTAAAAGCAGGATGATGATTGTGAAGTGAAACTACTATTGTACGTTT
ATTGATCAATTTGCAATGTTGAATATACTTTGCAACAGAAACAGCCTTAACATAACACTGCTCACATCATATTTCTCAGT
TGTCCAATAAGTCCAATTGGCCATATGAAGAACAGCTCAGATAAAAGCAGGGACATGCTTTCAGGATTCAGCCAGTCATT
TTCACAAGAAAAATTATTTCT
>M00285:128:000000000-BF978:1:2119:6476:14191_1:N:0:46
CCCAAAAAGATGGCTTCTGATGGGCTACAACATCATATTTAAAAGCTTGATAGTGAGGCTTTTGATTACTGTCCTCAGTT
CGATGTCCTGAGAGGCAGTAGGTTGAGCAGCAGTGGGAAGCTTTAAAAAAACAGAGCCCTTCTGATTGACTAATAGAGCT
TTTTGGAAAAGCACATCTTATTGGCTAATTGTGAAGCACACATGCCAAAAAAAACAGGAAAGCAGGCTCTAGCAGAGCAG
CCATTGTGAGACTGGGCCAGTATCCGAGTGGTAAATTAAGATGCTTTGGCTCACGAGGCT
>M00285:128:000000000-BF978:1:2119:25038:14191_1:N:0:46
AAATTGTGAGGTGGTGCTCTTCTTCCACTATTTGTGATGGCCTCCCAGTTGCTCCAGTGCATATGCTTGAGATTGATAGT
GCCATCCCAAAATCTCCTCCTCTGCCCTGAGAGGGCAAAGGTCACTGAATGCAGTGAGTGGGATGTTGCAATTTTTCAAG
GTAGCTCTGAGAACATCCTTAAATTATTTCCTCTGTCCACCTGGTATTCTCCTCACGTGACAGAGCTCAGAAT
>M00285:128:000000000-BF978:1:2119:12912:14191_1:N:0:46
ACTCATTGTTATGTGAGATACAGCGAACTATGGTGGTATCACCTGCAAACGTGTAGGTGGAGTTAGACCAGAATCTTGCT
ACACAGTCATGTGTATGGGGAGTAGAGTAGGGGGCTGAGGACACAGCCTTGTGGGGCACCATTGCTGAGAATAACGATGC
TGGAGATGTTGCTGCCTATCCTCACTGATTGCCGTC
>M00285:128:000000000-BF978:1:2119:28990:14191_1:N:0:46
TACTCCCTGGGCTGTGTAAGAGTTCTGAGAACTGTCCAAAAGTCAAGGTTTTTGTAAACTGGAAATGCAGTAGGAGGAGA
TTGCAGAAATTGTACTGGTAGGTTAATTAGCGGCAGATTAGGACAGATCTTAGTTACATCT
>M00285:128:000000000-BF978:1:2119:10301:14192_1:N:0:46
GAAAAGTTTAATTATGTTCATAAAACCAAAAGTTTTTGTAGAGATAAAGCTAGTGCATCCTTGAAGCTCTTAGGTTGGCA
CATTTATTGGGATTATCACTTATACCTCATATGCATGCAGAAATAGATGCTACTGTCTGAAAATAATTCTGAGATCTTGG
CTTGAATCCATCTGAGGTAATGGGATGAATAGCCCTTCCTGTCTACTGGCTACAGAAGTCCTATCAGAAGTACATTTGGC
CATTGCCAAAACAGTGCATTGTGGACACATGTCTTCAGGACAAAACTACACATGATATTT
>M00285:128:000000000-BF978:1:2119:14778:14192_1:N:0:46
CAGGCTGACATAGCCAGCATTGAGTCAATAGTTACACTCCAATCGCTTTCAATGAACATGCCACAACAATGGCACGTCTG
ACACAAGATTCCCAAGACATGCTCAATTCCAAGCTCTGTCATGGGAAGAGGTTACCAGGCTGACAGAGGAAAAGAACAGT
ATTGTGCTCAAAGCCTCTTGAAAGGTTCAACATCTCCACAGACTCCTGAGAATCCCTGGTACATGACTGTTCAAAATGAA
GCATTAGCATTCAGGGTGATATTAAGATTGTTGACTCCATACAATGAAAGTACACAGAC
>M00285:128:000000000-BF978:1:2119:14373:14192_1:N:0:46
AGGGAACTATTCGGATTTCCCATGGGTTCTGGTCCAATATGATAGTCAGCAGCACAATATTCAAATGAGATAATTTTAAA
GGATTCACAGTGTAATCTTTCTGATTTTAAAAAGGGACCAGAAAAGGCTTTCTCCAGGGAAGGCACAGTAAATACTAGGA
GAACCAAGTTCAATAAATTTTACATTTGCATGTTTATTTTAAAAGATAAAGAGAATTTTAACAGCATTAAATGTGAAATA
AGAGAATGTAATACTTTCCTTGTACAATACAATATGTACATGTTAACCTGCCCCATCACT
>M00285:128:000000000-BF978:1:2119:12565:14193_1:N:0:46
CCTTTTTCACTGCTCCATCAACCCCACATCTGGCTGTTGTTCCAGTCACTTACTCATGCAATAGTGCCAGATGGCACATC
TATTCCAGTGACACTTGCATTACCATTGTTATATTAGATGTTCACAGCCTGTTTCCCTCTACAATGCAAAAAACAG
>M00285:128:000000000-BF978:1:2119:21196:14193_1:N:0:46
AGCCGAATCAATATAACTTTGAATACTGTCTCATTGTGCAATTTACGTGTATACAGTGAAATTTAAAGCTGCTCTCTGCG
TCTTTTTCTTTGTAAACTGACTATATTTAAATTTC
>M00285:128:000000000-BF978:1:2119:7547:14195_1:N:0:46
TGTTTATGAATTACTGATGTGACTGTGTCCTGCATAACTTTTCTCTGTAAAAGGACATTTGTTTGGAATAAGTAAGGAAG
CAAGCATTAAGAAGAGGAAGAGCACCAAGTCAACTGAGAGCTGTGTTTCCCCAGAGCATAGTGCACATCAGTCAGACCAG
TTTATTGGCTACACCTAATAAACCAAACTTTTAATGGACAGCTTTATAAGTGCAAATGGCTACAATTATATCCATGTGCA
CAATGCAGCTTACATTGCCCCACCACCTGCACATTAATCCTCTCCAACAACCTTATTT
>M00285:128:000000000-BF978:1:2119:28277:14198_1:N:0:46
TACCCAAGAACAGGCTATTTTAGATTCGGCTCTGAGTAATGCATAAGTATTTATAGGAGATTTCGTGGTCAATGATCCTC
TAGGAGGTAGAATTATCGAATTCAAGATGCAGTTTTGAGGGTGAACACCACAGGACCAAAACCACTGTCTTCAACTTAAA
TCAGGGCAATGATAATAGTATGAAGGTGGAATTGCTTAAGGTGGACTGGGAAACTAAGCTAAGAGACAGGTCAGTAGATG
AACAGTGGCAGATATTC
>M00285:128:000000000-BF978:1:2119:12186:14199_1:N:0:46
ACCTGAAGCTATTGAATTCAGTGTGGAATATTTTGGAACAGCACCTCATCTTCTGCCTGAGCAAGTTACAGCGTTCCAGG
CTGAATATTGTATTCAACAGCTTAAGGTAAATCGTCAAAAGCTTTTCCCAAGGTATCCCTGGCTTTACCCATTTCGCCTT
GATCTATCCATGGCTCCCCCACCCACTCTGCACCTTAAAACTTGATCGTTTTCTCTAAAACAGAAAACTCTCGAAACCAT
CTGTGGAATGAGAACCATTCAGTTCTCATGTAAGATCCTGAACTCAAAACTTTAAGTGTT
>M00285:128:000000000-BF978:1:2119:29017:14199_1:N:0:46
CTAAAAAGTAAAAACATTGGCGTACTTATAATTGCATCAATGTGCTGGGCCCAGGACAGGTCATCTGATATATTAACACC
CAGGAATTTAAAGCTACTGAGTCTCTCCACTGTTGAATTCCCAAATGTAGACTGGCCCGTGATTACCCCATTTCCCCTTC
CTGCTGTCAATAATCATGTCTTTAGTTTTGTTGATGTTGAGCAACAGGTTGTCCCATCTCGCTCCGGTAAGCTGATTCAT
CATTGAAATAGTTCTTAGAGGGCATGAATTTCTGGCATGACCTTATGTCTTTTATGCCAT
>M00285:128:000000000-BF978:1:2119:10768:14202_1:N:0:46
ACTTGTTGCCTCCCCTACGAAGTGTATATTATGCAGATTTGTATGTTTCTTAAACTGTTCAGCTCAGCCTTGAATGTAGT
AAAACTTTGAGAATGTTGTTTCAAATTTATCCATAACAACCTTGTTTTTTTCCTGAATCTTCACCAAGCAAAGGTGTACA
TGTTGCTGATTTTAGTCCTTTTATCACATGCTTAACCTTTTCCCTTTCTTTATATTATAACATCTTTTCCCTCCGTCATG
AAAACCTTCTATAGGGGGACCATTGAGCGCATCC
>M00285:128:000000000-BF978:1:2119:13698:14202_1:N:0:46
CAGTTAGAAGTTCCCTCTTAATCCTTAGGCCAATAATAAAAAAAATTGAAACCTTATTTATCCCATCAGTAATATACTGT
GCTATGTTTTATAATTTCATTGCTTCATATTTAGGGTAATATAAACAAATTTGAAAACTTAACATCAAATTTGACGTAGC
TAAATTCAATTAGACAGTTTTATACCCTTCCAAAAACAGAAAAGTCAGCATATACACTACGTAATATGGCATCTTTCTTC
TGAGCTGTCTGTCAATTAGTCTGACCTGATCAATAACTCCTGTTTGCTTCATCAATTA
>M00285:128:000000000-BF978:1:2119:6209:14203_1:N:0:46
CAGCAAAGTCAACTTACTCAGTCTATTTAAGGAATAGAAAAAGTAATATGCAGCAGCTTCTCCCAATGAAAACAGAGTAA
TTTCTCTAGAAAATTGCAGCATTTGTAGGATAGCTGCATGTAAATTATGCATTTGAAGTCAGTCTCATTTATTTGAAGCA
GTCTGGTCACCGGATTTGATTGGGTAGGATTTATGGTCTACGCGGCCCAATAAAAGTTTCTCAATCTGGTTGGTTGAAGA
GGTGCACTGCTGTTCACAGATGCCACATATCTCTCTGTAGGGAACAGCACATTGGGTCAC
>M00285:128:000000000-BF978:1:2119:14238:14204_1:N:0:46
CTTGTTCATATTTAAGTACTTTGAAAGGATATGTAAACATCAGCTAGAATTCCTGTAATAAACCATTGCCAATGTACCTC
TGCCACACAACATTGTATATAAGCAACCAGATAAAAGTATAATCTATATATATATATTTACCCTATGAAGGATCTCGCTT
TTCATATATAAATTTAGTGCTGTGTCTGATATGTTAAATCCTTTCAGTAACCCCAGGTACTTGACCTCACGAAGTACAGA
TGAAAGCTGAAAGAAA
>M00285:128:000000000-BF978:1:2119:2955:14206_1:N:0:46
ATGAGAGTGCAGCCTCAAATTCATTACTTCAGTCTCTACCGGATTTCAACCCAGATCCCAGACAAGAGATGATTTACTAA
CCCAAAAAGAGTGGCACATGTTTAGAATTTGTTTCTGTTATATATTTTAAATTTCA
>M00285:128:000000000-BF978:1:2119:17173:14206_1:N:0:46
AGAATGGAAGGCTGAATGTGAAAAATAAATCAGCCATGATTAAATTGTGGAGCAGACTTGATGGGCCGAATGGCCTAATT
CTGCTCCCATGTCTTATGGACTCTTGAATTGGCTGAGAATCAGAAGGTGTTTTATTTATTGAATTTGAAAATGCATTGTC
TGCAGTATCAGTGTTGGAGTGGAGCTAAGTCACAGA
>M00285:128:000000000-BF978:1:2119:4586:14208_1:N:0:46
TAACCGCTACGCTATGCCGCCCAAATGGCCGACCCTTCTCAGCCCTACCACCACGTCTTTACAATTTTGCCGTCAGGGAG
GAGGCTTAAAAGCATCAGGGCAAGAACGACCAGGCTGAACATG
>M00285:128:000000000-BF978:1:2119:25022:14209_1:N:0:46
CCTAGAGATGACTAAAGATAACATGCAACTGGATATTGGATTTTCTCACTTGCAGGCCGCAGTCAGTCAGAATTGGTGAA
AACACCTCAAGCACCATCACACTGAGCACTGGCTCCTCACATGGTTGTGTGCTCAGTCCGCTCCTGTTTACCTTGTTGGC
TCACGACTGTGAGGCCAGATCCAGCTCCAACTGCATTGTCAAATT
>M00285:128:000000000-BF978:1:2119:20031:14211_1:N:0:46
ACTTCGATCACTAGGATGGGTTCCATAATGACAGAGGTCCAAGAGGAATTGTTAAATGTTCCACCAGAACTGGGTAGTGT
GAGCTCAGACAGAAATTTCAACAGGGATATTTCCTTCCACATTTTCTATTATTTTTAAATTCTTGCCAAAATAGCTTGAA
ATTGTATCATGACTGCAAACAAATAGGGAAAAGGTCATTTCATTAACTGTTACTTAAAATTAAGTACAATAACTAAAGAT
TGATTTGTATCTTTGCTAGCAAATATATTAATGAGGAATTGTGAGATTATGCAAAATAAT
>M00285:128:000000000-BF978:1:2119:20444:14212_1:N:0:46
GTGGAAGCATTGGAAATGGTGCAGAGGAGATTTACCAGGATGCTACCTGGATTGGAGAGTATTGATTATGAGGAGAGACT
AAGGGAGCTAGGACCTTACTCATTGGAGAAAAGGAAGATGAGGGGAGACTTGGTAGAGGTATACAAAATTTTAAGTGGAA
TAGATAGAATGGACATCCAGTGCTTCTTTCCCAGGGCACCATTGGTCTATTC
>M00285:128:000000000-BF978:1:2119:12566:14213_1:N:0:46
GATCTACACTCTTTCCCTACACGACGCCCTTCCGATCTCGACTTCACTTATGCCCTCTTCGGCTTGAAACAAAACAACGG
TTCCCGCTCGCCGTAATAATCCGTAGTTTGTAGTGTCATCAAGCGGAAAACTAGCTGGGTCTAAATCTACATCGTGACGC
TGTTTCACCAAACGGCACGCCTCTTTGATAATGGTCAGCGTACGAAGGCCTAAGAAATCCATTTTAAGCAGCCCTGCATC
TTCTACAACAGAGTTATCGAACAGGGTACACCACATTTACGAATCCTTCGCACGAGCTAC
>M00285:128:000000000-BF978:1:2119:22308:14213_1:N:0:46
TTCACTTTTTACCTTGCTTATAGTGATTAATTCAAGGTGAAACTTATTCTGTGCCTCAGCAGCATCTTAAAATATAAGTG
CAAAATAATGTAGGGCAAACTTCGGGGGAATCCTTCCCAATTTTCTTTGCTGCTTGCATGAGCCCCCAATTTGACCCTTG
CTCAGAGCGGTCCACTGAAGACTCCCATTGATTCCTTATTTCACTTTTGTTCTTTTACTGAAATGCACGCAAATGCATGG
TGATCACACGTGTAAGTTTATAGACACT
>M00285:128:000000000-BF978:1:2119:5867:14213_1:N:0:46
TAGACAAGAGTTTCTGTGGCCACAAATGGGACTCCCGGTTGGTGTGTTGCCTCCCAGATGCAAGGGTCAGGCATGTCTCA
GAGTGGCTGCAGGGCATACTGGAAGGGGAGAGTGAATTGAGTGGAAAAGCGAATTGTGCAGAGGATGCGAGTGTCAGCAG
AGAGATATAGAAAGGTTAAGTGAGTGGGCAAGGGTTTGGCAGATGGAGTACAATGCTTTGGAAGGAAAAATAGAGATTAG
ATTATTATTTAAATGGTGAACGATTGCAGCATGCTCTTGTGCAGAGGAACTTCGGAGTGT
>M00285:128:000000000-BF978:1:2119:3179:14213_1:N:0:46
CTGTAAGGAGTTTGTACGTTCTCCCGTGTCTGCGTGGGTTTCCTCCGGGTGCTCCGGTTTCCTCCCACATTAGAAAGACG
TACGGGTAGGTTAATCTGGCGGGGGTTAAATAAATTGGCGTGGACTTGGAGGGCCGAAAGGGCCTGTTTCCACGCTTTAA
ATAAATTTAATTTAAAAAATTTGTTATTTAATAAATTGGACAAAATCTGAATCTTGTAATAGAGAAGGGTTAAATTGCCA
TTGTCTTACATCAAATGATC
>M00285:128:000000000-BF978:1:2119:12289:14214_1:N:0:46
ACCTTCCTGGGCTACGGACCACCTTCCACGTGTTCTGTTTCTGAGTGTCAGACTTGCTGCCCACTCTTGAAACTCTGTCT
TTCTTCCTTCATCTGCATTGCCTTTCTAAGATAAGATAAGATGCATTTATCAGACACACGTACATCAAAACACACAATGA
AATGCATCTTTGGCTTTTAGAGTGTTCTGGGGGCACCCCTCAAATGTCATCACACTTCCGGCGCCAGTATGTCATGCCCA
CAACTTCCTAGCCTGTACGTCTTTGGAATGTGGGAGGAAACTGGAGCACCCAGAGGAAAC
>M00285:128:000000000-BF978:1:2119:21199:14214_1:N:0:46
GAACACCTTTGACCACCCCAGTGTGAGAAGGCCATAAGAGTAATGAAAGACATCTTGCATGGTTTCACTGTTGATTGCAG
GGTTTGAATAACGAAGAGGTTTTTCTCTATGTTCTCATCTAGGTTCTCTTTAAAAACAGTACT
>M00285:128:000000000-BF978:1:2119:6654:14215_1:N:0:46
TCAGAAATGTCAAAACAGCACACTTAATCTATGAGTAGAAATTTGACAAATACCATAGCGTGCAAATGATCAACAATACT
AAAATAAAATTGTAGCAACTTTACCATCAGGAGTGATATTACACCGATTTGAATTTTTAAAAATTATTTGGGGAACTAAC
AATAGCACTACCCATGTTTTATGAGAAATAAAAGTTTGCAGAAATTATTTAG
>M00285:128:000000000-BF978:1:2119:28638:14215_1:N:0:46
GGAGTTCCTTCAGCCAGGGGGTGCTGGAGTTGTGGAATTCGTTGCCACAGAGGGCTGTGGAGGCCAAGTTTTTTGGGCAG
AGATTGACAGGTCCTTGATTGGTAAAGGGGTTAAAGGTAACAAGGAGAAGGCACGAGAATGGGGTTGAAGAAAAAGTCAG
CCAGGATTGAATGGTGGAGCAGTCTTGAAGAGCACACGTCTGAACTCCAGTCACTCCGCGAAATCTCGTATGCCGTCTTC
TGCTTGAAAAAAAAAAAAACTGGAAGAATTAATTTAAATACAGTGAAAAACCTTAATAT
>M00285:128:000000000-BF978:1:2119:24325:14217_1:N:0:46
TGCTTTTGCATAATTTTCTTTGCATAACCATTTGGAAACATATTTTTCCTTCTAAGGCAGCAATTACTCATGGAATCCAA
GAAAAGGGGGAAAAATCTCATTAATTGCAAACTGTTCATTTCACATGTGTATATATTGATAGGGAAAGCCTGGAAGAGAT
GTGCCCTTCTTCCCTGCTCTGAAAGAAGTGAGTGGACAAAGAAAATGCCATATTAAAGAAATGCTTTAAAAGCATTAAAT
TTCCTTGCGACTTATAATCT
>M00285:128:000000000-BF978:1:2119:24468:14218_1:N:0:46
GACCACACTTGGAGTATTGTGTGCAGTTCCAGTCACCTGGCTGTGGAAAGGATGTGATAAAACTAGAGAGGGTGCAGAAG
CGATTCACAAGGATGTTACCGGGACTGGAGGACTTGAGAAATCTGAACCTAGAAGACAAAGCTTTAAGGTGTGAGTGGAA
AGATCTAAAAGGGAATTGAGGACAAGTTTCACTCACGGGTGTATGGAACAAGCTGCCTGAGGAAGTGGTAGAGATAGGCA
CAACTGCAACTTTTAAAAGACATTTGGCCAGGTTCGTGGACAGGAAAGGCGCAGGAGGAT
>M00285:128:000000000-BF978:1:2119:13284:14218_1:N:0:46
AGGTTACGGTTGAACCACATGCATCTGAGTTTAGAAGTAACTAAATGATCTAAGACTGACCTCGGTGATCAGCACTAACA
CTCTGGTTTCTGTCCACATTTCTTGTTTTACGACAAAACCATCATTCCCCGGCTAGAAATTTTAAGGCCCAAAAGATTCC
AGTGCTGCAGATTGTACTCCAAGCTGAAGGAATAGTTTGTGTCGTGCTGTGATCAGTGAACTGTAACTCCTGACCTTGG
>M00285:128:000000000-BF978:1:2119:27080:14220_1:N:0:46
ACAGAAGGCATTGATTACATCCATTAAACCAATCCGAGTCTTCTTCCACATCGTGATTGGCGTGCAGAAGTGTGTAGGTG
CATACCAGCAATGCTCAAGCTTCCAAAACTGTCCAGAGAAGAAAGGAGACGGCAGGAAAAAAAAGGTTTGAGGTCACCTT
TCACAAGGGCATTCCCATCTCTACTTCCTGCCTGGCAGCCAGAGGTCAGTGCATTCCAAAGGAAGTGCAGATCTCAAAAA
AAAAAAATCGCTGAAACACCAAGCATTGGGGGAATCCTAGACGCTCAAGGATCATGCATT
>M00285:128:000000000-BF978:1:2119:6508:14220_1:N:0:46
TAATGTAATTGGTTATGAACCCAAGGGGCAAAGCTCAGTGCATCAGATTGCTGTAACCAAAGCTTCCAATCACATGCCCT
CCAATTATTTTATGCTTTTATGTAACTATATATTAAAGTTTTAAACATTGTTATTCTCCAATAAAAATAGTTTTACGGCT
TCATTTAAGTTTGCTGTTATTGCATGCTGAAGTATTTCTGTTAGGGCCTTTAATGCATTGATTTTTATATTCATGGGAAT
GCTCTTTCAAGTGGTACTGTGTTACACTTTATCCATAAACTTCTGCAAATTAAAACTGA
>M00285:128:000000000-BF978:1:2119:8065:14221_1:N:0:46
TACTGGAGCATGCATCCGATTTCTCTGAGAAAAGCAGAAATTGCTTCAATATCTATCATAATGAGTGCCCATAAGAACAC
GAAGTTACCCGAGATAACAATTACCAGCATGATGGACTTCCATCGGCTCTCCATATCTGGATCCCTCGGCCTCTCTCTGT
TGCTCTGCCCGGGGAGTCTCCTGCGGGCTGATAAAATGTGAATGCATTAAGAAGTAAGATGAAAAGAAACGTGGTCACGG
GGTTGAGCAGAAAATGAAGAAGCTCGACTGCTCCCCATAATTTAGAATCCCGA
>M00285:128:000000000-BF978:1:2119:23785:14223_1:N:0:46
GAAATTAAAATTCAGCCCTGTATCACAGAAATGCCACTAGACCTTGCGCTCCCCACCTCTCGGGAATTTTCATATATTGA
TAGTCTTTTGTCAAATGGAATTAACTCAATTTATGTCTTTGTAATGACAATGAAGCCGTTTTGCATTATCATTAATATCC
ACTGCAGTAGATGAAAAGTAAATTTCTTCTTGGACAAAAGGTAGAGGGTGATGGAGGAACTGAAGTGGATTGACATTAGG
AAAGAAATGGTGATGGGTAGACTAATGGGGCTGAAGGCTGACAAATCCCCAGGTCCGGAT
>M00285:128:000000000-BF978:1:2119:18469:14224_1:N:0:46
ACCAAAATAAAAACAGATTGTTAAACAAAAATCAGTTCACTGCTCTGCTGAAGGTGACTACCAGCTTAGTTGGTGTTTTT
GATCTGTCTTGGAATCTGGAACAATCGGTTCTTCACGAGGATCAGGGACAGACTGACTTGTGTTGATTCCTTAGTGGACA
GCCTCTCTCTCCCTTTCTCCCTCTCTCCCTCTCAAATGCAGCACACACACACACACACAAACACCCCCACTCTCTCCAAA
CAAACACACACAAACACCCACACTCTCTCCACACACCCCC
>M00285:128:000000000-BF978:1:2119:19855:14225_1:N:0:46
GAATGAGGTTTAAAAAAGTGCAGTATTCCATTTCTTTAATACGCTTCGTCCCATTTGTAAAAAGATCATTCATTAAAACA
TTTCAGGATCAAATCCAGGTACTTAATTTCACAGTTTATTCTTACCCTCTGTGCATTAATGAATAGTTTGTAAATAACGT
TCCCTGTAGGCCCTCGTCCTGCTCCATTAACAAGTACTTCTGGTTGTTCTAAAAGACAGCTCACAAACCTAACAAAATAT
TAAGATGGTGAATCACAAAGTTTCCTATCATGTTAGTCTTTTGAATGTCTAATAGCACAT
>M00285:128:000000000-BF978:1:2119:20923:14225_1:N:0:46
GTTCTAAAGACACTTTGTCTAACACTCTATCCTTGACTTGTAATGGCATTTCTATCAACATCCTGTGAGTCCCCAGTGAG
CACAAAACTATTGGACTAGCTGTATGAATACCATGGTAATGTGAGCAGTTTAGAGGCTGGGTTCCTTGTGGTGAGTGACT
TACCTTCCAATACCAAAAAGCCTTTTCACCACCTCTAAGGCGGTAATCAGAACTGCGATGGAATCTTCTCCAGTTGCCTG
AATCAATGCAGCTCCAT
>M00285:128:000000000-BF978:1:2119:21869:14226_1:N:0:46
GATTGGGGAGTCTGTCGTTCAGGACCATCTCCGCCCACTGCCTGTGTTACCCACACAAAGTGAAGGCATCATTGCTGTTG
GCGACCAGTTTCTGCACCAATCTCCTTGTCATGTAAGATTAGGTAAGATTTCTTTATTAGCCACATGTATGTCAACACAC
ACAGTGAAATACATCTCTTTGCGTAGTGATTTGGGGGGCAGCCCGCAAGCCTCGCCACGCTTCCGGTGCCAACATAGCAT
ACCCACAACTTCTTAACCTGTACGTCTTTGGAATGTGGGAGGAAACCGGAGCACCC
>M00285:128:000000000-BF978:1:2119:22501:14226_1:N:0:46
CTCCTGTATTGATGGTAGTAATAAGAAGAGGGCATGTCCCGGATGGTGAGGGTCCTTAATGATCAATGCTACCTTCTTCA
GGTACTGCTTCTTGAAGAGGTCCTTGATGGTTGGGAGGGTTGTACCCGTGATGGAGCTGGATGAGTCTGCAACCCTCTGC
ATCCTCTTTTGATTCTGCACATTAGAACCTCTGTACCAGGCAGTGAAGCAACCGGTCAGAACGCTCTCAAATGTACACCT
ATAGAAATGTGCAAGAGTCTTTGCTGACATACCAATTCTCTTCAAACTCCTAATGAAGT
>M00285:128:000000000-BF978:1:2119:4817:14227_1:N:0:46
GGCAGAAAATATACCAAAAAAATACAATGGGACATAAATCACAGGACCAAGATAGGAAGGGGGCAATAAAACCAAAAGCA
CATGCTGTGTCATCATTCTTGCAACTACTACTAGGCTGCCCTAAAGAAAAATAAATTGTATTTGAGTGCGTCAAGTGAAC
AAGCTACATGTCTCTTTGCATCAAACCATTGTGGGATTTCTTTTTAAGAGAAACAGCTCAGGGACATCCATTTAAGTATT
GGTTTGGCTGCCCAACTTAGAGCATACAAAAATAACACTCCACTGTAAATCAGCCACCA
>M00285:128:000000000-BF978:1:2119:9994:14227_1:N:0:46
TCCGCACTGCGTAATGAATTGACCTGTATGAACGGTATGCAAGACAAGTTTTTCACTGTACTTCGGTACAAGTGACAATA
ATAGACCAATAATAATCTTATTGCATTAATGCAGTGTGCTTGGTAAAGACACACCCAAAGTACCTGGGTTAGCGTATTGC
TTTACAGTGTCAGTGACCCGGGTTCAATTCTGGCCACTGTCTGTAAGGAGTTTGTACGTTCTCTCCGCGTCTGCGT
>M00285:128:000000000-BF978:1:2119:17018:14227_1:N:0:46
AGTTACTCAGACAGGAAATCTAGAAACAAAATCAGAAAATGTAAACAAAGAACATTAAAGGTAATGAGAAAAGAATTTGG
ATTAAGCAGTTGCAATTTCATTCAATGTTGACAGAGGGCACAATGCCAGCAGTGCTGGGTATTCGCCATCAGCATTTGGC
>M00285:128:000000000-BF978:1:2119:11500:14228_1:N:0:46
CAAGTTTCCTCATCCCCACTTCCTAACAAGCTTCTACTAAAACTTATTCGCATTATTACAAAAGATAAAACTTCTACAAA
CCAGCAGAGTTTGTCTTCATGGTAAAATGTATATTCTTTCTTTCCCTTTTCTCCATGAAGTGTTACTAACTTGTCTACAA
ATGCCTCCAGCAACAAAAATAGGCATCTTTGAATCAGACAGTTCTCCAGCTGTGAACAATTGAGCTTTTAAAGTCACGTT
AAAAACTGATCTTCACCATTTAATCATCTCATTAGCATACACTAGCCAGTTTCTTAGCA
>M00285:128:000000000-BF978:1:2119:24487:14228_1:N:0:46
GAAAGCTAGGACAACAAGATATTTCAAAAAATTGTAACAGGCTTTCAAGTTATAAAACATCTTTATACACAGAAGGTAAT
AAAAATTTGGAACACCATAAACAGCAACGACACCAGATCAGTTGTTCACTTTGAATCTAGAATAGAAAAGTTTTATTAAC
TGAAAGTCACGGAGTTAAGCCACAGATAAGCCATGACCTCAAGGAATGGCAGAATAAATTAAAGGGGCT
>M00285:128:000000000-BF978:1:2119:23916:14229_1:N:0:46
GTGAGGGGAATCACTTTAATGCCCAATAATATTTTATGCAACGAGTCAACATTAACATTGCTTGCTGTGTGAGAACCATG
CTGCATGTGGACAATTGTATAGATAACCCAGACTGAGAATCCAGATGTGCAAAAAAGTGCCCAATTGTATTTATTATTCA
AGTCTTAGAAATTATCATGGAATACCTAGAAATGTATGACATAGAATATCAAAGATTTTAAAAAAGGTCCACAACTTCTG
CCACTAGGAAGCATCATGTCAAAAAAAACTTTGACCCCAATAACTTTGCTCTTCAG
>M00285:128:000000000-BF978:1:2119:18121:14230_1:N:0:46
GATTATGCCCTACTGAATGTTACAGTGGGATTTGTTGAAATCTGTAATTCCTGAGAACAAATCCTAATAGAATTGAATTT
TAAATTAACTGTAGAAAAATCTCCATTGATAAAGTAGTAATTGGCTAAAACTGAAGGAAGTAAAGACAACTGT
>M00285:128:000000000-BF978:1:2119:29343:14231_1:N:0:46
TTAACTGTCCGCTGCCAGTTCGCTCATTTTAAGACTATTTGTTTAAGTTGCATAATTTAATTTAATTTTTGTGGTTCTAA
TGTTTTTCAGTGTCTTTCTGTGTGTCTCTTCTGTTTAATATTTAACGTGACGTGCACCTGTGGAGTACGGTATCTATGCA
TACTGTTTGTGTATATGGTTGTGACAATAAAACTGATTCTGATTCTGAATTCATTTACTAATCAAAAATCCATCTTCCTT
AGTTTTGAATATATTCAAGGGTGAAGTATCCACCGCTTTCTGGGGCAAGGCAATCCAA
>M00285:128:000000000-BF978:1:2119:24823:14231_1:N:0:46
GCTCCCCTCCAACAGAAGGAAGTGGAGCTGGCCCAAGGGCTGATGGGAAACGGTTACATCACCTCCACCTCTGAACTAAG
TTCACCCAAACTTTGATTATCAGGCTCAGTGTGTGGACAATGCCTGACGTGCATGTGTTCAGAGTTCCAAGTTATAGTCC
ACTTGTCACCAAAGCAGGAGATGCCATGTGAAAGAGTCTCCTCTCGGTTTACCTTGTCGAACCTTTTGATGGGCTAACAA
CCTCCCAGAGGCCGGGCAGCAGCTGTCGGACACCTCCTCACAGCCCGGACCATGAGGCCC
>M00285:128:000000000-BF978:1:2119:10396:14233_1:N:0:46
CAACCAATGCACACCATTGTCAGATGCCCATTCTTGTACCTTCTATCCTGAGAAGTGAGATCCATTATCACACTGTATTT
TGAGAGGAACCTCATAGTGAGATATAAACTTTTGAAGGCCACAGAAGGTGTTGTCCTAGTCTGCTTTCACGGAAGCATAA
GCCATCAAATGACCAGAGTAGGTGTCGGCCATGGTTAAAAGATGCTTGTACCTCTGTGGCAGGACAAGTGGGCCAATGTA
GTCGATCTGCCAGACCTGTGCAGGGCCACTTCCCTACTTAATGTGCGCCATAGCCCATTT
>M00285:128:000000000-BF978:1:2119:9193:14233_1:N:0:46
TAGTGGATTTGCAAAGATCTGAATTGTTTATATTTATTTAATACTCTTTTTTTTACATATCTTGTTTCTTTGATTTTTAA
TGCTTTTTTCAAAAAATATAAACAGTTTGAATATTTATAATAATGTTGGAATGGCTTTGAATGTCAGTATCATTAAAAGC
TTTTGGTTGATGGCTAAACCAGGTAATGGGGGGTGGTGATGAATGAGAGAAGGGTATGGTTAGCTGCCTGTCAAAGTGGC
ATCAGACCATGTCTCAAGAGGTAGCACTGTCTTTGTCCAGCAGCTTGCCCTCAGATGCTC
>M00285:128:000000000-BF978:1:2119:14200:14233_1:N:0:46
TCGAACATACTCTCTTCATGGATTAAGCAGTTAGCAACTTTATCTCACTCATGACATTAAACTACCTCAGGTTAACTACA
CAAAATATACAAATGGAATTACATTTTAAACTCGGCAAATAATCAATGGCTAGATCTGGCATTTTAGCAACCTAACGTAT
ATTAACTTCACCAACAAACAATTCTCTAGCACTCATACAGTACTAGTTAGAAGTGGGA
>M00285:128:000000000-BF978:1:2119:20017:14234_1:N:0:46
AAATCACTTTACACCATTTTGAAATCAGGCTGTCAATTCCATGTCATTTGCCCCTATTGCTGACAGTCAAAAAGCAGCTC
ATTCCCTAAACCGCACTGCCAGATCCCTGAATAAATAACAGGCTTTATCTGTGTTAAGTGTTTGGCTTTATCTGTGTTAA
GTGTTTTGCTAAATGCCAATTGAAAGAAAAAATGAAACAAAACCATATATACGTCATGAGCAGTCAAAAGTATTTAGGCT
ATTTTACTTATTTTTCTCTTTTTTGATATGTATGAAGAAGTGTTATTGCTGGGAGTAATG
>M00285:128:000000000-BF978:1:2119:24530:14234_1:N:0:46
TGTCAGATACATGGAAGACTTGAAAGGAATATCACAGACTTGGCAGAACTTGCAGTAAGTCCATGGTTTTCCTTTGCACA
TGGATTTTCATTAAAACATAATTACCTAATTGCCTTGAGCACAAACACTTAGCAGTCTTCAGCTCCTGTTTATTCATTGC
TTCACCCATCGCATGATCTAAGTCTCACAC
>M00285:128:000000000-BF978:1:2119:24780:14234_1:N:0:46
GAATCACGAAATCCGAATGTTCCACTCGAAACTCAGACGACACTTCAACGCTACCTCGGTAGTGACTTTCTCACCCTGAA
AACTCCTGGATCGTGACTGTCCATGCAAATACCTGTGTTCTTCTACAGGCTAGCAGCAAAGTGAATTCCGTCACTTTGTT
CCACAATATCTGCCACTCTGGAGCATCCAAAATGTGGTCATCCACGCAAACACCTGTGTCCTTCTACAGGTTACCGACAA
AGTGAACTCCACGGG
>M00285:128:000000000-BF978:1:2119:18915:14235_1:N:0:46
CACCTTTCTCCTTATCTTTTGACACTTACTCAATTCAAGACAGGTGCCTCACATCACATGGACCAGACGGCAGTGTTGGG
TAAGGGAAAAGGCGGCAGTGTCTGCTTTATGATAAGCTCGTCGTGGTGCACGGACGTGGCGGTTTTGTCCCATTCCTGCT
CCCCCGACCTGGAACATCTGGCAGTGAAGTGCTGACCATTCTACCTACCGCGGGAGTTCTCCACCATCATCCTGACTGCA
GTCTGCACCTCAGGCAGACATCAAGCTGGCTCTCGAGGAACTGAGTGCTGTAATCAACA
>M00285:128:000000000-BF978:1:2119:4845:14235_1:N:0:46
GATCTACACTCTTTCCCTACACGACGCTCTTCCGATCTGGACTACACGCATTCCCTCCTCTACTCGATTACGAACAAGAT
TACACGCTTTCCCTACACGGCCAGATTCTGACAGCCAGCGTAAGACTATAGTGGACTGCTTTTTAGTGTTACACTTAAAG
GCAAGATTAAACACTGTAACAATACGTAGTCGGAAAGACATTAATAGAACGAAATCACTTAACTTAGTGTTCTATAGGGG
AGGATATTCTTTCTTGTGGTATGAAGGGTGAATAGTATCGTCTTTACTAGAATGTGCCT
>M00285:128:000000000-BF978:1:2119:5646:14235_1:N:0:46
CAACCTCCAAAAGCTTACAGCAAACAAAAAGTTTTTACCTGTTCTTTCTTCACCTTGTTTAAAGTTTTATATCTTCTTTA
GGCCCACTTAATTCCTGGGATTGGGCAAATCCCAGCCTTCAGCAAAGTTAGCTATTGAACTGTAAACCATTCCAAGAAAG
ACTCAATGTCTATGTTTCTCAGCTTGAAACTGTCCAGACACCGATCAGCCAACCTAGAAGAATCGTAAACTGACCCATGA
GCTTCCAAAAGCTGACAGAGTTACAAATAAAAGTGACTGCTCAAAAATAAAACCCTCTG
>M00285:128:000000000-BF978:1:2119:14227:14235_1:N:0:46
AAATTATGACACAAAGGGCCCTTTGCATTCATGCTGGACAGAAAGGAATTTTTCAAATTAATGATACTTCCCACATCTCA
GTCGGAACAAAATGTTTCTTTTTACTTAATGAAGAGACAAACATTATTTTGTTCTATGCTTTATTGGAAATTTTACGTTA
TTTTTGGCTGTTGATGAATATGCATTCTCAAAACACTTAGTTAATATAAAAATGTTGCATTTCCATTTACCAAGCTCATC
GAAATTCATAAAACTAGCAAGAACTGCAAATGCTGGAAATTTGAAAGAAAAAGTGCTGT
>M00285:128:000000000-BF978:1:2119:8565:14235_1:N:0:46
CTGAACCACCATGAATTAAGCATTTTGTTACATAGCCACTACAGTGGCTTCTGAATGGGGATGCTAATTTAATCCCAAAA
GACTCTTCTGGACTGTGGCTTCATTGAGCAAGATTGAGCCATTCCAGATAAAAGAGGGACACAGTAATATTTTAGTTTTA
TTAGTTAGAGCCGGAAAAGAATTAATTTTTGTCAAGTGAAAGGGCCGGTTGTGGTT
>M00285:128:000000000-BF978:1:2119:21354:14236_1:N:0:46
GTTTTCTTCATGTCATTGCCCTTCTTTCCGGACTTTTTATCCCTGTCATCTTCTTCTTCCTCATCGTCAGCACTACTGCT
TTCATCATCTTGGAATGGTTCTAAATTCTTTAAAGTGAAGCACAGAAAAGTGAAATTATAGTATAAATTAATATACTATG
TTAATACAAATTAACACTGCAAGTAGCAAATCTATAACTGCACAAGCCACATGCAGACTCTGCCTTAAATGAAAAGACTG
TGTTTATAATTCCACAGGAAACATTGCA
>M00285:128:000000000-BF978:1:2119:7846:14237_1:N:0:46
TAGCCGCGCTCCCCCGCCCTCCAGCGAGCTATACGTCCGGTTATTTGATTCCTTTGTGACACCCCCCCCCCCCCCCCCAC
CCAAAGACGACCCCTCCCCAACAACCCCATTCCCCCATCCCCCCCCCCACACCCCCTTCCCCCCTCGCGCCCCGGTACAG
GGCGAAAACACCGCCGGGCCACGCGCGGTACGTGTTCCCCCACACACACAACAACACCGAACCCCACACACAAAACACAC
GCCCACTGCGCCCGCACCCCGTGCAACAACACAACAACCTACGACCCACACTCAAACAAT
>M00285:128:000000000-BF978:1:2119:12820:14239_1:N:0:46
ATCATACTGTATTTGTACTACTTTTGGATTCGAATTGGTTCTTGTTTACTAGCACGATTAATAATGAGGAGCTAGTCTAG
GCTGCAAGATGGCATTAATGAATCGGAAAGATGGTTAGAGAAATGCCAGGTGGAACTTAATCCTAATGAGTGTGAGGTGA
TGCACTTTGGGCAGACTGATAAGGCTAGGACCTC
>M00285:128:000000000-BF978:1:2119:10301:14239_1:N:0:46
GAACCCAAAGACCCACACCTCAAGGTTCAACAACAGCTTCTTCCCCACTGCCATCAGGTTCTTGAACCGACCTGAAGAAC
CTTAACACTACTTTGAATTATGTTTCTTTATTATTTCTCTCAATCTTGCACTAGAGTAATTATGTTTATTTTGTTTATTT
TGCACAATGTAAGTTATGTATAATTTATGTTAATTTAAGTGTATATTAACCCATGTTTGTCCTTGTCTTGTAATCTACTG
TGCTGCTGCTCC
>M00285:128:000000000-BF978:1:2119:7455:14239_1:N:0:46
AAGATCAGATTCAGGAATAAATAATAAATCGCCAGGACTCCAGCGATTAACGCCTTTAACTTTGCTTTGAATTTAAATTT
CCGAGCTGCTGTGGTGGGATTCAAAATCCTGTCTCCAGATCAATTATTCAAACTTCTGAATTTCCAGTCTCGAGTTCATC
ATGCCACCAGATGCAGTACTGCAACGCTCCCCCACCCCCTCACGTGGGTGGAAACAACCTCACCAGGTTCATTTGAGGAG
GTGACGAGGAAGCTTGATGAGGGCAGTGTGATGGAT
>M00285:128:000000000-BF978:1:2119:19276:14240_1:N:0:46
GGTACTTACCACTCTCTGCGTAAAAAACTTGCCCCTCATGTTGCCTTTAAACTTCACCCCTCTAACCTTTAAAGCATGTC
CTCTGGTGTTTGATAATTCTACCCTTGGAAATAGATTCTGTCTATCCTAT
>M00285:128:000000000-BF978:1:2119:15371:14242_1:N:0:46
GTTCCAACGGCCCGCTCTTTTTAAACTGCCCGCTCGGCTTCCCGACTTAAACTTACAGAAACTCTAAAAATAAATTAATA
AAAAACACAACCCTACTACCCTTAACCCTATTTAAGATTCGTTAAACACGATCTACCTCGCACAAAGCCATGCTGAGTAT
CCTTAATCAGCCCTTGGCTGTCCAAATACTTACATGTCCTATCTCTCAGAATACCTTCCAGTAATTTACCTACTCACCAG
CCTGTAATTACCTGGTTTACTCTTCGAGCCTTTCTTAAACAATGGAACCACATGA
>M00285:128:000000000-BF978:1:2119:12057:14243_1:N:0:46
TAATGAATGGAACATATCAGACAATGCAGTTTATTTCAGTTATGGCTAGCTGGAATCTCAACTACATTTTGTGATACTTG
TGGAGATTCAGACATGAATTCCTATGATGTTGTACTTTCTTCCACCACCCTGCCTTCAACCTCTCCCTTCCCGAAATCAT
GCAGACTTCTCGATTGCTGCGACACATTTCAGGAACTGAGCCCTTGGAAATTACTTGTTTACATGCAGAAGAAACATTTC
AGGTCATTGGTCCACA
>M00285:128:000000000-BF978:1:2119:8484:14245_1:N:0:46
CCCTCTCACCTTCAATGCACGTCCTCCAATATTTGAATTTTCTACCCTGGGAGAAAGGTTCTGACTGTCTACCCTATCTA
TGCCTCTCAGAATTTTATAAACTTCTATCAGGAAGTTTATAAAAACTTGGTCAAGGTTTATATCTTCTTCTGAAGTCATG
TTGGCTGGGAGAGGGAAATAAGAGTTATCAGAAACTGGTCCCATGATAGATCAGTAAGACTAGCATTCTAACGGCTGTGT
GGTAGGATACCGCACATGATTAGCCCCTCAGCCGAATAATGCAGGGATGCTCAGTACAAT
>M00285:128:000000000-BF978:1:2119:7162:14247_1:N:0:46
ACCTCACCCTCCACTGTAACACCCAAATTCCTCTCTGCAATATTTTCTGACATATCCCACATCCCTTTCAGTGACACGCA
TTGATTTACCCCACACTCCTCACTGTGGCATTCATTCATTTACCGCACATTACACACACTGACATATCCTGCACTGCTTG
CTATAACCTTTACTGATATGCCAAATACCCTGCACTGCAACATTTACTGATATATCCCACAACTCTTAAAGTAACATACA
GTGATTTACCTCACACTCCTCACTGTGCCACACATTAGTATGCCCTGCAACCCTCACGAT
>M00285:128:000000000-BF978:1:2119:20185:14248_1:N:0:46
AAGGAGCACAGCTAACTTAACGTGTCACAACAAACCATAAAAAGTGACTTCATCAGGACAGGGACATTGTAATCCATCAA
AAACTCTTCAAATCGGAAACATGAAAACAACTGTCTGGATCAAAACACATACTACCAGCTATGTGTTGAGAAAGCAAACT
TTCCAGCCACAAAAGTAAAACTAAATCATCTTTTATATAGGTGAACAAGAACTATGTTGGCAAAAATAATTCCACCGCTC
TTTAGTAACTGAATAAAATGAATGGCAAACCACATTTGTAAATGTTCACAGCTTATAATT
>M00285:128:000000000-BF978:1:2119:9024:14248_1:N:0:46
TGAAGAAGATAGATTGAGTTCTTTTTACCACTTTAGTCATCTCAGAAACTGGCTGAATGAATCTATTGGAGTGCCTGCAA
TGTCAGAACACTTAATTCACCCTTCACTGTCTCCGTAGCCCCCTCTGATCCCAACACCCCTCCCTGTTGTTGTAAACCCT
CCCATTTGTGGACAACAGTCCTGCCTACCCCACTCTCGTCTCTGGAGCATCTGGACGGTGAGGATACCTAATGTTGGACT
ATTGTTTATTGACAACAGCTCTACCTTCAATACTATAATTCCAAGTGATCTCATCACCA
>M00285:128:000000000-BF978:1:2119:12194:14249_1:N:0:46
GTCCGTGCATCGTATCTATAAATTAAAACTCTGCTATATTCTCTGGGCAGATCTGAATGTTCTAACGTTGTGGTTCAGAT
ACTATTACAACAGAATGTCAAAGGAGCAAAGCCATCGACATCAGTCAAGGCACTGTTGACACATCCTTGGATTCTGGTGG
TCTCCGCAGTCTTTCTTCTTCTTGTTTCATAATGATATGGAAATCTGGCCAATTTATTTATTGCTTGATAGCATTTAGCA
GCAACATGTGTTCACATCAGAGTCAAAGACTCAGTAAAGTCACCACATCCCAGGCTTTT
>M00285:128:000000000-BF978:1:2119:6730:14251_1:N:0:46
GCAGAATTCAAAAGCAGTAAAAGAACAGAGAGATTCAGACATATTTGTGCAAAGTTCATTGAAAGTGGCAGGATAGTTGA
GAATGTGGTTAAAAAAAGCATATAGGATCCTGCGCATAATAAATAGAGGTATGTTGTACAAGACCATGAGTCGTGATAAA
TTTTTGTAAGATACTGATTCTGCTTTAACTGGAGTATTATAGTTAATTCTGGGGTCCAAACTTCAGAAAAGCCTATAGGC
TTTA
>M00285:128:000000000-BF978:1:2119:15496:14251_1:N:0:46
GGCTTAAAGAGCGTTTTATAAGCTAAAACCATCGATTTGCCACTTTCTACACAAAACACATGGAGATTCTACACAAAACA
CAGGAAAACAATTGTAGTATATATATTTCATGGTGCTGAGTCGTTTGGTAACAGTTATTTAAGTGTACCTCTACAGACAG
TAAAATTATTCTCTGATATAGCAATTGATTGCCTATTTGGCTGAAACAGCGTTTTAAGAGCTACAGCCATTGATTTGCCA
CTTTCTATACAATA
>M00285:128:000000000-BF978:1:2119:19488:14251_1:N:0:46
ATTAAAGAAATGTATCATCTTTAACTTTATGCCTTTTGGAAATCAGGTCATCTTTTACTCAGCTATTCACAGCAACAGAA
ATTTTAACCAGGTGTGCCCAAACTTTTGCATGCCACTGTATATGAAACATGAATTAATACTAGAATAGTGATTTCATCTC
TATATTACAGCATAGAAATTCATCATGATTGGGGCTTCAAATACAAAAACCTACTTTTGAGGGTGGGGACAGGGCAGCAG
AGAATGAACATAAAAAAGGTAAGGAAATGGAAATATTT
>M00285:128:000000000-BF978:1:2119:23066:14254_1:N:0:46
CTTTTTTTTAAATCCCTGTTAAAAAAACTGTCACAAACTGTGTTAATTACTGTTACATTCTTCTGATGGATTCCATCCTG
CCGGACTGAGTATCCACACAGATAGTTAAGGTTAGCTGCTAATATCTGTTTCTACCTGTCATACAGAATATATATCCACA
GGTTGGTTAATATTCACAAGATACCAAGGCAGAAACAATTGTATTTCAGTGAGACTTTGGAATGTAAATCTTATTTTCTG
ACATTATATTGGGAAAGGAGCTACGAATTATTTAGCAGAAGATAATCACATATTCTACAT
>M00285:128:000000000-BF978:1:2119:19533:14258_1:N:0:46
CCAGATTAAGATCGTTTTACTCTTCTCTTTGCAGGCAACACCAAGAGTAACTGTAAGCATAAACCAAATCAGACACTAAT
CTTCTAGCTGTGGCAGTCCAACAAAAAATGCCTGGATAATGGCACTGCTCTTCCAAGATTATATCTTGTAATTTC
>M00285:128:000000000-BF978:1:2119:13647:14259_1:N:0:46
AAAATGCACAAGTGGGTCTGACTCATCTTTAACTACCACACCTTGATTACAGCCTGTGGAGTTAATTATTATTCAGAGTG
TTTTAAATAATCCACTGCCTATCAGCCTTCACCAGAGCTCCTGTCTGCACCACTTCAGCTCTCTGCGTGGGATGTATGCT
GCAGTGATAGCTCCTGATTTAGGTCTCTTATTGTCACTTCAGTATCCTCCAGTCGTTGAAGAGAAGTTGTTTTTAATTA
>M00285:128:000000000-BF978:1:2119:3880:14260_1:N:0:46
AACCCTGAGTCACCAGTTATGTTTCTCATGCCAAAATGTAAGTTAGGTAATGAGGCAACTGTTCAAATGATGTAGGTGTG
CCAGCTCAATTTGTGTCTTAACTGCACAAACTTCTCTCATCAGATGCCTTTCTCAATAGCTAATGTTGTTTTGCTTTGAC
TGCAGAAAAATAGTATCGATGGTAAGCAAACCACAATCACAATTTCTGTCTGCTCCTGTCAATGATGCAGGAAAGGTGGG
AAGGCTGGGAGGGTTTCTGTCTGTAATTTCTACTTAATATCATCAGTAGTGGATGGGTGT
>M00285:128:000000000-BF978:1:2119:18379:14260_1:N:0:46
GTTGGTGCCAAGTGTAAGTAAAGTGTACAGACAACTCCTAAAAGGATCCTTGAAGCTTTACATGAAGAAACCCTGGGGCA
GCAGAGGAACAGCAGCCTGGGTTCAACTTGATCTAGGGTGCTATGTGGACCTTCCACCACATTCTCCCTGCGTCTGATTG
GACTTCTGCCCACATCCCAAAGATACGTTAATGG
>M00285:128:000000000-BF978:1:2119:22088:14261_1:N:0:46
GGCAGCTCAGCCCTTCTTGGGCACCGGGATGATGAGCAGATCCTGAAAAAATTGAACAATTGAAGGATTAAGAGAAGTAG
GAAAATTAGGGACAACATTACAGAAGTGTTTAAAATTATGAGAAACATAGATAAGGTGGACGGTAACAGCCTTTTCTCCA
GGGTAGGGGAGTCCAAAACTTGGG
>M00285:128:000000000-BF978:1:2119:8346:14262_1:N:0:46
TGTAGGAAAACATATTTCATAAAAGGACAACCAGTGGTGCAGCAGGTAGGGCTGATGCCTACCTCCACTGATCTGTGTTT
GACCCTGGCCCCAGTGCACTCTGTGTAGAGATTCCAAATTTTACCTGTGACCCAATGTCCGGCTTCCTCCTCGCATTCCA
AACATGTGTTGGTTATTAGATTAAATAGCCACTATAAATCACCCCTAGTAGAGATAGGTGGCAGGAGAATCAGGGTAGAG
TTGATTGGATTATGAAAGAGAATGTGTAGCCAGGAAATAATTCAGGGAATGGGATTAATG
>M00285:128:000000000-BF978:1:2119:18213:14262_1:N:0:46
CACAGCTTGAGAAAGCCTCAAAATACTTCACAACCAGTGAACTTTTTTAAAAGATTTATTTTAGGAGATGCAGCAGCCAA
TCTGCACACAGCAAGCTCATGAGCACCAGAAAATCTGTTTTTTGTAATGACTTTGGTTAGGGAATAGAATATTGAGCGGG
ATAACATCTTTTCTGTTCTTTGAAATAATGCCATGGGAGCTTTTAAGGC
>M00285:128:000000000-BF978:1:2119:12961:14262_1:N:0:46
TAGAACCTGCTCCCCTGTTCATTCTGTAAACTGCTTCTTTGCAGCATATGAGCAGTCCAATGCGGCAGCAACAGCATCAA
GCGTGGGTTGCCCAGCAACTGACACTACTGCTGTGTACCCAGTGTTCTTTGTGAATATGCATGAAAATATGCGATTAAAT
GTTTTACAATGTACTATGAGTTCTATTAAGTATCAAACAATGTTTCACTGAAATTCAATCATAATGTGCAAAAATCATTC
AATATGTCATTGAATTTCTAGGTAAAATCAGACCCATTCTCTCCCATGTGTAACCTAAC
>M00285:128:000000000-BF978:1:2119:29585:14263_1:N:0:46
AACTGCTCAGCAACATGAAATACTTACACTACAACTGTTTTCATGTAGATACACATGTGTTTTGTTAAGGAACTGGGAAA
TGAATGGTTTTAGCTTATAAAACGCTGTTTTAGCCTAATATGAAATCTGGTGATATATCAAAATTACCTTTTCAGGGGTA
AGAGGTACAGTTAAATAACTGTTACCAAACGACTCAGCAACATGAATTACATACACTCCAACTGTTTTCATGTTGAT
>M00285:128:000000000-BF978:1:2119:19752:14263_1:N:0:46
AAGTCACCGGGGCCGGATACGAAATATCCAAGGTTATTACGGGAAGTTAGTGAAGAGATTGCTGCGCCTTTGGTGACGAT
CTTTCTGTCCTCACTGGCCACAGGAGTAGTGCCAGATGATTGGAAGGTGGCAAATGTTGTTCCTTTGTTTAAGGGCGTAG
GGTTAACCCTGAGAATTACAGACCAGTGAGTCTTACTTCAGCGGTGTGCAAATTACTCAAAAAGATCTTAGAGACAAGAT
TTATGGGCATTTAGAGAAGCATAGCCTGATTAGGGACAGTCAGCATGGCTTTGTGAGGGG
>M00285:128:000000000-BF978:1:2119:6991:14263_1:N:0:46
ACTCCAGTTGCAATATTGAAGAAGCACCAAGCTGTTAGAGAGAGAATGGACTGAGTCCTTTGTCAGAGAGGCCTTGGTAG
TAAACCATCAATCTGTGGCAGAAAGATCGAGCACACGTCTGAACGCCAGTCACTCCGCGAAATCTCGTATGCCGTGTTCT
GCTTGAAAAAAAAAATACATAATGAACTAAATCGACAGCATTTAACGAAGACTCTTCGTACAAGTGAGAGTGAGCCAATA
GCTAAGTTTTCTATCTGGTAAAGATATTACCGCAATATTTCCGTTGACACTATAGAGTC
>M00285:128:000000000-BF978:1:2119:11863:14266_1:N:0:46
AACTAGGCTATCATGGGGGACCTTGCCAAGGGCCTTGCTGAGGTCCATACTTGACTTCTGGTGTTACTCCATCAGCAGAA
TGGCATAACAGTGCACCAGTTCCCTGATTCCTGCCTGCGGTATTGTCACCATTCCAGCTATGGCACTTCAGCATATATTA
TTTGTATGGATCAGAAATATTTATAATGAGGGGGGCATCAGTAAGAAATTTACAGCTTTTGAAATACATGGATTGCTTTA
AAAATTGCTGATCTTCATCAGAATGTGTCTA
>M00285:128:000000000-BF978:1:2119:10724:14269_1:N:0:46
CAAACTGTTCACACCACACATCACTGAAAAAGTATTTCCTCTGATGGAGGAATCAAGAACAAAAAGACATTATCTCAAAA
TTAGAGCCAAGCAATTTAGGATTGAAGTCACTGCAGTAAAATTCTAAATATGAGAACCACAACGTAATTTTTAAAAGTAA
ATGAAATGTGTTCTCAATCCAAGCGCTTTCTCTGTCTAATTTCCAGACAGTAGCACTTCCACAAGCACACAGGCAAAAAG
TAATAAAAAGTTGGTTAATTCATTGCCATGGATAAAAATCATTCCTGTCCTTCAGAAAGT
>M00285:128:000000000-BF978:1:2119:12978:14272_1:N:0:46
CGCCTGAGATGGAGATGGAACGATTGAGGAAGGAGAGAGTGGTGTCATAGATAGTCCAAGCGAATTGGAGAGCAGGGTGA
AAGTTTGTGGTGAAATTGATGAAAAGGTCAAGTTCTGCACGGGTAGGAGAGGTGGTACCAATGCAGTCGTCGATACTGTA
GAGAAAAATTTGAGGAATGGGACCGGAGTAGGC
>M00285:128:000000000-BF978:1:2119:17823:14272_1:N:0:46
GAATCGTATTTATCAGAGTTTAGATGTATTTGGTAGAATAGTACTGATCAGAGAGTAGTGGTATTAGGTAGAATCGTATT
TATCAGAGTTTAGATGTATTTGGTAGAATAGTACTGATCAGAGAGTAGTGGCATTAGGTAGAATAGTTTTGATCAAAGAG
TAGTAGCATTTGGTAGAAGAGTTTTGATCAGAGAGTAGTAGCATTTGGTAGAATAGTACTTATCAGAGAGTAGTTGGATT
TGTTAGAATAGTATTTATCCAGAGAGGAGTGGCATTTGGTAGAATAGTACTGATCAG
>M00285:128:000000000-BF978:1:2119:12998:14272_1:N:0:46
GAAAAGGGGGAAAAGAAAAAAGAAATAAGAAATGGGGGAGGGGAGTCTGCTCCATGAGAGGGAAGAAAAAAAGCTATTCT
AACCCCAATTTCCTGCCTTATCCCCATATCCCTTTATACCTTGACTAATTAGATATCTATCTATCTCCTCCCTAAATGCC
CCCAGTGATTGGGCCTCCACAGCTACACATGACAAGGAATTCCATAAATTCACTACCCTCTGGCTAAAGAAATTTCTCCT
CATCTCTGTTTTAAACCTGTACCCTCTAATTCTAAGGTTGTGCCCTCTGGTCCTGGACTC
>M00285:128:000000000-BF978:1:2119:13317:14272_1:N:0:46
TAGTGTTAGAGAATGTGTACAAGTGATTCACAAGGATGTTACAAGGACTGCAAACCGTAGGCACAAAGAATGACTGCCTT
GGTTGGGGTTGTTTGCAATAATGGAGCCTAAGGGGGAGATTAAACTAAGTGTATAACATTAAGAGTAGCCTCAATATGGA
CAGATCGGAAGAGCACACGTCGAACTCCAGTCACTCCGCGAAATCTCGTATGCCGTCTTCTGCTTGAAAAAAAAAAAAAT
TGAGGAAGAGTAAAACCCTACTTTACGCGGAAATGTGAAGCTTAAAATAGATTGAGAAA
>M00285:128:000000000-BF978:1:2119:4877:14273_1:N:0:46
ACTCAAAGTTGCCTCGCAGGTGGATAGGGTTGTTAAGAAGGCTTATGGGATGTTGGCTTTTATAAATAAAGAGATTGAGT
TCAAGAGCAGAGAGGTGATGATGCTGCTTTACAAAACTCTAGTTAGGCCGCACTTGGAATATTGTGTTCAGCTCTGGTCG
CCGCATTATAGGAAGGATGTGGAGGCGTTGGAGAGGGTGCAGAGGCGATTTACCAGGATGATGCCTGGATTGGAGGGTA
>M00285:128:000000000-BF978:1:2119:20087:14274_1:N:0:46
TAACTAGAGTTTTGTAAAGCAGCATCATCACCTCTCTGCTCTTGAACTCAATCCCTTTATTTATAAAAGCCAGCATCCCA
TAAGCCTTCTTAACAGCCCTATCCACCTGCGAGGCAACTTTGAGTGAACTGTGGATATGAACCCCCAGATCCCTCTGCTC
CTCTACACTGCCAAGAACCTTGCCATTTACCTTATACTCTGTCCTGGAGTTTGTCCTCCCAAAGTGTACCACCTCATACT
TCTCCGGATTAAACTCCATCTGCCACCTGTCAGCCCAGTTC
>M00285:128:000000000-BF978:1:2119:8268:14275_1:N:0:46
GACAGGGACAACTTTACCTTCCATAGCAAGCTCAAACAAATAAAATGGGCAATGGAAGCAGATCCAATGGTAACTATAAA
ATTGTATAGAAATGGGGAAAACACAGATTATAAAGTACAAGCTTCCTGGTAAAGCCCTTTTAAAGTGCCAGCAAAGACTT
GAAGGACCGAACCATGTGATTTGATAAATGAAGGGT
>M00285:128:000000000-BF978:1:2119:4045:14277_1:N:0:46
AGCGAGATACCGTCCTCCTCAGGTGCTCGTCCCATAAAATAACAAACAGCAGAGACACACAGACACACTTGACAGAATAA
ACATTAAAAAACATTAAACATTAAAAGCCACGGAAGTTAAAATTAAATTAGTACGCAGATTAAATTAAAAATGGCCTGTA
AGTAAATAAATAGTTAATAAAGTGAATGGGCTGGTGTCGGGCATTTAAAGTGCTGGCGCATTTCTGTGCAACGAGCATCT
CTTAGTGTTAACAAAGGAAGATGGAGGGATGAGAGAGTTTGCAGTTCTGGTGGCTTGCGG
>M00285:128:000000000-BF978:1:2119:19678:14278_1:N:0:46
CATAAATCTAAGAACCCTGACTTTAGTCGCAGGTCAGGTAAATACTGCCATTTTGGTCAAGACATCAGCCAATGGCCTGG
TGGATCTGTGCTTACCAATCTCAGGTGGCCCAGCTTTTTATTAGGCTGCTTGTTTTATCCTGGAATTAACATTCCTTCCC
TCCCCTACCATCTTCCTTGCTCAGTATCCATATTCCATGAGCTGTGCTGAAGGACTCATGTCAGAATTTATTAATTTACC
GATACTGCACATTTGGCAATAAACAGTGATTTTATTTCAAGGTTTTTTTTGATGAACCT
>M00285:128:000000000-BF978:1:2119:6322:14279_1:N:0:46
CAACTGGATCCTTGACTTTCTTATCGGGAGACTACAGGCAGTGTGGATTGATAGTAACATCTTCTCCTCACTGACTATCA
ACACGGGTGCACCTCAAGGATGCATGCTTAGCTCACTGCTCCACCCTCTCTACACTCATGACTGTGTGACTAGGCAGAGC
CCAAACACCATCTATATCTTCGCCAATAGCACCCCTGCTGCTGGCAGAATCTCAGATGGTGACGAGGAGGCATACAGGAG
TGAGATAGATCGGCTGGTCGAATGGTGTCACAACAACAACCTCACACTCAACGTCAGCA
>M00285:128:000000000-BF978:1:2119:13622:14280_1:N:0:46
CTCCAGCAGATTGTTGCTCCAGATTCCAAGATCTGCGGTCTCTTGTGGTTCTCCAGGGTTTACATCTCTGGTATCTATTG
GGTGAGTGGCTGACAAGGGACAGATCACCAACCTGGACAAAGACACAAGGAGCAACACCCACAAAAACACTGGAGGAACT
CAGCGGGTCAGACAGCATTTATGGAGGGAAATAAACAGTCGACGTTTCGAGCTGAGACCCACCATCAGGACTGGGCTCGT
TGGTCTAGGGGTATGATTCTCACACAGTCCTGACGCAGGGTCTCGGCCCGAAACGTCGAC
>M00285:128:000000000-BF978:1:2119:22080:14281_1:N:0:46
AACCAGGGAAAAAAACAAGTACCATGGGTTATAATTAGTTGCTCAGTGCTTCAGATTAATGTTTTGTTGATTTGAAGCAC
TAACGGATACCGAATAGTCTGTGATTCCCATCAGAATGACATGGAAAGTCAATGAGCAAGTCAGCACGGTGAAGTCTTAT
GCAACTTCTAGAGCCTTGTCTTAAATATTCATTGTCAGAGTACTGGTAGTAACCTGCCCTGTTGGATGGTAATGTTTCAG
CTGGGGTTAAAAAAAGATGTTTTTCTCCCCCTTTATTTTTTTTAGAACTATCAAAAGTT
>M00285:128:000000000-BF978:1:2119:19661:14281_1:N:0:46
GATCTACACTCTTTCCCTACACGACGCCCTTCCGATCTCGAATACACGCTTTCCCTCCACGACTCGCTTCAAAACTAGAA
TGCACCTGTGCCCTCCACGGCCCGCTTCAAAACCCTATTATAAGTATGCTTGGTGTGGCCAGGACGTAAGATAACTTCCG
TACCGCACCCGGTTCCTTACTATGTACCATGAGACCTATAGCCGTCACGCAGACACCTGTTCAGAATATCTAAATGTACC
TAACATCCACTTGTTCAAATAAAAACCGCTGATATCTCAATGTTTTTGCGTATGAAACT
>M00285:128:000000000-BF978:1:2119:22991:14282_1:N:0:46
AGCCTTAAGAAGCAATCAAAGTGGAGGTAATTGCAAATGACTCCATGATATCCAATAGCATACAAAAAAATGGTTGTATT
GGTGCAGTAGGTGATATGAATGTTTAGGACTCTATCTCAAATTATTAATTTGGTGCGAAAAATAACACCAGGAAGCACGT
GATCAAGAAGTCCAAGGGTATCTTGATCAGCTAGGTAAGTGGGTGCAAGATTGGCAAGTGGCTTTCAAGCCAG
>M00285:128:000000000-BF978:1:2119:21223:14282_1:N:0:46
AACAGAAAATTTTGAAAAGAAAGAAAAAAAAACTGGTCTGAAATTTTCAAAAGAAACTGAGCAATATAATGTCGTCATGG
CCTGTTTCTCTGCTGTAGATTGTATGTGATTCTATAACATTGCCTATTAACCAGCATCAGATTGTATTCTTTGAATAAAC
AGAAACATAGCTCTTCAGAAAGTGAACATAACTTTTACTTACACATTTTGGTAACATTTTAGACTCTCTACAATGTCACT
TTAACGTTCCAGCTTAAAATCATTGAATAATGCAATAAAAAATAAAGGCTTTAAGTTCAT
>M00285:128:000000000-BF978:1:2119:5483:14282_1:N:0:46
TTACTGGCTTTTTTTTTGCTCAGTTTGAAGAGTTGACAGATCGGCATAGATTAGCCATGATTGTATTTAATGACGAAGCA
GGCTTAAGGGACCTGGTGGTGTACTGCTCTGAAATTGCATTCTTTTCTTGAGTTCTGATACTGTTTAGCGATATAGTGTA
TTTTTGTTTTAAAAGACCCTCAGTTCAGTGGTGCATTGACTTTCTCTCTG
>M00285:128:000000000-BF978:1:2119:21048:14282_1:N:0:46
GGCATTTGGTAGAATATATTTATCTGAGAGAAGTGGCATTTGGTAGAATAGCACAGATCTTAGAGTAGAGGAATTATTTA
GAATAGTATTTATCAGAGAGTAGTGGCATTTGGTAAATAGTACTGATCAGAGAGTAGTTGCATTAGGTACAATAGTATTT
TTCTGAGAGAAGTGGCATTTGGTAGCATTGTATTTATCAGAGAGCAGTGGCATTTGGTAGAATAGTACTGATCAGATAGT
AGTGGTTTTAGGTAGAATAGTATTTATCAGAGAGTAGTGGCATTTGGTAGAATAGTACTG
>M00285:128:000000000-BF978:1:2119:4699:14283_1:N:0:46
GCCCAGCAGCCCACACTTGAAGGAACAGAGTGGACCAGCCAAACCTGAGGTGAGCTTTCACAAAAAGACTCATCCAGTTA
GGGTTCAGGTAGGATTTTCCAGATTGGGGGGCCCCAGCAGCCCACCCCTGGAGGTCCAGAGCGGCCCGGCC
>M00285:128:000000000-BF978:1:2119:20614:14283_1:N:0:46
CTCACCTGGAAGGGATGAGGGAGGAGGGAGGGAGGAAGTGTAGGAACAGGTGTTACAACCTCCTACAGTTACAGGGGAAT
GTGCCTGGGGAAGGACGAGCAGACAAAAAAGTCACACAGAGTGACCCCTGCAGGAAGCAGAAAGGGGAGGCCAAGTTTTG
GCTGGTGGTGGGGGTCATGTTAACTGACAGAAGTGGCAAGGAATGTGTTGGCTGGTGTGGTGATAGGCGAGGACCAAGGG
AACTATTGCTT
>M00285:128:000000000-BF978:1:2119:18274:14284_1:N:0:46
GTAGTGTAGCAGTTAACATAATGCTTTACAGCGCCAGCAACCTGGGTTCAAATCCGGCTACTGCCTGTAAGGAGTTTGTA
CATTCTCCCCATGTCTGTGGGTTTCATCCAGGTGCTCCAGTTTCGTCCCACATTCCAAAGACGTACTGGTTAGAAGTTTT
GGGCATGCTACTGTATATTGGTGCTGGAAGCATGGTGACACTTGCGGGCTGCCCCCAGAACACTCTACGCAGAAGGTGCA
TTTCACTGTGTGTTTTGATGTACATGTGACTAATAAAGGTATCTTATCTTAATCTTAGC
>M00285:128:000000000-BF978:1:2119:25632:14285_1:N:0:46
AGTGGATGGGAACTAATCGTAATAAAAAATTGAAGCGAAGTTTGCATTAAAATACCATTAAATGCATTTCAAACCAATTA
AGTGTATGGAAAGTGATTTCAGATATTCCTCAGAGACTTGACAAGGTACTTTATAAGCCTAAACTGTTATTTTGTTTAAA
GTCATTTGCTTTGTGCATTGTATTCAAAGATGTGGTAAAAATAACAGTCTACATA
>M00285:128:000000000-BF978:1:2119:15146:14286_1:N:0:46
ATTAGGACGGAGATGCGGGAAGGAACTGCTTTTCCCAGAGCGCTGTGAATCTGAGGAATTCTCTGTCCAGAAAAAAAAAA
AAAAAAACATTAGAGGCTACTTCCTTTACTACACATAAGACACTTTTAAATTGAGTTTTGCATATGCCGGGAAAAGCGGA
CGAGGGGGCAAAGGCGGATAGGTAGAAGGGGCAACGACCTCACCGGCTGTGACCTCAACACATCGCGGTGCCGGACAGAC
AGAAAGACGACAAGATAAGACCGGAAGTGCACAAATACGAACTTCCGCCACTCCTCGAA
>M00285:128:000000000-BF978:1:2119:20636:14287_1:N:0:46
TTGCACTTATTACAGTAAAGTCTATGGGACCAGACAATAATATCTCAGCTATGGCATTGAAGACCTGTATTCCATAACTA
GTTATGCCTCTATCCAAGCTGTTCTAGTACAGTTACATTGGCATCTACCTATGTGGAAAATTGTCCTGTTATTTCATGTT
CACAATAACTTGATAAATCCAATTGACTCATTGCTGCCCAATTATTCTACTCTCAATCATTAATAAAGTATGAAAGGTGT
CATCAACAGTGCCTTTGAACAGCTTCTACTCACAAATAATGTGCTGATGAATGCCTAGTT
>M00285:128:000000000-BF978:1:2119:18905:14287_1:N:0:46
GCAGCTGGGTGTTTTCAAAGCTACTTCAGTTCTTAAATTCTTTACTGAATAGGCTTATTAATTATTACATTCCAAATGGT
AGTTAAAGGAGTCCACTGCCAATGCCATTACACTGGTCTAGGGCTTTTAAATTGCTTGATGTTATTTGGGTCAATTTTCA
ACTTTTAACAGAATTGCTTGTAGATAATAGTTGGATATAGAAGGCTGAAGATAATCCATGTTCCCGCTCGTTTCACATTC
TCTTGCATAGCCTGTTACTCCAAGAAACAAAGATGTTTAATTATTAACCTTTAACTTTCC
>M00285:128:000000000-BF978:1:2119:16295:14288_1:N:0:46
CCCTACAATTTACTAATATGTCCTACTTTATTTGACTTCCCAAATGCATTACCTCACACTTGTCAGGATTAAATTCCATA
TTGATGCTCCTCCCAGCTTTCCACCTGATCTATATCCTTCTGCAGTCTTAGACAAACTTCCTTGC
>M00285:128:000000000-BF978:1:2119:18600:14289_1:N:0:46
GGTCTGTGTTGGCAGACCACACAGTTCCTCTGGTCTATCTCATCACCTCCTGTTGGATGTGATGGAAACTGCTGTCTCCG
CCTCTCCTTGTTTGGTCTAAGTGTGTCACGATAGAAAAATCTCTGGGCTTGGGATACCTGCACAGCCGCTCCCTCCAGCC
TCCCAGTTTCAACCCCCATGGGCAACCTCTTCACTGGTGGTTCACTCCACATTGAGCCATGCGGCAACAAAATTAGCTTA
ACTGTTTCATAGCTGCTGCAGAAAAAGCAGGGGCTAAAGCTTTGACCAGATTCTTTGCA
>M00285:128:000000000-BF978:1:2119:25287:14295_1:N:0:46
GTGGAAGTCTAGAATTTACACCTGAAAGGGCAGTGGAGGCAAAAAACTTGCATCAAATGTAAAATATACTTAAACATGCA
TCTGATGTGCAATAACCTTAGTTACAAACAGTAGAACATTGAGGTTAGTTTGGATAGCTCTATTTTGTATGCCTCCAGTG
ATGGAAGCTAATTTATTAAGTAATGGCAGCCATTCACAAAATTGAACCCACTGCTGAGGCACTAGGCATTGAACAATATG
GTCAGTGTTAAACATGCAGTTCTGTGTGATATGTTGCCCTCAGTTGAAACAACATGAGC
>M00285:128:000000000-BF978:1:2119:21124:14298_1:N:0:46
AGAGTCAGAAAGGTCAGCAAGTCAAATGGGTGGTTTCTAAGGGCACCTGCAAACTAGAAGTGGTAAATTGGTTTATTATT
GTCCCATGTACCGGGTACAATGAGAAACGTTTTTGCATGCCATCCATACATATCAATTCACTACACAGTGCATTGAGGCA
GTCCAAGGTAAAACAATACAGG
>M00285:128:000000000-BF978:1:2119:11470:14300_1:N:0:46
TTTTAACATTATAGTGTTTAATACACCTCCACTGGCAGCACAAGGAATGGCCGCCTACTACCTTATTGGTCCGTCCATCA
GGTGAATATGTGTTTTTTTCATTGGTTGGTTTGGTCACAAGTATCTAATAGGTTTCCTGATTGGACTATTGTTAGGGAAA
AAGCATCTCTT
>M00285:128:000000000-BF978:1:2119:15859:14302_1:N:0:46
NNNNNNNNNNNNNNNNNNNNNNNNNNNNNNNNNNN
>M00285:128:000000000-BF978:1:2119:15976:14302_1:N:0:46
CTTGGTGAGTACATGGGCACTGGGGGGAGTTGGGCAGGTGAGGGACAACAGGTCACAGGGAGGTAAGCAGGGAACAGGAT
GGATGGGATGGGTCATCAGAGCCAGTGTATTCCTGCTGGGCCTCCTCTGAAGGAAGTAAGAGACAGGTGGTGAGTC
>M00285:128:000000000-BF978:1:2119:29575:14302_1:N:0:46
AGAAAGTGAGAGATGAAGGTTTTAGCTTAATAAACGCTGTTTTAGCCAAATAGGAAATCTATTCCTATGTCAGCGATTAA
CTTCAAGGGTAATAGGTACACTTACATAAATGTTACCAAACGACGCAGCACCATGAAATACATACACTACAACTGTTTTC
ATGTTGATTCTTCATGAGGATGTGTAGAATATGGCAAATGAATTGTTTTAGCTTAAAAAACGCTGTTTTAGCCATATAGG
AAATCTATTTCTATGTCATCGATTAACTTTTCAAGGGTAATAG
>M00285:128:000000000-BF978:1:2119:20489:14302_1:N:0:46
GAGTAAGGGGTCATTGCTACTTAAGCTATGCAAACTCACCTTATAGGAAGTTATATTGTGCAAGCCCTTCCACAGCTGTC
GAGCATCCATCTGTGATTCCAGTTTAGTCCAAGTTTGCGCGTCTGCACTCGCAATGGCCTTCTAGAGGTCGTACCTGGAC
TTCCTATATGATTCTTGGTCACCAGCCCTAAATGCCACAGATCTAGCCCTCATCAGATTACTAATCTCCTGGTTCATCCA
GGGCTTCTGATTGGGGAAGACTTGGAATGTTTTTGTGGGTACACACTCATA
>M00285:128:000000000-BF978:1:2119:18332:14304_1:N:0:46
ATGCAATGGTCATCTTGGACATTGTAGGTCATTCAGTAGACCATACAAATCTGTAATGAGTCTTGGTTTGGAGAAATAGT
TGACAACAGAAAGAATTGCATTTAAAAATAGCTTTCTTTAAAAATGTTTTGATAAATTGATGTATATTTCTTTTGAATGG
TATCACATTTTTATAGTCTAATTTTCCAAACGAGGTAATAATTAATAATGTTATAAAATTATATTGTTTCATAAGACTCT
TCATGTATTATGTTCTAACATCATAAACTTCTTTATTTGGGGTGTGTTTTATTAATCATT
>M00285:128:000000000-BF978:1:2119:6001:14305_1:N:0:46
GATCTACACTCTTTCCCTACACGACGCTCTTCCGATCTGGACTACACGCTTGCCGTCCACGGCGCGCATCCGAACTAAAC
CACACGAGTTCCCTATACGGCACGCATACGAACAAGAACGGCAGAGCGTCGTGTGGGGATAGAGTGGGACACGTATTACG
TGAACGCACGCGCAAGCCGGGGCCTGAACAGACGTAGAGAAAAGGAGAACGCGATCGGGCGAGATACAAGCGCACAACGA
GAGACTAGCATGTGGTAAGAACGGCACACATGATACAAACAGAGTGCGAGAACAGCC
>M00285:128:000000000-BF978:1:2119:3876:14305_1:N:0:46
GGGGGGAAGGAATTAAAATTCACCCCCAAGAGTTCATGTTCTATGGAGCACCTTTACTCTTATTTCTTGTGCAGGGGTTC
CCCAAATTATGGATGACCTGACTTATGAAAATCCAACTTCATGAAAATTCCTCCATATATTTTAAGGCATTTTAAATATG
TCAATAATAATAATGTTTCATGGTTTTCCATTTATGACTGGATACAGTATACATTCCATTAGTTTAACTATGGGTAGTAT
TACAGTCACT
>M00285:128:000000000-BF978:1:2119:5321:14306_1:N:0:46
AAAGGTATCCTGGGAATGAATAAAAAATAAAACAAGCTACAAAGGAGAACAAATGAATGCAGTGCCCAAAATACACTGCA
GCTGGTTGTAGCTGTGTAAGAGTTCCAATAGCATCAAGATGAGTGCTGATACTTGCCAAAAGCTTATACTTTGTTATCAG
TACAAATATTTCCCATGCACCTTTACAATCCTGGAAAGAGCTTTGCTGGTC
>M00285:128:000000000-BF978:1:2119:16952:14307_1:N:0:46
CTGGGTTCAATAAAAATCGTAACTTGGACATTACTTCCATAAAAACTGAATAGGAAATGTTCAAACATTAGGTGAATCAA
CCAGCCATGCCACATGTCTAGTCCAACCAAAATTGTCCTAAAATATATAGTTAATTC
>M00285:128:000000000-BF978:1:2119:6257:14307_1:N:0:46
TTGGTGCTGAGTGAGTCAAGAGCAGAGAGTTCAGAAGGGGTGAGGTTGGAGTAGGTGAGGTGAGCAGAAAAGTCAAGATG
ACTGATGTTGCACCTATGGAAAAGGCAATAATTAATCCAATACGGCAGTGTTAGTTCTAATCAATGTAACATAGGAATTA
GGGAAAGGGTGGATTAACCCACTGAGTCTGTTCTGCTGTTTATGAGATCATTGCTGACCTGAGACCAAGTCCTTATAATA
ATGAAAGTGCAGCTGGTCTTTAAAGACAACAGCCAGACTGTCTGGACAG
>M00285:128:000000000-BF978:1:2119:3003:14308_1:N:0:46
CCAAGTTTCATGAGAACGTCCAGGAGCTTCGCAACAGCTTGTCCCCCTACGCCAAGGAAGTCCAGGTCAAGATGAACCAA
CAGATTGGAGAGATGACCCAGGTGGTTGTGCCATATGCTGAGAAACTCCAGGCAAAGGTCAATGAGCATGTGGAAATTCT
GAACCAAAGGCTGAACCCTTACATCACCGAACTGAAAGCAAAGCTTAAGGAGAACATGGGAACGATGGACCAGAACCTGG
CCCCATTCATCGAAAATTTCGACACCAACGTCAACCAGAGAATCAAGGAGATCCATC
>M00285:128:000000000-BF978:1:2119:8625:14308_1:N:0:46
CTCTTTTATCCCTGATCGGTCCTACCCTCACTCTAGTCACCCTCCTATTATTCACATAAGTGTAGAATGCCTTGGGGTTT
TCCTTAATCCTACTCACCAAGGCCTTCTCATGCCC
>M00285:128:000000000-BF978:1:2119:15119:14312_1:N:0:46
GCTGCTCTATGAGTTCTGTGTAGAAAGTTGCAAATGAATGTTTTTAGCATATAAAACGCTGTTTCAGCCAAATAGGAAAT
CTGTTGTTATATTAACGATTAACTTTTCAGTGGTATGACGTACAGTTAAATAACTGTTACCAAACGACATAGCACCCTGA
AATATATAAACAAAAATTGTTTTCTGCTAAACTCTCCATGGGTTTTGTGTAGAAAGTTGAAATTCAAGGGTTTTAACGTT
TAAAAAGCTGTTTAAGCCAAATAAGACATCTGAAGATATGTCAGAGATTACCTTTTCAGG
>M00285:128:000000000-BF978:1:2119:3918:14313_1:N:0:46
AGGGATCCAGTGAAAAATTGATATTTAGTATAATAAATCAGAGACATGTGAGTATGATGGCCACAAGTTGAAAACACCAG
GGAACAACGAGTGGAGAACCAGGTCCGGGATTGACCACCACCCCAGCAGGGTCTGCAAGCTCAGGCATCAGTGCTGTGGC
CATTGAAGGTAACCCTGCTCCCCAGGTTCGGTCCCTGAAATCCATCCCGACTCGGTTTCAGGGCAGTGAGCTGGGGTGAC
A
>M00285:128:000000000-BF978:1:2119:27416:14314_1:N:0:46
CATAGTCCATTAATTGTATAAGGGAACGGTTCAATAGTCTTATCACAATTAGGTGAAGGTGTCCATAAGTCTGGTGGTAT
GTGCCTTCAGGCTCCTGTGTCTTC
>M00285:128:000000000-BF978:1:2119:18287:14314_1:N:0:46
TGCTGTAATGTTCTGTGTTAATACCTTGTTGTGGCTCTGAGCAGGTAACATTTAGCTAAAACCACACTTTGATAAATACT
TACTCATGGTTAAAATGTACAGAGGACATCATCTCCACTAAAGGATTACTACCTTTAACTTACTCATCCATTCACAACGA
TCACCACCTCTATATACCCATGCAGGT
>M00285:128:000000000-BF978:1:2119:25631:14315_1:N:0:46
CAAAATATTAACAATTCCTTTCTCCCCCACAGATGCTACTTGACCTGTTGATTGTTTGTTGCTCCAGGAAAAGTAAATGA
TGGTTTTGGTGTTTCTTATTTGTTTCCAGGCCATTGACATTTACCTGCCTCTCCTACAAATTTGAAAATATAAATAGTAA
GTGGAACAAAATGTGGGTGGTAAGCTTTAATAAAGAAACTTTTTAAAATGGTAAATAGAATTTGGACTGAAATGATAAAA
GACCATCCTGTGGAAATCTTAACCAAAGGCCTTGTGACTTCAAGTGGAAGTAGAAAGCA
>M00285:128:000000000-BF978:1:2119:6919:14315_1:N:0:46
CCGGGGCCCAAGAAGAACAGGGTGAGCTGCCTCAATGACTATTGCCAGTAGCGCTCACATGTACTTTGACAAAGTGCTTT
GAGAGGTTGGTCATGACTAGAATTAACTCCTGCCTGAGCAAGAAGCTGGACCCGCTGCGATTTGCCTACTGCCACAACAG
GTCTACAGTGAATGCAATCTCACTGGCTCTTCACTCAGCTTTGGAGCACCTACACAACAGCAAAACATACGTCAGGCTAC
TGTTTATCGATTACAGCTCAGCATTCAACACCATCATCCCCTCAGTACTAATCAATACAC
>M00285:128:000000000-BF978:1:2119:26679:14317_1:N:0:46
TAAAAAAAAGCAAATAATCAATCATTTGTTAAAATACTTAATTATTACAAACAAAACATAAAAAAGAAAGGTATGAATCT
AAAACCTAATTAACCAATAAAAAAAGCACTTAGTATAACATTAAAGCAGTGAATTGCCAGCAGATTTCTTAATAGCTAAA
GTTAAGAGCTAATCTGACAAGAATTTCTCAGCTTCTGCAAT
>M00285:128:000000000-BF978:1:2119:17077:14317_1:N:0:46
TCAGACCTTTTCTCTGGGGGGGAAACATTAATGTTTCATTTCAATAACCTTCTATCAGAATTTTTAGACTGAGGGAACAA
TTTAGAGGATGGAGCATGTGGTAAGGTAGGATTTTGGCAGGGC
>M00285:128:000000000-BF978:1:2119:26288:14319_1:N:0:46
ACTGGTCCCAAAACGTAACGTGATGGTGCACAGGCCGTAGGTACGGATGGTAGGGCCGTTTGCAGCGGTGAGTTCAGGGC
CTTTGACCGCGTTGCTGGTATCCATGATTCCAGATGCCATCTGGAATCGTCGGTGTCACCAAATGTAGCAGCCAGTAGGG
TGCGACTTAAAAGAACACGAGGACACGGAGACTCGATCGAGCACGTTTTTTAATAACTTACCAAAAGCCGCGCATATCCC
GAACTACAAAAAACATGGCCGGCGGAAGTGACGTCATACTCCCGTCAGAAGTCCCGCCTT
>M00285:128:000000000-BF978:1:2119:22381:14320_1:N:0:46
TTGCAGCAAAAACACTGGTCCATCGATGCACACAGTCTGCGCTGACCATTAAACACCCATGTATGTGGGTAATTAAACAC
CCATGTACTGCAATATTATCCCTTCTTATTCTGCCCACTTATTCACCAACCTCTTCAAGATTGAGACCCTCGCCTACGCA
CTATTGGCAATTTGTTGTGGGTTTGGAATGTGTGTTGAAACCAGAGAATCCGGTGGATACC
>M00285:128:000000000-BF978:1:2119:19248:14320_1:N:0:46
GTCTCTTGGTGAGTACTTGGACCACCAAGGAACAGAAGACGATGGACCAAGTGCTGGCAAATGGGACAAGTCTCCAGAGG
TATCTGGCAGTTAAAATAGACATGGTGGGCCAAAGGGCCTGTTTCTGTGCTGCATGACACCATGACTGAACGGATTGAAT
GCAGGGGAGAGTGGTTCACAAAGGTGGTAATTATTATGGTTTGTGGAACCTTGCTGTGCACATATATGCTGCTGCTTTCT
TCATTGGCTGTGCAGTGTTTTGGGTCATCAGGTTGTGAAAAGCATCCGATCTCGTCAGT
>M00285:128:000000000-BF978:1:2119:9399:14321_1:N:0:46
CATCAAATTAGATGCTTTGAACATGGAACCTGCTCTGGTTTTCCTACATGTACTTTGCTAAGAACAAATCTCATGTTTTG
TATGGATGCAAAGAATGCATTTGAACAGGATGTGGTCAGTGCAGGTAGCATGGAGTGCTGAACTCTGAGGTGAGTGTGCT
AAAATCTTGATTTGATCTGCTACCAGGGAAGAACTTTGCAAAACTGATAATTTACACATTGGTATATTTTATTCACACGT
ACTGAGGTACAGTGGAAAAACTGTCTTG
>M00285:128:000000000-BF978:1:2119:4278:14323_1:N:0:46
CTAGTTATTGATTCACCAACTCTGGGAAAAAGACAGTGCAATCACCCTATCTATGCCCCTCATGACTCTATACACCTCTA
TCAGGTCACCTCTCAACCTCCTATGCTCCAAGGAAAATAGTCTTAGCCTGTTCAACCTCCCCCTATAACTCTGTTTCTGA
AGACC
>M00285:128:000000000-BF978:1:2119:14701:14326_1:N:0:46
GGCACAGTTAAATAACTGTTACCAAACGACTCAGCAACATGAAATACATGCACTATAACTGTTTTCATTTAGATACACCC
TGCGTTTTGTGTAGAAAGTAGTAAATGAATGGTTTTAGCTTAAAAAAACGCTGTTTTAGCCAAATAGGAAACCTATAGCT
ATATTGGCGATTAGCATTTCAAGGGTAATAGGT
>M00285:128:000000000-BF978:1:2119:4929:14327_1:N:0:46
CTTTATGAATATTTACTGTATCTGTACATTGTATTTTAATGATCAGTGTGCATTGATTTCTGGGTCTGTCTGGATCTTTA
CCATTCTCAGATTTTTCTTAGTTAGAAGTGACTTTTCTCTGTACTTTTTTGGTCCCAATGGTGTGACACTTGCCTGTATG
GAATTCATTTGACATAATTTGACTATTTTCTTAATCTGTTAATATCACCTTGTAATTTCATGTTTCCATCTACATTGCTT
ATAATAATAACTACTTTCATTTCATCAGCAAACTTGAATAAGTAAATTCATTTCCCATCC
>M00285:128:000000000-BF978:1:2119:29393:14330_1:N:0:46
AGTGAAAAACTTGTCCTGCAAACCGATCGTACAGGTCAATTCATTACACGGTGCAGTTACACTGGGTCAGTACAGAGTGC
ATTGATGTAGTACAGGTAAAAACAGTAACAGTACAGAGTAAAGTGTCACAGCTGCAGAGAGAGTGCAGTGCAATAAGGTG
CAAGGTCACAATAAGGTAGATCGTGAGGTCAGAGTCCATCTCATTGTATAAGGGAACCGTTCAATGGTCTTATCACAGTG
GGGTAGAAGCCGTCCTTGAGCCCGGTGTTACGTGCC
>M00285:128:000000000-BF978:1:2119:17257:14330_1:N:0:46
GGGTAGTTAGGTAGTTCAGAGCTCTCAACAAGGTGCAACCACTGCGACATCAGAGATGTCTCCAATGTCAGAGAGGTCCT
CCAAGTCCATGAGCTCAAGAGATATGTTGTGTGAATCTAAGGCAACAACAGCATGCATCTTGATACCTGCACTCGTTGCT
AATTGTCGGAACCCATAAGTATCACGGAGGCTGGCTTCCAGTCAGTCACCTTGACTGACTGGAA
>M00285:128:000000000-BF978:1:2119:15322:14330_1:N:0:46
ACAGTTGTAAATCACATGATTTAGCGTGAACCGCCAATTAGAAATATCTAATGGCTTATGCAGTGGGTCTGCCTTTTAAA
TTGAATGCTGCATTCCAAAAGATTAAAGCAGAATTGTTGATTGAGTGGATTATGACTTTGCTGCA
>M00285:128:000000000-BF978:1:2119:7753:14333_1:N:0:46
CCCCTACTCTTTCAGTCCGGATGAAAGGTTTCGACGCGAAACTGCCTGGCTCGCTGAGTTCTCCCCACCCCCGTCTTTAT
TTGCATGGAACCAAAACTTCATACTCTCCTCAATAATGTCCGAGCAAAATCTTAGTCCACGTTACCATTGACATTTCGTG
ATCGCATCGTGCCTTATGCTAAATAACTTTTGAAATTTCTACTATTTTTACTGTTTTTGGTTGTTTTTCTTCATAAGCTA
TGGTTTGTCAGCTGTGTTGAAACGAAATTCACAGAGGTTCCCAGCACCAAAATGGAAAGT
>M00285:128:000000000-BF978:1:2119:27934:14333_1:N:0:46
NNNNNNNNNNNNNNNNNNNNNNNNNNNNNNNNNNN
>M00285:128:000000000-BF978:1:2119:26222:14334_1:N:0:46
GGAGAGTTGTGGTACCGGACAGTGTGGGGGAAATGAAAGTCATGGTCACATGGAAGGGCAGGAACTGGAAGCAGATCTGT
GCTCCCGGTGACCTCTCCAGTGCAGGTAAAGTTGTGGCGAGGGAGGT
>M00285:128:000000000-BF978:1:2119:9040:14335_1:N:0:46
TGTACTCGTTGGAGTACAGAAGAATGAGAGGGGACCTAATAGAAATGTATAAGATGTTGAAAGGAATGGACAAAGTGAAT
GTGGTCAAGCTGTTTCCCTTGGTGGGGGAATCCAGGACTAGAGGATACAAACTTCAAATTAGAGGAAGCAAGTTCAAAAC
AGAGATAAGGAAGAATTTCTTTAGCCAGAGGGTGGTGAACCTG
>M00285:128:000000000-BF978:1:2119:3312:14336_1:N:0:46
ACAGTCCTCCACACTATCTACCACACCACCGATCTTGGTGTCATCTGCAAACTTACCAACCCATCCCTCCACTCCTTCAT
CCAAATCATCTATGAATATAACAAAGAGTAGAGGCCCCAGAACCGATTCCTGCGGGACTCCACTAGTCACAGCCCTCCAA
TCCGAGGGCACCCCCTCCACCATAACCCTCTGCCTTCTACAGTAAAGCCAATTTCTTACCCACACAGCCAATCTCCCCTG
GATACCTCGACCTCTGACCTTCTGCAGAAGCCTGCCATGAGGAACCTTATTGAACGCCTT
>M00285:128:000000000-BF978:1:2119:11739:14338_1:N:0:46
TTCTTGAACTACTGCAGTCTTTCTGGTGAAGGTGCTCCCACTGTTGGGTAGGAATTCCAGGATTTAGACCCAGCAGCTAC
GAAGGACAGGTGATGTGTTTCAAGTCAGGCTGCTGAACTGCTGCAAGGTTATGCTGTAATCCACAACCATTGCTCAAAGT
TTAAGCTGCTGTTTGTTCTGGACTTGAATCAATGGCATTGACTATGGTTCACATACA
>M00285:128:000000000-BF978:1:2119:5215:14339_1:N:0:46
CCTGCTTGAAGATTCAGTTTGTGTTGGGATTACTACTCAGATCTCGGAGGCAAGATTTCCTTCCAGTTGCTGCCTGTGTC
CGGTCCTGAGGAAGTATCCTGACTCCAGTCTTGTACCAGTGTGCTGCATTTGGGTTCTCTGTGAGCTTGCTCTTCTATCA
ACACCGTGACAACATGAAGAGAAAAAGATGACTGAGATCACGTGGGCTGAAGGGCCTGTTTTGCACTGTATTGTTCTATG
GTTATGCTAAGTGCAGGTCACAGAAGTGGAGGAACTTAGAGTGGGGGAGAACTCCC
>M00285:128:000000000-BF978:1:2119:22617:14341_1:N:0:46
ATGGAATGAATTGATCTGTACGATCGGTTTGCAAGTACAATAGCATAGCAGTTAGCGCTATGCTGTAACAGCGCCAGCGA
TCGGGGTTCGATTCCCGTCGCTGACTGTAAGGAGTATGTATGTTCTCCCGTGTCTGCGTGGGTTTCCTCCAAAAACAAAT
GTAAAAAAATATAAAGACAAGTTCTTCACTGTACCTCGGTACAAGTGACAATAATAAACCAATTTACCAACTAGAGGGCA
TTGGTTTCAGGTGAAAGTGGAGAGATTTAATAGGAACCTGAGGGGT
>M00285:128:000000000-BF978:1:2119:10912:14341_1:N:0:46
AAATATAAATGGTATACTATTGTTCTGGAAGGGCTATTGTAAATTAGAGGACATGGTTTCTCTTCATTGCTTAATCATTA
TATGCCTAAGAGTTC
>M00285:128:000000000-BF978:1:2119:18403:14342_1:N:0:46
TGTCATTGCCTTTCCCTTGACGTAGAGATGTGATACAATGATCTGTACGGATGGCATGCAAAACAAAGTTTTTCCACTGT
ACCTCAATAAGCCAATGACTTCCTCCTCTCCCCTGCTAGACACCCCGCCTGTACAAAAGTTCCGAGGTGCTGCTAATGCC
TGTGATGTACCCTCAGAGGCCTCCCACCCCACACACCCCCCTGACCTGGGTGAAATGAGCTGAGGCTAAGCCCCTGAACC
AAGAAC
>M00285:128:000000000-BF978:1:2119:28409:14343_1:N:0:46
TATGATGACTAAAGTTTTCGCTTAGCTGCAGCATAACTTCTTTACTCAACACTCCTACCAATGAAGGCAAGCATCTCGTA
TGCCGTCTTTAGCTCGTTAGACAATTGTGCAATAACTTTAAATGCACTATGGACATGGACCCAAAGATTCCAGGTTAAGA
TCGGAAGAGCATAAGGCTGATCTCCAGTCAATCCGGGAAATCACGTATGCCTCTTTTTTAATGACAAACAATTGACGTTT
GTGATATCAAGTCAGTTAATGCAAGACTATGGAAAACAGCGTGTGTCACATATACATAC
>M00285:128:000000000-BF978:1:2119:4304:14345_1:N:0:46
CACACTAAGTTTGAAAGATATATCTTAGGCTGAGAGAACAGCTACAGATAGTTCGAGCTTCTGCTCTTTCTTTGTGCCAG
GTTAATGTTAATGATCTTGTGGGATTGTTGGAAGATTTTGCCTAGAATTCGACGACCATTCATTCCCCAAACCTCAATGA
TCAATCATTGTCTGCTACCGAATCTGTTGTGCACAGCTGAGGTTATTCACTGTA
>M00285:128:000000000-BF978:1:2119:3200:14345_1:N:0:46
GGTGGAGAGAGCCCTTAAAGTACCTGAAGGACAGAACACGGATCTGCCCGACCTGGAAATTGCAGACTCAGTACTGATAC
GAGGTTGGAAGTGCCCGACACTGGGACCTCGTTGGAAGGGCCCCGTCCAGATATTATTCCAAACTCCGACAGCAGTTAAA
GTAAAGGGCCATGAATGCTGGATTCATCTGAGCGAATGTGAACGATAGCCGCCGGATGAAAAATGGTATTTCTTAAATTC
GGACTCCTTATCATTAGTAGTACTGTTATGTGGGCGTTAGAGGATTATTTGTTTTACAA
>M00285:128:000000000-BF978:1:2119:28511:14349_1:N:0:46
ATGATTTTGTTTTTAAAGTGGTTTCAAATTGGCCCAAATAAATGGTCATTCACTTGAGTAAGCAATAAATGTTTAAATGA
TAGTTAAATTAACAGGGGAAATGGGGTGGGAAGGGGAGGAGAGAGACCTTTTTTATTCTCTAGAACAGCAGTTATTTGGC
CAATCATGGGCAGACAGTTGAACATATAACACCCCCTGTCTCAAGAATCTTGCTAATAAAGATGGTTTTCCATTCTCACA
GCCTTCAGCC
>M00285:128:000000000-BF978:1:2119:29175:14352_1:N:0:46
CTGTTCGCCTTACCTGTGTCACACCCTTCTACACACACACACACACACACAAATACTATTTTTGTGACCCTGTTAATTTG
ATTTCTACCTCAACCCACCACCTTTGACCCTTTACACCTCCCGCCTCAACCCAACTTCACCCCATGGATTGCCAGCTGAG
AGTATGAGCCACAGAATTCCCTCAGTTGAACGGTGATTGAAGTACCAGACATGCTCGGGGGGCCGGCGAATCGTTCGTAG
GCTCTGACGGCGAGCCGCGGTGCCTCCCTCAGAGACGAGGACTCCCGCACGCTGAGTATC
>M00285:128:000000000-BF978:1:2119:21702:14352_1:N:0:46
ATGGGGGTTATGACGTTGGACTGCTGAGACTCATGGTTCCAACACAAATGTGTAGGAGAACCTTGGAGCTGATTGGCCCC
TTTGAACACTCCTATTCCTCTACAGCTGCCCAATTTTCTCTGGAACCTCCCATCACCCTGTGACCTCTCTGACTCACAAG
TACAAAGAAGGTCAGAGACATGACCCA
>M00285:128:000000000-BF978:1:2119:14443:14358_1:N:0:46
ATAATGTTAATTCCTAAAGATTAATTCAGTTCCAAATAGGGAAAAAAATTGGATGTTAACAAATTTAAGTATTAGCAGAA
TAAACAATGATACCAAACAAAATTTGACACCAAGCCAGATAAAGAGCTATTGGTTTGAAATTTGTTAAGCTTCCCTTGCC
ACTTGTATTTGCCTTGTTATGCGATTTTCCCATGTGTACCTTACCCTTGTCCATCAGAATACACTTGCTGAGTAAACTCT
TGCCATGTAGAAAAGCTTTACTTCCAGCTTTTCAATCTATCAAACCTGCCCCT
>M00285:128:000000000-BF978:1:2119:8016:14360_1:N:0:46
TGTTTAAAGCACATTCTCTGGTATTGCATCCTCTCAGATACTACTTGTTGGGTAATTTACCTTGGTTTTGTTTGGGCAGA
GACGGTGTTCTGTCCTCAGTGGTTTGGATCGCAGTCGAGTCGTTTCATTACCTCTTCATCCCTGTGATCCCATTTAAACT
CATTCTCCTGCTCAATGCTTTGACCATCAGACACGTTTTAGTGGCGAACAGATCCCGAAGCAGACTCCGAAGACACAGGA
GGGGAGAGAGTCCCAGAGACCCGGAGACGCAGAGCCACAGGAATTGCCTCATTTCACTGT
>M00285:128:000000000-BF978:1:2119:21150:14360_1:N:0:46
GCCTAGGCTCTAAGCTGTGGAGGTTTTTGCTAAATCTCTCCACATTTTAACCTCTCTTTCCTCCATTAAGCCACTCTTCA
GAACTTTCCTCTTTGACCATCTGACCCATTACTTTCTCATGTGGTCTAGTGTCAAATTTTATTAGATTGTACTCCAATGC
AAAAGCATGGATTGTTTTATCAAGTTAAGGGTACTGTATAAATACAA
>M00285:128:000000000-BF978:1:2119:26225:14360_1:N:0:46
CAATGGACCTAGGGCAAGGGTGGTCACACCTCCTCCAGTGGACCAGGAGTGGGACACACACACCCCTCCAGTGGACCAGA
GGACAGGAAGGGGCGGGGTTAAAAAATCACACACAGATCCTCATTTCCATTGTTCAATTTACGTACTGACACTCAAGAGG
TAACCGTCTGATTTAATCTCATTTCTCACCTAACCCTCATACAGAGACACAGCACAGTGCCCCAGAAAACACATCGTGAC
CTCACCCCCATCTCTTTACCCTTCCACCCTCTCTCAACAGCCAGGGTGTCCAACATCC
>M00285:128:000000000-BF978:1:2119:11303:14361_1:N:0:46
CCTTTTTGACTACAGGAATTTTAGCTACCCTCCATGTCTTCTGATACTTCACCTGTGGCGAATGAAGATGCAAGAATCTC
TTAAAACCCCAGCAATCTTCTCCCTTACTTCTAATAGCATTCTGTGATAGATCTCATTAGGTCCTGGGTTTTTAACACAC
CTCTGTGCTAAAATTTCTAACATTTCCCCCATTCTGACCCAGAAATGTTCTGGAATATCAGCACACCCTCCCCCCAACTC
TCTATCCTCCACACCCTTCTCAAACTATAATACCCTGGCTCTACA
>M00285:128:000000000-BF978:1:2119:13732:14361_1:N:0:46
TTGAAACCAGTGGAAACTGCAGAAAACTGGCGCCGCCACATGAAGATCTTGCAAATTACACAAAACTCCAGGTCGATACT
GAACGGCAGACGCTGGGACAACGAGGAAGCACTTCCCAGCAGCTGCGCCACTCCTCCGCAATTCTTTTCTAATTCATTGA
CCACATCAATATCTTCTGAGTCCACTGAACTTCAGCTTCAGTAGATGTTTTTCAAATATCTGTATTTCATTTAATTTTAT
CTCTGCATATCCATACATATTTCGTCTTCAAACTGCATTGGAAAATGATGCTAGGTAATG
>M00285:128:000000000-BF978:1:2119:7886:14363_1:N:0:46
AGACTTGGCCAGAGGTTCTTCAAAGTAACTCTTCTCATGTTAGGATCGAACTGCTGAAATGGACATAGGCACAATCCCAC
AGCTGCGCAAAGCAAGGTGCTGGCAGGCAATTTTTAATGGCTTCCTGCTCTTGATTGGTGAGACAACATTACATATATTA
ATAGACCAGAGATCCAATTCACCTTTTTAGATTGGAAGATGTTTACATCAGCAGAATCACTCACTAATCACTGAACCAAT
AACTGTACTATGTAATGAATTGACCTGTACGATTGGTTTGTAAGACAAGCTTTTCACTGT
>M00285:128:000000000-BF978:1:2119:2764:14365_1:N:0:46
AAATCAATAGTTTTAGGTTATAAAACGCTGTTTTAGCCAAATAGGCAATCAATTGCTATATCAGTGAATAACTTTATTGG
GGTTAGAGGTACACTTAAATAACTGTTACCAAACGACTCAGCACATTGCAATACATACACTACAATTGTTTTCCTGTAGA
TACTCCGATTCATAGGTAGAAAGTGGCAAATCAATTGTTTTAGCTTATAAAACGCTGTTTTAGCCAAATAGGCAATCAAT
TGCTATATCAGTGAATAACGTTACTGTGGTTAGAGGTACACTTAAATAACTGTTACCAA
>M00285:128:000000000-BF978:1:2119:13205:14367_1:N:0:46
CCTGTCACTGGTAATTTTATACTAAAAGACCTTTGCTGCCATAAAATTGTTTTCATCCCCCTATTTACCCACAGATCCCG
AACAAAGTTGTTAAATCTTTATGTATGTGGTTGCCTTGTCTCAGATACCTAATTTATTTTGTAGGAATAAAAGTTGGGTT
TAATCTATTTTGTAGCATCAAAAATTGGGTTAGCAATATTTACATCAATGTAACTATAATGGGAATGACTGTAAATGTTA
CTTTTTGCATCAAAACAATCTTTTTCTGACTCAGTGAAAAATAGCTTCTGGATGTTCTC
>M00285:128:000000000-BF978:1:2119:13609:14367_1:N:0:46
AAGATTTAGTTCAATCTGGAATTAGGGATTTTAATCTAAATAAAGGGTCTGATACAGAGCTGTTCTTTTTTTTAAATTTT
ATTTACAGTGTGGTAACAGGCACTTTCGGTCCAATGAGTCCACGCCTCCCATTTTAAACCCCCGTATTAACCTACATGT
>M00285:128:000000000-BF978:1:2119:20314:14368_1:N:0:46
CATGCTTCAATAATACCAAAGTGTCAAAGACGCTGCCGCTTTTATCCATGCTCGCTCGGAGCCCCATCAGTCCTATCTCT
TGACCTACGTTGGCTCCTGGTGCACAACACCTTGATTTTAAAATTCTTCTCCTGGTTATAAAAACCATTCATGGTCTCTA
CTGTAAACTCTCTGAGATCTCTGTTCTCCAACTCTCTAAGATCTCTGGCCTCCTCCAATTCTACCCTTCTTGCATAGAAC
ATAGAACAGTACAGCACAGTTACAGTTCTTTTGTCCCATGTTGCTGTGCCGAACTAATT
>M00285:128:000000000-BF978:1:2119:11067:14368_1:N:0:46
CAATGACCATCTCGAATAAGAGAAAGTCTAACCACCTACAATGTCATTGCCATTGCCGAATCCTCCATTATCAATGCCCT
GGCCTCACCATTGAGTGGAAACTCAACTGGACCAGCCACATGAATACCATAGCTATAAGAGCTGG
>M00285:128:000000000-BF978:1:2119:2005:14370_1:N:0:46
CAAGGAATAAAGTTGACAATTGCAGCTGATGGCTTCACCAAGATTTATTGATTAGATTAGTTCATGTCCCAATCCAAGTG
TATATTCATAATTGCTGTTTGTGATTATTGCAGATTACCTACAATAATGTTACAATATTG
>M00285:128:000000000-BF978:1:2119:18123:14371_1:N:0:46
CGTCCCACTTCCCTAACTGATCAGTCAAGATCCCCCTGTAATCTACGACAACCTTCTTCGCTATCAACACCTCCTAATTT
TGTGCCATCAGCAAATTTACTGATCAAGCCTTGTGCATTCGCATCCAAATCATTTACATAAATAACGAATAACAAGGGTC
TCAACGCTGACCCTTAACGCACACCACTAGTCACTGGCCTCTGAGAAACAACCTTCAACCACTAG
>M00285:128:000000000-BF978:1:2119:13464:14372_1:N:0:46
AGCTTTGTGATGCAAGATTAAAATATCATGAAATATAGAGGAAACTTTAAACAGTAAAATACACCTTTTTTTCTAAGATA
GAAATAACAAATGTACAACTAAATACTTAGCACAGATTTAAAGAGAATTGCAGTTAGTTTCTCCATTTTGCTGAGCCGTT
GTCATTACCCGGAGGGAAACTCATAATCATGCTCC
>M00285:128:000000000-BF978:1:2119:19262:14372_1:N:0:46
TGGCACCTGCAAACCAACCTTTTGCTATTCGTACACCAGCACTCCCAAGTCTCTCCGCACGACAAGTCTCTGCAGGCTGC
AATCTTTCACCATTTAAATAATAATCTGATCTTCTATGTTTCCTTCCAAACTAGATGACCTCGCATTTACCAACATCTTA
CTCCATCTGCCAGCACTTAACCTGTCTATATATCTCTGCAGACCCTCTACATCCTCTGCACTATTTTTTTCCCACTCAAT
TTAATGCCATCAGCAAACTTAGATACGCTATACTCGGTGTCCTCTTCCAAAT
>M00285:128:000000000-BF978:1:2119:25526:14373_1:N:0:46
GACATCAGGGTCAGCATGGATGAGTTGGGCCGAAGGGCCTGTTTCCGTGCCATATTACTCTATGAATCCATGAATCCAAA
GCCTTAAATTCAAGGCATCACTGGACCAGGTGCCAGGGAGGAATGTTAAAGAGAGTGCTAAATAGAGAGACAATGTCAGA
GATTCTAGCAAGAAGAGTTTGATTGCACTGGTGATGATTTACAAAGAACACTGAACAGTACAGCACAGGAATGGACCATT
TGGCACACAAGGTCTGTGCCAATCATGATGTCAATTTAAGCTGCCCACC
>M00285:128:000000000-BF978:1:2119:7404:14373_1:N:0:46
AGAGCAGTTGCCGTACCAAGCCGTGATACATCCAGATAGGCTGCTTTCTCTGGTGCATCGATAAAAACTTGTGAATGTCA
AAGAGGACATACGGAATTTCTTTAGCTACCTGAAGGAGGACTAGCTTCTGTGATGGTGGGGATCACCAGAGGAGCTTAGT
TCAATCATCCAAGCAGCGGTTCTGCTGCCTTCTCTGTAGTACTCAAACGTTGGGCCCTGCTATCACTGGGGAATCTCTGC
ATACCACACTGGTTGGTAACCCTATTTTTCTGCTGCTTTCGTGTTGTAGCCTTGAGCTCT
>M00285:128:000000000-BF978:1:2119:10394:14373_1:N:0:46
CTTGTGCCAATCAGTACATTCTACAGGAGCATCTGTTGGCGAGTGAGACCTTGTTGAGTAAGTACATTGTTATGCTCCCT
TTGGCTGTATACAGAGTTCAAAACAGGCATCACAAAATGGAAGACACACCATAAAAGATTTCACAAAAATATAAAATACA
GGATTCAGCACAGGCACCAGTTTCCAAGCTGTGGACATTACCATCATTGTAGTAATGATCACACAATACCATCTGATACA
GGAGTAGAATCAGGCCATTC
>M00285:128:000000000-BF978:1:2119:12710:14373_1:N:0:46
GATCTACACTCTTTCCCTACGACGCTCTTCCGATCT
>M00285:128:000000000-BF978:1:2119:14690:14375_1:N:0:46
TTGCCAATTTGTGCACACAAAGGTACAACTGATAATAGACGTTACTTTTGTATGATTTAGGAATAATTGTTGGCTGGGAA
ACTGAGGATTCGTCCATTCCTAGAATAGTACCATTGGAAGTTTGTATGGCCATCTGAGAGAATAGACAAGAGCTTGTCTT
AATATTTCCAAGAGGTAGCATGTCTTAAACGGTGTAGCACCCTTCTTTCCTACAATGAAGGCATGCTTGCATATTTTGAA
TGG
>M00285:128:000000000-BF978:1:2119:15234:14375_1:N:0:46
TACCAGAAAAGGGAGCAGAATCTTAAGTCTCATTTTCACATTTGGAGGTGCAACTGAGGTGATGGTCAATGACTTGACAT
GAAGAGCAAAAGATCTGAGCTTCAATTTATTGACTAATTTTGAATTAAGTAGGGAAAATCAAGTTCTTTGAAAATTGTTA
TATAGTCCATACCATAAAAAAGGAAAACATTTGTATATTTACCAATGCCTTTCAGTTATCCTTCAACAACTTATCTTTTT
TAGAAAGCTACAGGAAGCTTGGGGAGCTCAATGCATCAAACTCCTCCTTCCCCCAAATGC
>M00285:128:000000000-BF978:1:2119:19484:14377_1:N:0:46
ACAGCTAAAATGTGTTCTATAATTGACTCAAAAACAAAAGGTCTGAGAAAATATATGGGTACTGAGATACACACAAAGAA
GATGGATTGTAGATGGCTCTATTCAGTAAAATAATCTGTATGAATAGCTTTTGAACGCTCTACTGATAAAATACTAATCA
CTGCTATCATATGGTGCACAGCTAAGGTCACCGCAGTCTGTGCATAGCAAAAATGTTGTTTCTAAATTGAGCCACTAACT
GGTTTCTTGAAAATTTTGCAACCCTATTTCATC
>M00285:128:000000000-BF978:1:2119:9902:14377_1:N:0:46
ATGAGATCACTTTTAATTCTTCTACATAGTAGAGAATACAGGCCATCAATCTCTCCTGAAATAGCAAAACCATCATCCCC
AGAACCAGTCTAGTAAACAACTGCTGCACTCTCTCTTTGAGAGCTGTATCCTTTTTCAGGCAAGGAGTCCAAAGCTATAC
ACAATACTCCAGGTGCTGTCTCACCAGGGTCCTGTAGTAACTGTAATAAGACATTTG
>M00285:128:000000000-BF978:1:2119:10612:14377_1:N:0:46
TGGTCGATGTTTCAGGTCAAGACACTTCATCAGGACTGGAAAGGAAGAGGGCAGAAGCCAGAATAAGAAGGTCAGGGGAG
GGGGAGCAGCAAACGCTGGCAGGTAACAGGTGAGTCCAGGTGAGAGGGGGGAGGTAGGTGGGTGGGAGAGTGGTGGCGAA
GGAATCCAGTAAGAGAGGACAGTAGACCAAGGAATAAAGTGAAGGAAGTGGGGGATAGATGGGCAGGTCATGAGGGTGGG
GAGGGAAAAGAGAAGGGATGAGGGGTTCCTATTGGTCACTTCAGTTTGGTCCCAGAACAC
>M00285:128:000000000-BF978:1:2119:24028:14377_1:N:0:46
GGCTGTGTCCTGGTCGAGGGCGCTGACCACGTAGTAATTCTTTGTGGCGTCGGCTTCGATGCCCCTGACGCTGAACTAGG
CCTCTGCCTGTTCAAACCAGACTTGAGGCTGAGGTCCAGAAAGCCGGGAGCTTGAGTGCCACAGCGTTGTGGGAGTTAGT
ATTCATGATTCCAGATGCCGTCTGGAATCGTCAGGGTCACCAAATGTAGCAGCCAGCAGGGTGCTTTTTAGGAAAACACG
AGGACACGGAGACTCGATCGAGCACGCTTTAATAACT
>M00285:128:000000000-BF978:1:2119:21134:14380_1:N:0:46
CAATATCCCCCTGTAAGCTCCTACAGCCCTCCACACTATCTACCACACCACCGATCTTGGTGTCATCTGCAAACGTACCA
ACCCATCCCTCCACTCCTTCATCCAAATCATCTATGAATATAACAAAGAGTAGAGGCCCCAGAACCGATCCCTGCCCGAC
TCCACTAGTCATAGCCCTCCAATCCGAGGGCACTCCCTCCACCATAACCCTCTGCCTTCTACAGGAAAGCCAATTTCTTA
TCCACGCAGCCAATCTCCCCTGGATACCTCGACCTCTGACCTTCTGC
>M00285:128:000000000-BF978:1:2119:16030:14381_1:N:0:46
CCGAGGTCCCAGCATGACAAGCCGCGTGAGACAGACACCCATCGGTGACAACACTCACCAATCAGATGCTTCCAGAGGAC
CCACCCTTCCTGTTGCAGCCAAAGCCTTCTGCCTGTGGAGACAAAAATCAATCAACCCCTGCAGTGTGGCTCCATCTCTG
ACTGTAGCTGGAACAGGCAATAAAGTTACAACATGTATAGATCGGAAGGCACACGTCTGAACTCCAGTCACTCCGCGAAA
TCTCGTATGCCGTCTTCTGCTTGAAAAAAAAAAAAAAAAACATCAACAAAAAATACACAT
>M00285:128:000000000-BF978:1:2119:23727:14383_1:N:0:46
CACAAGCCCCTTTTAAATTCCTCACACACAGCACTGATACCAGGATTGAGCTCAGGTCTCTGGAGCTGAGAGGCACTCAT
GCTAACTGGTGCACAACCAAGCTACACATAACTGATAATTTTTTTCTACCCTCACTATAAGCACTACATGGTCTATTGTT
GGAATCTATAAAACTCACCAGATAGTTCTGGGGATGAATCTGCTGCTTAGTA
>M00285:128:000000000-BF978:1:2119:12528:14384_1:N:0:46
GTCTAACTTTTATTCAACACTCACCCTTGTATTGCTGATACACTCTGTGTGCACTGGTTCCCCAGCTCCTCCCCATACTC
CACATCCACACCTGATCTTTGCTTTCTGTTGCAGCCAGTTTTCAGTTCA
>M00285:128:000000000-BF978:1:2119:16809:14384_1:N:0:46
CAAGGTTGAAAGATAAAAGCTTCAGAAATCAAAGAAAATCATGCTCAATCTCTGAACAAAGAAAAAATAAATGCTAATAA
TATCTTGTTTCTCCTGATTATAAAAAGGATACCCAGATTGCTAAGGAACATGCTAATAAGCATCACCAAAGCTGGAGAAA
TTGAATTTAATTCAAGCCCATCGGAGGAACCAAGCGAATTTGCAATTCACACTTGAAGAACATAGAACATTACAGCACAG
TAAGATTACTCTTTTGTTTAAATTTTTTTAATTAATTTTTTTTTTAAATTTTATTTAC
>M00285:128:000000000-BF978:1:2119:28787:14384_1:N:0:46
AGAGACCCAACAACATAATGAGCCACAGCTCACACTCTAACCGGTAAAACAGAAGGAAAGGATCTAGTGGAATACATACA
AAATAAAATAAGCAAGTCAGGTACTAAAGTGACATGGAAGAAAGCCATGTCACTTTAGTTGAAAAACAAAGAAATCATAG
AAATTTATGTAAATCTTTAAATTG
>M00285:128:000000000-BF978:1:2119:7234:14386_1:N:0:46
AAGAAACCAGTCACCAGAAACCTAAGCTTTTCAAAATACCTTACTAGTCACTGGAGAAATTAGTGTATCAGTCAAATCCA
CTTAATTCTGCTGAGCAGTGTAAAAATGGAATGTATGTCACAGAGGTTAGGCTCACCTTGTAATTATGTAGCCAACACAT
TTTCTTGGGATCTGGTGCCTGCTATGCACTAATATCGCTTTCAAGCTGTATGTGAGAATTGCACATCCATCTAAGTGATA
TCACCCAGCTTAGACAGGGTAGCTATTCCTTCTGCTTAACACTGTGGTATCCCTGTAAT
>M00285:128:000000000-BF978:1:2119:26927:14388_1:N:0:46
TTCGATATTATAGCTCCCACTTCTGAAGAGTTGTGAATTTATGCTACATTATATTCAAGGCAATGAAGGTAAAAGTACAA
TGGCCTGAATGTTTCATTTCACCTCTACCATCCTACAATCTTAGGTCCTTCAACTCATCTTCACTACAGAATACAGCAAC
ATTTGTGACTTTTCCACTCAGGAAGGAGGGAAATAAAGGTACGTGGCAAATCAGCACCCTTCTGGTTCAAGTGTCCATTT
AACCTGAGATGGACTGATTGTGGCTAACTAAAGTAT
>M00285:128:000000000-BF978:1:2119:14862:14389_1:N:0:46
GGGGCAGCCCGCAAGTGTCACCACACATCCGGCGCCAACATAGCACGCCCACAACTTCCTAACCCGTACGTCTTTGGAAT
GTGGGAGGAAACCGGAGCACCCGGATGAAACCCACGCAGACACGGGGAGAACGCACAAACTCCTTACAGACAGCGGGCGG
AATTGAACCTGCGTCGCTGGCGCTGTCAAGTGTTACACTAACCACTACACTTCTGTGTTCATTACATTCAGTAGTGTGAA
CTTATTTTTCAAAACCACAGCACTATTGCCACTCATGGGGTGACCCCCCCCTTTCAATGT
>M00285:128:000000000-BF978:1:2119:22538:14389_1:N:0:46
ACAGATGGTCAGGGGCGTCCAGAATCTTATTGCCTCGGAGGTGGAGATGAAGTCCCTGTTGATGAGGAAGACGGCTGCCA
CATCTGCCACGACGAACGCGACTTTCAAGGCATTGCACAGCAGCTTGGGAATGTTGTGCCAGGTGGTCAGGAGGAGGATG
CAAACCCCACAGTACCGCTCCTTGCTGTGTAACTCGTACATCAGGCTGATGTGCTTTGAGAGTTTCCACACGTAGCACAT
A
>M00285:128:000000000-BF978:1:2119:17482:14390_1:N:0:46
AATTGTACTTTCTCCAACTGCCCCCATCCTCCACCCCAAAGTTTGGAACATTAATTCCTCCGGCAGAATTGCAGACACAT
ATTCAACTAATTCTGCTTCTACGCAATAATCAATTAAGAAGTTCTTACATAATCAAGTATGTGACATATTGGAATTTAAA
ATTATTCCCCATTCCCAATCCATTTGGATGTAATTGGGAGATCAAATACTTTAAAAACAATCACTCACACACTTACCTAG
CATTATCAACCAC
>M00285:128:000000000-BF978:1:2119:27693:14390_1:N:0:46
NNNNNNNNNNNNNNNNNNNNNNNNNNNNNNNNNNN
>M00285:128:000000000-BF978:1:2119:3909:14390_1:N:0:46
CACTGGGACTGGAGGGTTTGAGTTACAAGGAGAGGCCAGATATGACCTTATAGAGATTAATAGGTGACCTTATAGAGATT
AATAAAATCCTGAGGGAAGCAGATAAGGTGAATGCCACAGTATTTGCCCCAGGGTCAGGCAGTTCAAAATTAGAGCGCAC
AGGATTAAAGTTAGAGGGGAAAGATTTGAAAGCCACCCAAGCGGAATCTTTTTCACACAGAGGGTGATCCATGTTGAACA
AGCTGCCAGAGGAAGTAGTGGAGGTGGGTACAATTTCAAAACTTAAAAGGGCATTTGGGC
>M00285:128:000000000-BF978:1:2119:11420:14391_1:N:0:46
CAATTCTTCATTGAAAACTTGTAGAGGCCTCTGAATTGAATTTCCATGCTTCATTATGTTCTGCCACAGTTCAGTTAGCT
TAATTTATCAGAGTTAATATTACGTAGTCCCTATTGAATTTAAAGTGTAATTGATTTTGACAGTCTAAAAATTTAAGTGT
TATCTTTGCAATGTTGATGTATTTGAGGTTATAACTTGGTCATGTATCTTTTCTAATCTTTTCTAAGAATACAGTGTTAC
TTCTGCACGGGAATAAAATGTGGATTTTATTTACAAAAGATCTTTGACTTGAAAAGTTA
>M00285:128:000000000-BF978:1:2119:23760:14391_1:N:0:46
ATTCACAATAGGTATATTGTGTATATTAAAATAAATGAATTCTAATTACATACGATTTCACAGAAGTCAGTTGTTGATAC
TTATGACACAAGTTAACAGAAAAATGTATTACAGCATGTAAATCAATGATGTTAAGAAAGCTGCACTAATATGGAATACA
GAATCTAGAGTTCATTCTATGACAAGGCAGTCAGCTGTAGGGCCAGTACATGCAGTGTCCCAGTCAATCGTGCTGGTTTT
TATGGAACC
>M00285:128:000000000-BF978:1:2119:22807:14391_1:N:0:46
GAAAGCTGAAATCACCTGCTATTATGACCCTAGTATTCATGCAGGGTGATCTCCCTACATATTTGCTCCTCTAATTTGCT
AATAGCAAGCGATGACCTATTTTCAGGAAGCCAAGATATACTGTATAAGCAGTTTAGTGTGTATAGTGTTGGTTTTTATT
AAAAGAATATAAATGAGTTGAAAATAACTCAGAGAAGGTTTACGAGGTTGATAAAAAGATTGATGACAGTTTGACAAGGA
AAAGTTGGACAAGCTAAGCTTGTGTGCACGGGAGTCTATG
>M00285:128:000000000-BF978:1:2119:24265:14392_1:N:0:46
AAACTACTATTGTCTTAATAATACTTCTGACCAGAGATTAATGATTTTGATGTTGCACTGCACTTCCAACAACAATGAGC
AATATGCACTCAAAAGGGTAGAGGTGGTAATGATGCAGATAAAATACAAGATTACAAAACAAAGGGCACTCCAGAAGCAG
TAAACATTCACACCCCCTTCCTAAAAATAATTCAAAAGGTCAGGACTATTTCTTTATTTACTGATAATAATCCTGCTGTA
TGGTCCAATAAACTATTAGCGAATCTAGATTTAATCATTGCAAATCCTCTGATGACCCC
>M00285:128:000000000-BF978:1:2119:15335:14392_1:N:0:46
GTTGCTATATGTTAACTTAACTTTTTAGTGGTAAGAGATACAGTCGAATAACTGTTACCACACGACTCAGCAGCACGAAA
TACATGCAGTACAAATGTATGCCAGTAGTTACAGAAGGGATAACTGTGGAAGGTGGCAAAACAATGGATTGAGCTTAAAA
AACGCTTTTT
>M00285:128:000000000-BF978:1:2119:5256:14393_1:N:0:46
CACCAGATTAGGCTAAAACAGCGTTTTATATACCAAAACCATTCATTTCCTAGTTTCTTCACAAAACGCAGCAGTATCTA
CATGCAAACACTTGTAGTGTATGCATTTCATGTTGCTGAGTCGTTTGGTAACATTTATTTAAGTGTACCTATTACCCTTG
AAAAGCTAATCGCTGATATAGCAATAGATTTCCTATTTGGATTTATTTTAAGCTAAAACTATTCATTTGCCACTTTCTAC
ACATCCTCATGGAGAATCAACATGAAAACAGTTGTAGTGTATGCATTTCATGTTGCTG
>M00285:128:000000000-BF978:1:2119:11095:14393_1:N:0:46
GGGGTCACTGCTGTGCCTTTACCTGTCTGACTGCACCACAGCAGTTCATCTCTTGTGACTGGAACCAAGCCTTTGGAGTG
TTGCTCTGCTGCAATGGAGCAGGCTGCAGATAATTCCAAAGAACAGCCCTGTGATTGGCTGTCTTCAGACTGCATGCTCT
CACCATGAGTGACAGCAGGCTGGCAGGGACGTTAAGGGCAATGATGGAGGGCGATTTCAGGACTACCTCAAGTTCTCATC
TTCAGAGACATGAGTAGATGCATCCTCCACCAGTCCTGACACTCCCCAGGAA
>M00285:128:000000000-BF978:1:2119:5408:14395_1:N:0:46
TTTGACGTCCAAGTCTCCAATATCACTATGAAACAATTTGTTTTGTTTCAACAGATGCCGTCAAAAGTTGTTTGCCCTTT
TAATAATGGACATGATCATCCGATTCTTTGTACCTCAGTGATTCTGGGGCAAAGATGATACTGAAATTCTCCAGAGACTC
TGCATCGTGCTAAATGGGATTGTGTAAATTGGATAGGCACAGAAAGTATCGGACGGCTTTAAACTGAGCATCCATGAGGC
ACTAAGGATCATTATCAGCAGAAATGCACAT
>M00285:128:000000000-BF978:1:2119:12979:14395_1:N:0:46
AACAAAGGAAAGGCTTATTTTAAAACACGGAATTGACACACGTTTAAAATTGCACTGAATTCCACGCCCCAAATCCTTTT
AGTTAGAAAGGATTTGCAGACCAATTGTGCTGACTGCATTTAGTGATTATGTAGAGGCTGCATAAATTAGTAATCATTTT
CAAAGGATGATTTATTATATTAAAAGTGTGGAGAGAATTCTTAGATGATATATGTTTGTTC
>M00285:128:000000000-BF978:1:2119:12276:14396_1:N:0:46
GATCTACACTCTTTCCCTACACGACGCTCTTCCGATCTGGTCTACACTCTTTCCCTACACGACTCTCTTCCGAACTAATC
TGCACGAGTTCCCTACACGACCCTATTGGAAATATGTCAGCAACTTTTCACTGCTAGGCACGTTTGCAACGCGGCTGCTA
TTAACCGCGAATGTGCAGCAATTATGAAGGATGGTACGACTAGAGCATACAAACCCGCACCCAAGCAACACCCCAAGACC
ATGAGGATTGCATCAAGGCCTTAAAATAGCTTGTACGCATGTAAAAGAGGTATTGCTGT
>M00285:128:000000000-BF978:1:2119:19395:14396_1:N:0:46
TACAGTCAGTGTACTTTCAGCAGTACATCTGTAGATGTTTGTTAGAGTTTTCGGTGAGAAGCCTAACCTGCTTAACCTCC
TAAGAAATTAAAAATGTTAGCGCACCTTCCTTGTGGCTGCATCTTTGTGCTGGCCCCAGGAATTTAAAGCTGCTGACCTC
TCCACCACCGAGACCCCAGTGTAGACTGGCACATGTTCACCCTCCTTCCCTTTCAGCTCTTTGGTTTGCAAATGACACGA
AAGTTTGAGGTGTTGTGGATAGCAAGATCGGAAGAGACACGTCTGAACTCCAGTCACTCC
>M00285:128:000000000-BF978:1:2119:9677:14397_1:N:0:46
TCCTCATGACCTACTTGTTCTGGTACTTTACCTCCATTGATAAAGCACAGGAGCCCAAATGCATTTTTTAACCATTTTCC
CAACCTGCCTTGCTACTTACTGTGTACTAATGCCTCCTGACCTCTCTGCACTTACATCCTTTCAGAACTAC
>M00285:128:000000000-BF978:1:2119:5112:14397_1:N:0:46
TGCCAGCACAGGAAAATTGCAGCTGTAAGAATTGGATAAGCTTTGATTGCTTTCCTTGGAACAGTTGAGGCTGAGTGGAG
ATTTGATGGTGAAGTATAAAACTGTGGAGAGCCTTACTAGAGTATAAAGACCTGGTCAAAAAGCAGGCGGCATGAAATTA
CAGCGAAAGGAGTAGAGGGGAAATGAGGAAGAGCGTTTTCATGCAGAGGGTGATAAGTATGGAATTAGCTTCCTGAAAGG
ATAGTAGAAGGA
>M00285:128:000000000-BF978:1:2119:21254:14399_1:N:0:46
TGCGGGAAAACCGCCTGAGTCCGCACCTGTCCCGCGGATATATATATAGGTGTTTATATTTAAAACGCCCCGAACCCCTG
GATCATATCCTAGCCTGTAACACACTCCTGGGGACCTGTTATTCCATATATAACCCCCCCCCGAACCGTTGAATCAGATC
CCAGCCGGTAACCCACTCCCACAGACTGTATAGGGCTGGGATGTTGGAAATTGTGATTGCGGATGGTTTTCTCTTGTGGG
GGTGTTTGCCAGGATTTGTCAGGAGTCAGAAGCGATGCCGACTGTTTTGTCTGTGTGAGG
>M00285:128:000000000-BF978:1:2119:28342:14400_1:N:0:46
TTTAAATATATACCCTGTAGCAATTTTAAAGTGTTCTTTCTCCCTCATTGATCCAAATTCTTGAAACCTGCTTATTTCCC
ATTACACAAGGCACTTGACAGCTTGGATAAACTAGATATGTAAAGGGATACCAAGAACAGTTGGAGGGTTCTGAGCTTTG
ACAGATGGGTTGATGCCACAATAGGATAGACTTCTGCTTTATGCTTTAGTCCTGTGATCTACTCAGGAGTTAAGCATGGT
GCAAGCAGACACATCCATGATACATACAAGTCATAGAGTCATAGAGGATACAGATCCTTC
>M00285:128:000000000-BF978:1:2119:14025:14401_1:N:0:46
TGGCTTGGCTTCCCAAATCTGTGACCTCGACTGCCAGAAGGACAATCACAATAAGCTTCTGGAATTCCACCACCTGGAAA
TCATTCCTGATTTGGTACTGGAATCCTGCAACTCCCTACCTATCTGCAGTGTGGAGTACCATCACCACACAGACTGCAGC
AATTCAAGATGGGAGTCACCTCTAGTGATGAGCAAGACAACTTAATTTTTTTAATGAAATTTGGAATTCACGCTTGCCTA
TTAGTGCTGTGGTGTGTGCCATCATTGCTGGACATTAAATTGTTGCCGATCTTTTTGGCC
>M00285:128:000000000-BF978:1:2119:21234:14401_1:N:0:46
CTAAGTTCCTGCACTGTGCTGTTGGAGGTCGTGGAGGGCCGTGGTCCACCCAGGGTGTCAGGAAATGCTTCAGTTGTAGG
TGATGGGGGAAATCAGTGTCTTGGTGTGACTGGGGCCTCAGAGCCAAGGGAGGAAAGGTTTTCACTGGTGGTTGGTGATG
TCCCTTGTCAACGTTC
>M00285:128:000000000-BF978:1:2119:18101:14401_1:N:0:46
TACATGCGAATAAATATTTTGGAGATCACTCCTGTCTGTATATCGCACAATTTGTTTGATTTCTTTCGGATCACCTCGCA
AGGAAATCAAGCCCAGCCTCTCCAATACTTGGTGACCAGAATTCCACAGACTGCCCTGAATGCGGGTTGCACCATTACTT
GGATTGTTTTCCCTGGAGTGTTGGAGGGTGAAGGGCGATCTGAAGATCGGAAGGCACACGTCTGAACTCCAGTCACTCCG
CGAAATCTCGTATGCCGTCTTCTGCTTGAAAAAAAAAAAAACAACATTATAAAGGTACG
>M00285:128:000000000-BF978:1:2119:17376:14402_1:N:0:46
ACACTTCAGTACAAGCTGTAGGAGCTTGAAAAGTCCATTACAGGTAAGCAGCTGTTAACTTTATTCCCGACAGGTTGAGC
AGTAAATAAAAGGAAGGTGGTTTCTAGTGGAGTGGCCATTTTGAGAAGGGCTGCGCTGTTGTATAAATCTGCTAGTTGCT
GGTAGGTTTAATTGTGGGCCATTGTGAACACTGGGCTTCAGTGATGAGGGTGAGTGGCATTAAAGTAAGGCTTACTTGGG
TCAAAATTTGTTCCGTGCATCCAGGAGAGTTTCTTGACACAGTACGTAGATAATCCAACC
>M00285:128:000000000-BF978:1:2119:24968:14403_1:N:0:46
ATTAACTCTCCTCTCTGCAACTGGATACTGGATTTTCTAACTTGCAGGCCGCAGTCAGTCAGAATCGGTGAAAACACCTC
AAGCGCCATCACACTGAGCACTGGCTCCCCTCAGGGTTGTGTGCTCAGTCCGCTCCTGTTCACCTTGTTGACTCATTACT
GTGAGGCCAGACCCAGTTCCAACCGCATTGTTAAATTTGCCGATGACACGACAGTGGTGGGTC
>M00285:128:000000000-BF978:1:2119:7773:14403_1:N:0:46
GTAGCTCCACCCACAACGATCAATCATTCAACTTCACTCTGCGACGCCAGCCAATAAGGAAAGTGTGTATTTGCCCTAAA
CTACAATAGGTAAATGCGGTGGCAGCGAGAGCAGAGTGAAGTTTGCAGAGATCTGCATCTACACACGTGTGTTGCTGAAA
CTGACATCTGCACTGAC
>M00285:128:000000000-BF978:1:2119:14205:14404_1:N:0:46
ATAAATCAACATTGTGTCTTATTAGTACCAAAGCAAAGAGAAATTACATAAAGAAAGCAATTAAATTGTAGTCAATGTTC
AATAAAATGTGTAATACACCTAAAGCATTTTAAGAACAGGGTGAACAGAATCCTACCTCACTAGCTCTTGGTCCTGACTC
TGTCATTATAGAGAAATAGCCATCAGCACCTGTGATATCACCAGAATGGCTGAGC
>M00285:128:000000000-BF978:1:2119:17635:14404_1:N:0:46
CACCAAGTGCCGCACTGGCAAATCGTGCATCTTCTTCCAGTCATCACGTGGAGCATCAATCCCACCAGCACCTGAATGAT
CGATGACCATCACTTCAAAGTCGTGCACATCATGTGGAATATGGTAGAGGGTGGGGGGGAGGGGTCAGAAATTGGAAAAT
TGGTTTATTATTGTCACATGTACCGAGGTACAGTGAAGAACTTTGTTTTGCATGCCATGCAG
>M00285:128:000000000-BF978:1:2119:17267:14405_1:N:0:46
GGTATGAGTATTCTGGAAGAGAAACAAGATATCTTTGCAGACTGGAAGAAAAAATTCTGGAGCACAGAAAAGGTAAGGAA
GAAAAAAATGAGGGTACTTTTGTCCATTAAATAGATCTCTACGCA
>M00285:128:000000000-BF978:1:2119:14127:14406_1:N:0:46
TACGTTAACAACATTTAAAAGGTACTTGTTCAGATACATGGATAGGAAAAGTTCAAGAGGGATATGGGCCAAATCTGGGC
AAATGGGACAAGCTTAGTTGGGAATCTTGGTCAGCATGATTAGTTGGGCAGAATGTCCTATTTCTGTGCTGTATGTTTCT
GTGCTATATGACTACCACTGTCAGTGATGGTACCTTGTGGGTGAGTATTTAAACCAAGTCCTCACTTGTCATGAGATCTT
GTTCCTACATTTGAAGGACATGAGAGGAGACTGGCACTGTGTGGGAACTTGCCACTTACC
>M00285:128:000000000-BF978:1:2119:19142:14407_1:N:0:46
GTTTGGTTCATAATCACTGGATCCTAATCCTGGAACTCTCTCCTCAACAGCACTGTTGGAGCACCTTCACCAGAAGGACA
GCAGTGGCTCATGTAGGCAGCTCACCAACACCTTGTTGGGGTTAATTAGGGATGGGCAATACTGGCCTTGTCATGAACAA
AAGAAAAAATGGATACAAAAAAAACCAAACTGCGTATTCTAGAAGAGATGGCAGATACTGCAACCTGGAACAACAC
>M00285:128:000000000-BF978:1:2119:11729:14408_1:N:0:46
GCCACAGCTGTGCACATAGGCAGGAAATGGGAAATGCTCTGGTCGTGTTCCTGTCTCACTGTATCATTCAATATTGGAGC
TCCAATCTCAGATCGATGCTGTATGGTATGATATAGTTTGGAACATAACTGTTAAATCTCTAGAAACAGC
>M00285:128:000000000-BF978:1:2119:22921:14409_1:N:0:46
AAAGATTAAATACAGGGTACCAATGTCTTTATGATTTGTAGAGAATAATCAGCGATTAATTGCCACAGGTAAGATGGCTG
AGTCCAAGTGGCGGATTGTAGCTCCGTAAACAGAGGTTAAAACCCTCTTCTTATCACAAGCCCCGTAGTATAAGTCATAC
GCAAGATTGCAAATCTTGAAATGGAGGTTAGGTTCTCCCGGGGCTTCTCCCGCCTCACTCTTATTATAGGCGGGAGAAGC
CTAGATAGAAGTTCGTAGGATTGAACGCTTAGCTGTTAACTAAGATTTTTGTAGGATCG
>M00285:128:000000000-BF978:1:2119:3423:14409_1:N:0:46
GGTCAACCTTTGGGTATACTATTGCTCCTTGCTACTTAGGAGTGGTCTACTCCAGAGCAGTCCTGTGTTCTCTAGTCCTG
CTTGAAGATTCAGTTTGTGTTGGGATTACTACTCAGATCTCTGAGGCAAGATTCCTTCCAGTTGCTGCCTGTGTCTCGTC
CTGAGGAAGTAACCTGACTCCAGTCTTGTACCAGTGTGCTGCATTTGGGTTCTCTGTGAGCTTGCTCTTCAATCAACATT
GTGACAGTTGTTTTCGTTTAATCAAGAACATTTTGAACTTGTGATCAAAAAGATATTAC
>M00285:128:000000000-BF978:1:2119:28854:14411_1:N:0:46
TATTCATAGATCATAATCAGAACTTAGACAAAATAACGTGCTGACTGGCAACAGATGCCTAGATATTAGGACTCAGGGCA
GAGCAAAAGAAGGCTAGAACTCTGGTGTGGTCAGTAAGTATTGAGGTGATCAATACTTTTGGTTGGGGTGGAACATAGCC
TAGTTGAAATGATCTTAAAGCCTTTTACATTTTTGATTTCAATTCTCCTTACATAAAATAACAAAAAGGTGTTCATAAGA
AAAGGCCAGCTACCTTACAAAGAGTTTTATTTTGAATGTGACA
>M00285:128:000000000-BF978:1:2119:5459:14412_1:N:0:46
CACATATAGGGGATGATAAGGCAAGGATGTGAGATTACCCTCCCCAAAAGACCAAACCAAATGAACTTTACCACAGTCCT
GTGTTTTTTTTAGGATTTCTAATATCAAGCTTTTAAATTAATTTATCAGATAACCCTGGAATTAAATTCCCCTGTCACTG
TGGTGGGATTTGAACTCATTCTTGGATCACCTGTTCAACCCACTAAATGCAAATCCAGCAACTTAGTCAGTCTGGTAAAA
CTGAATGGTTTGGGAGGCACCTTCAAAGAGTGAAGATGTCATAGCACAGAGACAGGCCGT
>M00285:128:000000000-BF978:1:2119:9643:14414_1:N:0:46
TCATATCTAAAGGTTAATTTGCAGGTTGAGTCAGTTTTAAGATATTGAGAGGAATAGATAGAGTTAATAGTCAGCGCCTC
TTTCCCAGAGCGCAGATGCTCAAGACGAGAGGGCATGCCTTTAATATAATTGGTGGAAAGTATAGGGGAGATGTCATAGG
GAAGTTTTTCACCCAGAGAGTGGTTGGTGCATGGAATGCACTGCCTG
>M00285:128:000000000-BF978:1:2119:26959:14415_1:N:0:46
CTAGGTAATGGAAATATCAAGTTAATATGACTGGGTATTTCATGTCTGAGTAACACATGTCCAGTTTTGATCTATTATCA
GTTCATGAGTTGTATGTACACAGAAAGGGCACTTAGTTTGCATTTTGCAATGATCGTCCTGTTTTTGCATTAAAATCTAA
AAACTGT
>M00285:128:000000000-BF978:1:2119:8562:14415_1:N:0:46
CACACACACACACACACACACACACACACACACACACACCTCCCGCTGGAGGAAATGCAGCATTCAATGACGTGAACGCA
GAAAACACTCAGCAGGTCAGGCAGCTCCTGTGGATTTAGGTCTCAGGTCTGAAATCCTTAATCAAGACTGGGGAATAGGG
AAAACAAGTTCGTTTCCAGTAACAAAGGAGGAGGGGGTTGCGTAATGGATACCAAGGATATATCTCTGATCAGGTGTGAC
CAAATGTGTCAGTTAGAAGCTTATTGTGCCTCTCAATCTCTCCTCAAATTAGCCATCCC
>M00285:128:000000000-BF978:1:2119:11824:14415_1:N:0:46
CACCTCCTTAAGTACCCTGGGATGCAGACCATCCGGACCCGGGGATTTGTCCGTCTTCAGCCCCATTAGTCTACCCATCA
CCATATCCTTCCGAATATCAAACCACTTCAGTTCCTCTGTCACCCTCTGCCTTTTTTCCAACCGTACTTCTGGGAGGTTT
CTTACGTCTTCCCCAGTGAAGACAGATCCAAAGTACTTATTAAATTCATCCGCCATCTCCCTGTTTCCCGTAATTATCTC
ACCCGAT
>M00285:128:000000000-BF978:1:2119:26555:14415_1:N:0:46
TTAGTGAGGCCACAGAAAGTCATAGAGTCTTAAAGAGACACAGCATAGAAACAGGCCCTTCAGCCCATTAAATCTGCACT
AACCGTCAGCCACCACCTATTTTATACCAACCCTACATTAATGACATTTATTATTCTCCCTACATTCTCATCAATCCTCC
CATATTCTACCACGCATCTGCACAC
>M00285:128:000000000-BF978:1:2119:13447:14416_1:N:0:46
CATTCAGACTCACAATTATGGAAATTGTAGGTCGAATTTACAGTTACAGGGAAGAATTAAAGGTAGAAAGTGCAAAATCA
ATATCAGTATATCTTGCAGTATTTTACATCATATTACCTTTGATAATTCAATATTATACCTTATTTCCTGTTATTTGTAG
TACTGGTATTGATGCCATTTTACTTTTG
>M00285:128:000000000-BF978:1:2119:29613:14417_1:N:0:46
AGGTTCAGTGGCTGGAGCTGGGGATACAACACTCCAAAACCAATCCTCTAATTCATTCTGTCTTCAACATGGGTCCTTGC
TGGGAACATGGGAGCAGTAGATTTATCTGTTATGGGAGCAGTAGATTTATCTGTTATCAGTGCCAGCGATCGGGGTTCGA
TTTCTGTCGCTGACTGTACGGAGTTTATACGTTCTCCCATGTCAGCATGGGTTACCT
>M00285:128:000000000-BF978:1:2119:10052:14419_1:N:0:46
GTAAAAAAGGGGACTATGTGGGAGGGAAGAGTTAGATAGATCTTAGAGCAGGATAAAATGTTGGCACAACATTGTGGGTG
GATGGGTCTTTAATGTCCTATGTTCTATAATATGGAATTTACAATACAAAAATAGGCATTTCAGTATTGGCTATGAATCA
TATATAGTTCT
>M00285:128:000000000-BF978:1:2119:25314:14421_1:N:0:46
CTAAAAAAGGAAGGAGTAATCATTCTGGGGAATAGGCAAGGAATATGAGCATTTGTGTGAAAATCAGGAAAAAAACGTAG
ATCCTGGAATTTGAAATAAAAGCAGAAAATGTTCGTAAAATTTAGCAGTTCAGTCAGCGTTTGTGGGTAAAAAAAAGATA
ATGTTTCAGGTAAAAGACTCTATCACAACTGAAAGGTTTTTTTGACATGAAATATCGACTCTGTTCTCTTCCACAAATGC
TGCCTG
>M00285:128:000000000-BF978:1:2119:12655:14422_1:N:0:46
ATAGGTACCTAATTAATCAAGCTATCAAGGGATATGGGGATAAGGCTGGAAGTTGGGGATAGATATGTTATCTTTTCTTT
TCTCATGGAGCAGACTCGAAGGGCTGAATGGCCTACTTCTGCCCCCTTGTCATGTGATCTTGTGATTCACATCTGTGCTG
GG
>M00285:128:000000000-BF978:1:2119:5385:14422_1:N:0:46
ACTTTACTACGTAAAGCACCTCTTTCACGTTATTGGAGGAACACATTCTAACACTTAATTCACTTAAATCATGTTCCCCA
TTTTATTGAATAAACTCAAAAAGCCCACAGTTAATGAGATTAACAGATTATCCACTTTATCTGATAAACACTCCTTAGGA
TTTACAAATGCTTTGTTTTATTAGGCCAACACATTCCCAATTTTATTGGATAAACATTCCCCATTGGATAAACCCATC
>M00285:128:000000000-BF978:1:2119:28051:14422_1:N:0:46
GTTAAGTCTGACATCTCTGGTAGGAGAGGATTCCGAAGGACAGGTTCTACTTACATTGGGAAAGGCGGAGACTGATGAGG
AGCAGAGGTATATCGTTACTTACAAACTTGCTTGTTTACTGAGCAAGTAACCATAGAACCATAAAACCATAGAACAATAC
AGCACAAAACAGGCCCTTCAGCCCACCAAGTTCAAACGTCTCACAATCTAACTTTTTCCTCCCACATATCCTACTATTCT
ACATTCTT
>M00285:128:000000000-BF978:1:2119:6530:14422_1:N:0:46
TATTTCATGTTGCTGAGTCGTTTGGTAACATTTATTTAAGTGTACCTATTACTCTTGAGAAGTTAATCGCTGATATATCA
ATAGATTTCCTATGTGGCTAAAACAGCGTTTTTTAGGCTAAAACTATTCATTTGCCACTTTCTACACAACCTCATGGAGC
AACAACATGAAAACAGTTGTAGTGTATGTATTTCATGTTGCT
>M00285:128:000000000-BF978:1:2119:16110:14424_1:N:0:46
ATAAAATTACTATTTTAGATTACTCAAGTGCAAAATTAGGGCTTGAGAAATGCTAATTATTTTGCATCAGCAAATGGTCA
AACCCAGCCTTAACATAAATGCAAATTTTTATTGCTGTCATTGATTACATGGAAAATCCCCTCCTTGTGAATAGTGGCCA
AAGCTCACCTTAAGGCTCTATTACACACGCCACAAGTTGGCTCCACACATTCCTAACAGGGAAACAAAATATTCATTGCT
CAGTAATGATTTTAATACAATAAGCACAAAAATTCCTTCTGCCT
>M00285:128:000000000-BF978:1:2119:4649:14424_1:N:0:46
CTTTCCGGTTCACCATTTGCCGGTCTGGACTTAGAGCGGAGCCAGCCGATCGGATCTAGGCTCCGGTTAACCATTTGCCG
GTCTGGACTTAGAGCGGAGCCAGCCGGCTCCGCTGA
>M00285:128:000000000-BF978:1:2119:24647:14424_1:N:0:46
GCTTCTGTATCATGTTGTGACCATAACATGGATGGCAGTGTCTACAACCTTTTATCCTTCCGCTGGCCCTCTTGTTCTAC
TGGCAATGCCATATGTCATTGAGGGATTTCCTGCCATCTCTATATCTATTACTACTCTGTTATAGTTATCGTCCCCAGAC
TTCCAAACCCTTCATGTCACAGTCTGCCAATCAATAATTGTTCCTGTTTGCTTCACCATGGGCCCCAAATCTTTGGACTG
GTACCCTTAATTTACTCACAACGTCATTGTGGGGTGCAGCTGCTGACACCGTGCACCATT
>M00285:128:000000000-BF978:1:2119:2301:14426_1:N:0:46
TCCTTCACATTGGTACCCTGCTATCTATTGAAGTCAGTGGAAGACACAGGACTAAAGTCATGCAAGTAAAGTGAATTGAG
AAGTGGGTGGATGGTGAAATGAAGAAAAGCTTCACATAATTGAGCGGTAAAGTTGGTCATTTATTCTCTGAAAGAGGAAG
GTTAACATTTAATACGAGAAATCCCTTATCAGGACCCCCAAATTATTTTTAAACCCCTTCCCTCAGCTTTTAAATACATA
ATTTTTCAAAGCAGCATTGCTTCCTTCACTGACATATACAGAACGCCCCTACGTAAATGC
>M00285:128:000000000-BF978:1:2119:9046:14427_1:N:0:46
ACCCCTCATAACTTTGTATGCCTCAACTAAATTACCACTCAACCACCCCTGTTGAGGGAACTGACCACAGCTCATCCAAC
CTTTCCTCATTAACTACAATTCTCAGTTCTAGCAACATCCTCGTAAATCTCCTCTGCAGCCACTGCAATGCAATCTTATT
TTTCCTTTAATGTGGCGACCAGAACAGTAGGCAGTTCTACTCTAAGCCCTATCCCCTTCTCGTCTTGTACTACGTGCCAC
GGTCAATAAAGCACTCCACGTAGGTTTTTATTCAGCTTAATAACCTGCCTTGCAGTGCTT
>M00285:128:000000000-BF978:1:2119:17932:14427_1:N:0:46
TACACTACAATTGTATTCCTGTTGATACTCCATGCGGTTTGTTTAGAAAGTGGCAAATCAATGGATTTAGCATTTAAAAC
GCTGTTTTAAACTAATAGGCAATCAATTGCTAAATCAGCGATTAACCTTTCAGGGATAAGAGGTACACTTGAAGAAATAA
TACCAAACGGCTCAGCAGTATGAAATACATATACTACAAATGTTTTCCTGTAGATTCTCCATGCGATTTGTGTAGAAAGT
GGCA
>M00285:128:000000000-BF978:1:2119:18306:14428_1:N:0:46
TCCCTGGGCAGGTTGAGCTAAGAGTATTGTGCACTGTGTACGTTTCTGGACTACATGCTATGAAAAAGATTCATGAGAAC
TGGAGAAATGAGCATCAAGGAGTTATAAAGATGATGCCAGAATCAAGAGTTTATAGTTACTGAGAAACATTGAACATATT
TGGTTTCTGTATTTTTTCTAAATAAAAGTTGAATGCAATGGTCTGAAATGGCTTTAAACCGTGAATGATCTCGATAGAAT
ATTGCAGAGACAATTTTTTTGCATTTGAAGAATAATCCCTAAACATGGGGCTGTATTAC
>M00285:128:000000000-BF978:1:2119:7491:14431_1:N:0:46
TATTTCCTAGTCAACAATTCCATCCCTCTCTCTGCTATCTGTTCAAAACTGATTCAACTTATTGACAAGCTTAGTGACCC
ATGATGAGCTTTTAATCACAGATCTGGGTGGTGACTGCAAGTGCTTATTTCCCACTCCATAACATTGACCAACTTTACTG
GTCTGATGCTGAAATCTTCAGCCATGCTTTGATGGTTTCAATGCCACCCTCCCACTGGTGCTTACTTCCTGACTTGGGCA
AGTCCCACTTATCCCTTTACTTCAATCCTGGATAAGGAATCCTCTGTTTTATAATTCTC
>M00285:128:000000000-BF978:1:2119:10325:14431_1:N:0:46
AATAACTGGTCTTCTATTTCCCCTTGTTCATGACTCTCCCACTAGTGGAAGCTTCTCAATATTTACCCTGTCAAATCACC
TTAGGATCTTACATATTTAAATCAGGTCACCCTTCTTTCTTTTAAACTCCAACAAATACAGACTCAAACTGTCTAGCCTC
TCAAAAGGACAACCTTCTCCTCCTTGGAATGAACCTGG
>M00285:128:000000000-BF978:1:2119:13822:14432_1:N:0:46
AAGCCATGAGAAAACGTTACAATGGCTGAAATCCTCTCTGGCTCAGGTGTCCTGTGATACAGAGCATACCACTTTGTCAT
GACACCATGTCACTTAGCTCTCTACCTCCTTCCTGTACTCCGATTCATCATTATTTGAGATACAGCCCACTATGGGGGCG
TCATCTGCAAAGTTGTTGATGGAGTTAGAGCAAAATCTGGCCACGAAGTCA
>M00285:128:000000000-BF978:1:2119:20947:14433_1:N:0:46
ACGAGTAGAGCCCTAGCACCTTAAGCCTCTCCTCATATTCCATACCCCTTAATCCAGGCATCATCATGGTAAATCGCCTC
TGTACCCTGTCCAATGCCTCCACATCCTTCCTATAATGCAGCGACCAGAACTGAACAAAATAT
>M00285:128:000000000-BF978:1:2119:13501:14433_1:N:0:46
CAGCAGTTAGTGCTGCTGCCTCACAGCTCCTGCGATTTGGGTTTAATCCTGACCTGGGGCGCTAGCTGTATAAAGTTTGC
ACGATCTCCGTGTGGCTCGTCCCTCCCACCCCCTCTGGGTGCTCCCATTTTCTCCCATATCCCAAACACGTGCTGGTGAG
TTAATTGACGAATGTATATCACCCTGTCAGCAAGTGGCAAAAGAATCAAAGAGGAGTTGATGGACATGTGAGTGCAGGGT
TACAAGAAAATGAGGAGGGGGGAAATGGGCCCGATGGAATTGCCCCGTTAAGAGTGAAC
>M00285:128:000000000-BF978:1:2119:18898:14434_1:N:0:46
GCTCTTCTCTGTTTCACTTTCAGACTTTGACTACCTACATACTATATTTTTAGGGATAATTTCTATAGTCTTTTATTTTT
CTGGCTGCATGATGTCACAGCCAGTAGAGTTGCTGCCTTACTGTTCCAGCAACCTGGGCTCAATGCTGACCTCAGTTGCG
ATCTGCATGCAGCTTGACTCACAATGACTGCATGGATTTTCTCTGGGTGCTCTGGTTTCCTCCCACATCCCAAAAATGTG
CAGGTTTGTAGGTTAGTTGGCATCTGTAAATTGACCCTAGCATGTCAATGAGTAGTAGA
>M00285:128:000000000-BF978:1:2119:19177:14435_1:N:0:46
AAGCTGATTGAGGACACATGATTGCAGGCTCTGTCTTGCCATCAAAAGGTTCAGATCATTGTTGTTGAGTCTCTCCCTAC
AATCTCATGTCTGTGATTCAGAAATCAAATCACATACACAAGACAAAAGCAAATACAAAAATTATTTTGGAGTATGATGG
TAGCGGTTAGCGTAACGCTATTACAATGCCAGTGACCCGGGTTCAATTCTGGCCGCTGTCTGTAGGGAATTTGTACATTC
TCACCGTGTCTGC
>M00285:128:000000000-BF978:1:2119:23179:14436_1:N:0:46
ATATTTTAAGTAAATTCCCTTTTTTCTGTAACCAATCACGATGTAGAAAATAAGTGCCATGCTGCCTGACTGATGTATGA
TCATTCCTAATATGGTACTTCTTTGCATCTCTGAAAAAGTGTAAGAATGTATGTAGCTCAATGTATTGCGGAGACCGCCT
GAATCGGGAAAAAGGTGCCTGGTTTGGTGGTCTCCCCTCGGATCAAGTAATAAAGAGTTTGAACGAGAACAGTGGTCTTT
TGAGTTTTCTCTCCGACCGAATTAGACACCATAAGCAAACTTCTTAAAACTTATTGCTTT
>M00285:128:000000000-BF978:1:2119:22619:14436_1:N:0:46
CAGAGGAGACTGCATCATCGGTGGACCTGTTTGCCCGATAAGCATACTGATGAGGATCCAAGGCTGGGGGGAGGGAGGCT
CTAATGTGCTTCATAACTAGCCTCTCAAAGCATTTCATGACAAACAGTGCTAGAGCTATGGGATGGTAGTCATTCAGACA
CTTTGGAGGAGACTTCTTAGGAACAGGTATGATGGTGGCAGATTTTAGGCACTTAGGGACAACAGCCTGCTGTAGGGAGA
TGGTGAAGATGTCAGCCAGTACATCTTTAAGCTGGTCCGCACAGTCCCTAAGTATCCGCC
>M00285:128:000000000-BF978:1:2119:18929:14437_1:N:0:46
TGCTACTTTGCTGCACTAAACCTACATTCATTGACTTCCTTAATATCTGAAAGTCCAAGTCTTGAAGATACTCAGGAACT
GAGCCTCTGCAGTCTGCTTGGGCAGAGATTTCCAAAGATTCATTACCCCCTGGGTGAAGAAGTTTGCTCCTATCTCAGTC
CTGCATGGCTGACCCCTTATTTTGAGATTGTGATGCCGAGTTCTTACCAGTCAGTCAGGG
>M00285:128:000000000-BF978:1:2119:4317:14438_1:N:0:46
GGATTTGGACTTAGGGTTTTTTTTTGGAATAGGGTTTTTTTTTCTCTTTTTCCCCACCGTCCCTTCTCTTTGGAGCAGAC
TCGATGGGCCGACTGGCCTGCTTCTGCTCCATTATCTTGTGATCTTGTGATCAGTACAGTGCAAAGGCATTTTTTGGACT
ATTTGTAATTTCTGGTAGAGGTTGTGTTAAAGGACTGTTCAGAAATCTGCTATCAATTTACTTAAATTTGAAACACAACA
TTGACAGTTT
>M00285:128:000000000-BF978:1:2119:10476:14438_1:N:0:46
GACCTTAACCTTTAACCACTTGACTTTGCAATTCATTTTCCTTCACTGGGCAGCAGTCCTACCAGCAACTTCCAAGCCTT
CAAGACAGGGCTGGTTCTGCTAACACTGGGGACTGTGAGCAATCAAGGGGGCTTGCAGCCAATTTACTGTAAGCCCCACT
AAATGAAGTAGAGTAAATTAACTACCAACTCTATAAAGTTTACATCAATAAAACTCTACCCA
>M00285:128:000000000-BF978:1:2119:8856:14439_1:N:0:46
GCTCAGTTACAAATGATGAGCTGAGCAATCAGCCCTTTTGCTTTGTGTAAGTTGTGTAAGTTAGATGAGTCTTTAAGTCC
AAATTCCACAATGCCAGACCTGGTCAAATGCTGTCTGGTTGTTTAGGTCAGTCGCTTTTGAAATACAGCTACTTGGTCCA
TGTTTGGAGCAGGACAAT
>M00285:128:000000000-BF978:1:2119:22037:14440_1:N:0:46
AAAAATTGAAAAAGGATTGTGGTATGGCCTTGCCTAATTTTAGATTATATTATTGGGCAATCAACATCAGATATTTAATT
TTTTGGACACAAGACTTAAATGTTATTCAATGCCCTAAATGGGTACACCTTGAGTATCAATCAATACTTGAATTTTTGTT
ATTCTCTATTTTAGGAGCTTCACTTCCTTTCGCACTTACCAAATTAAGTAA
>M00285:128:000000000-BF978:1:2119:8967:14442_1:N:0:46
AACTGCCTATACCTGATGTGTGCCTCCTTTTTCTTTACCAAGGCCTCAATATCCCTTGATAACCAAGGTTCCCTAAATCT
GTTAGCCGTGTCTTTTATTCTAACAGGAACATACAGATTCTGTACTCTCATTTCACTTTTGAAGACCTCCCATATCTCAA
GCATCTCTTTGCTGGAAAACAACCCATTCCAATGCACATCAGCAAGATCTCTTCTGATGCCTTCAAAATTGGCCTTGCTC
CAGTTTAGAATCTTAACCTGAGGACTAGTCCTATCCTTCTCCATAATGACTTTGAAACA
>M00285:128:000000000-BF978:1:2119:22359:14442_1:N:0:46
GATAAGGTTCCTCATGGCAGGCTTCTGCAGAAGGTCAGAGGTCGAGGTATCCAGGGGAGATTGGCTGCGTGGATAAGAAA
TTGGCTTTCCTGTAGAAGGCAGAGGGCTATGGTGGAGGGAGTGCCCTCGGATTGGAGGGCTGTGACTAGTGGAGTC
>M00285:128:000000000-BF978:1:2119:9367:14442_1:N:0:46
CACAGTTGCAGGAGAGGACATGCTGAAGTTCATGGCAGCCTTGGCTGCAAGTGTTGAGAGCTAACTTTGCACAGAAAATA
AAAGGCATGCAGATTACAGAGAGTATATTGACAGTTTCAACAGTGAGTGAAATATGATTCTCATTGTAATGGTACATGTT
ACTTTCTTGTCATTACTGATTCATATCTTTTATCTCCAGTAGATTTTCCTATGTGCAGTAGGAGTAAGTGGATGATGAGG
CCTCAGATGACCAAGAGTGAGTCAGACCATGCATCAGCATAGATACATACACTTCACTGG
>M00285:128:000000000-BF978:1:2119:4335:14443_1:N:0:46
TAACTGGTACAGTTAAATAACTGTTACCAAACGACTCAGCACCATGAAATACATACGGCACAATTGTTTTACTCTAGATA
CTCCATGCGTTTTTGTGGAGAATGTGCAAATCAATGGATTTAGCTTATAAAACGCTCTTTTAGCC
>M00285:128:000000000-BF978:1:2119:25999:14443_1:N:0:46
AATCCCTTTATTTATAAAAGCCAACATCCCATAAGCCGTCTTAACAGCTCTATCCACCTGAGAGGCAACTTTGAGTGAAC
TGTGGATATGAACCCCCAGATCCCTCTGCTCCTCTACACTGCCAAGAACCTTGCCATTAACCTTATACTCTGTCCTGGAG
TTTGTCCTCCCAAAGTGCACCACCTCACACTTCTCTGGATTAAACTCCATCTGCCACCTGTCAGCCCAGTTCTGCATCCT
ATCAATATCCCCCTGTAAGCTCCTACA
>M00285:128:000000000-BF978:1:2119:24527:14444_1:N:0:46
NNNNNNNNNNNNNNNNNNNNNNNNNNNNNNNNNNN
>M00285:128:000000000-BF978:1:2119:12024:14444_1:N:0:46
ATAACTTCCTAACCCGTACATCTTTGTAATGCGGGAGGAAACCAGAGCACCCAGAGGAAACTCACGCAGTCAAGGTGTGA
ACATGCAAATTCCTTACAGACAGCAATCTGCTAACTGTTACACTACTGTGCCTATCTAAGCACCTTAGGATTTTGACCAT
CTTTAGTAAATTTCCTCTTAAACTTCCCTGCTCCAGTAAGATCCACCCTAATTTCTCTATTCTCTTGA
>M00285:128:000000000-BF978:1:2119:26935:14445_1:N:0:46
GATGTTCTCCCAGCAGCACTTGATATTTGTCTCGATGTGCATCCCTGGGAACAGCCAGACAGTCCTATCAATCAGAGAGT
CCTCTGTTAGGAAGCTGTTCAAAATGAACCTTGACAAGGTTCTTTTCTAGAACTTCTTTCCTTGTAGTTACTTAGAATAT
CCTTTCCCCCATTTTTAAATAATAGTACAACACCAGCAATCCTCCAGTCTACTGACATCACTCTTACAGCAAGGGAGGAT
TGAAAAATGGTCAGGCTATGATTAGCAATATGTGCAGATCTATTTATGATCTAAACATAT
>M00285:128:000000000-BF978:1:2119:7860:14446_1:N:0:46
GTAGATTCCCAGCATTTCTTTTTTGATTTCCCCAGCTCTAAAGTACCGCAGGTTTTGAAATATTGAAAACATTAGCATTG
TGTTTTTTTCTTAGTTTATTTTCATATATCTTTTTGTATTCAGAACAATTGTTGAAAGTAGTGTTTTCATTTATGAATGT
AAGTCTCCTTACATTCATAACAAGTGTTTTAATACAAAGCTTCACTGTTTGAGCAGTGCAAGATAAAGGAAGGAATGCCA
GAAGACTATTAAGCAACAGTTTACAATTGCAGACAGCACCTACTGATCAGCCAGTAACTG
>M00285:128:000000000-BF978:1:2119:24150:14448_1:N:0:46
TCTGGACAGGGCTCATAGAGCATTAAGATCTAAACCTGCTCCGGATCAAAAGCCTCGGCCAGTAATACTGAGATTTCACT
ATGTTAGTATCAAGGAACAACTGATTCGTGCTGCTCGTAAACGTGGAATGATTCAATTTAAACAATGGAAGTTTCGAATT
GTTGAAGACTACGCTCCAGAAGTTATGAAAGAAAGGATGACCTACAAACCAATTATGGCTCGTCTTTATCAAAGCAATTA
CCATCCTGCTC
>M00285:128:000000000-BF978:1:2119:9235:14451_1:N:0:46
ACTTTTCAGGTCGAGATACCTTATCAGTACTGGAAAGGAAGAGGGCAGAAGCCAGAATAATAAGGTCGGAGGAGGAGCAC
AAGCTGGCAGGTGATGGGTGAGTCCAGGTGAGACGGGCAAGGTATGTGGGTGGGGGAGGGGGT
>M00285:128:000000000-BF978:1:2119:18530:14451_1:N:0:46
TGGACTTGCCGAGAGGTTTACCCTGCTCTCATTCCGACTGCACCTCAGCACTGGACTCCTCAGAACAGAACACCAACTTC
CTCCAGTTTCAAGGGCAGATACGCTGAGTAATCTGTGCTGATCCGCTTGAAGTTAGCTCTGCTGTAGGTTTACTGGCTCC
TGTCATTTCTGGGGAGAGGAACAACTTTGAAGGATGTAGTAGACTTCTGGTTGATATAGAGTATTTTGAATTAATCCAGT
TAACAAGTATTTTTAAATATATTTAATTGGTTTGATTATTTTTAAGTTTTACACACAGCT
>M00285:128:000000000-BF978:1:2119:23616:14451_1:N:0:46
GTTCATTGGCCTGTTGTATATCTATACCTACTGGGTACCTCATCTTGTCAGGGCCATTAGCAATGGAAAGGTGGTGAGAA
AGTTAAAAAGCTGCAGTGGTCATTCTCATCCAGTCATGAGAGATTTTCATTTCTGCACCTGTAGCTCCTAAACCCATAGC
ATTCTGGGTCAGTGGAAATATTGTGGACTTCTGGTGTGCATTTTCCAAGTGAGTGCACACCAGAGGATGTGCATGCTGGA
ACTTGACTTCAATGTGTTCTGCATGTGTCCTGACCTGCCAGTTACAGGAAGAAGTAATTC
>M00285:128:000000000-BF978:1:2119:13878:14452_1:N:0:46
TGGATGAGAAACAGGGTGTTGTGCATGGGGCAACAAACATTCTGCTGGAGGATGATGAGGTAGATTGGGAGATCAGGAGT
TCTTTATCATACAAGAGGTCTGTTGAAGAGTCTTATAACAGTGGGATAGAAGCTGTCCTTCAGCCTTTTGTATAGATCGA
AGAGCACACGTCTGAACTCCAGTCACTCCGCGAAACCTCGTATGCCGTCTTCTGCTTGAAAAAAAAAAAATAAGAAGACA
GCGCATCCCCACACAAATAGCGCAACGCTCGGCACCAGGCCGAGGATTACAGCGCGCAAT
>M00285:128:000000000-BF978:1:2119:5998:14458_1:N:0:46
AAGGATCAGTATTGAATCACTTTTCATTTTGGGGTTTACAAATTATTTTGATTAATTTAGGGAATACAGTGCCAAAATTT
GGTGTCAATGGCACAAAGTAATGTGTTTTAGCAAACTGCAAAAGAGAGCTCCAAAAATGTTCAAATGTAAGTAGCTTAGC
AACACGTGCAAACTATAACCTAGAAGGAGCGAGATAGATGGGCTCATCTGAAGGAATACTGAATATCAAAAAAGTTTGGC
AAATGCTAACTATAACAGGTTTTGATTGTGTGAATGGAAAAAGACTTTTTTTCTGGCTCG
>M00285:128:000000000-BF978:1:2119:21778:14458_1:N:0:46
CAAGGACAGTTTCAACTGTTATAAGATTATTGAACAGTCCCCTAAGATGATAAGATGGACTCTTGACCTCATGTACCTTG
ATATGGTCTTACATCTTGTCTGCCTGCACTTTGTGTAACTGTAACACTCTATTCTGTATTCTGTTATTGCTCTCTTTTGT
ACTTCCTCAATGCACTGAGGTAATGAAATGATCTGTATGGATGGCATGCAAAAAGTTTTTCCAC
>M00285:128:000000000-BF978:1:2119:25555:14458_1:N:0:46
CTCCCACATATCCCTCTATTCCACATTCCTCCATATGCCTATCTAACAATCTCTTGAACCTGTCCAACGATTCTGCCTCC
ACCACCACCCCAGGCAGCACATTACATGCGCCAACCACTCCCTAGGTGAAAAACTTCCCTCTGACATCTCCCCTGAACTT
TCCACTCAATATCTTAAAGCCATGCCCTCTCGTCTTGAGCATTTGTGCTCTGGGAAAGAGGCACTGGCTATCAACTCTAT
TTATTCCTTTCCTCTCAATATCTTATACACCTCTATGAAGTCCGCTCTCATCCTCCTCCT
>M00285:128:000000000-BF978:1:2119:11370:14458_1:N:0:46
ATTTGCAGATGACACAAAAATGTGGATAGTGAGAATGGTTATCCAACGATGCAGCAGGGTACAAATCAACTGGAAATGTA
GGCAGAGAAATAACAGATAGAGTTTAATCTGGATAAATGTGAGGGGTTGCACTTTGGGATGTCAAATTTAAGAACAAAGA
ATGCAGTAAATGGCAGAAACTTTTGGGCATTGATGTACAGAGGGATCGTGAGCTGCAAGACCATACTCCCTCAAAACAGA
AATACAAGTGGATAAGGTGGTAATGAAGCTTGCCTTCATCAGTTGGGATGTTGAGTATA
>M00285:128:000000000-BF978:1:2119:20330:14463_1:N:0:46
TACTTTGTCGAAAACATCGTTTTATAAGCTAAAACAATTGATTTACCACTTTCTACACAAAACACATGCAATAACTACAA
AAGAACAATTGTAGTGTATGTATTTCATGGTGCTGTGTCGTTTGGTAACAGTTATTTAACTGTAACACTTACCTCTTAAA
AGTGATTCACTGATATATCACCAGTTTTCTTATTTGGCT
>M00285:128:000000000-BF978:1:2119:8398:14467_1:N:0:46
TGTCAGTTGTGCTGACATCTGTCTGGTGGCTGGTGTAACCCAGTTCCTGCCCCTTGTTGGAGATGAAGCCTGCCCTAGCA
TTGCCAGGGTACCCTGGTGAAATAATCCTGCTGAGGCATCCAGAGAGAGAGAGAGATGTGGATGCCAACAACAGAGGCTT
TCAAAACAACCCCAGATTTCTGAGAAGTTCTCCTGCTTCCCCCCTTTACGTTCTCCCCAGTAAAAGAATGGTCTGGGAGG
CCAAAAGAAGTC
>M00285:128:000000000-BF978:1:2119:20256:14468_1:N:0:46
AGGCATCACCCCGGGTGTAGGGGTGGCAAGTTGTTAACATTTGGGTTAATGAGATCTAGTTTCTCAAGTCAGCTACTTCT
GGTAGCTTTTACACAAACACTGACCAATGAAATTGCTCAGCTCTTGTGCTCTATGAGAGTGACCAAATGCTAATGCGGCC
TGTGAGCCATAGCTTGTCTCATTTTTGTAGTGCTGTAATTCTGGTCAATGTTAATTTTGCTGCAGTGCTGGGTTAATGTA
TGTTTATGAAACATATAAATTATTGACTGAAATTTTAGTGGGCTTATTTTGTTTA
>M00285:128:000000000-BF978:1:2119:15658:14468_1:N:0:46
GGCTTGAGAGAGAGGATAGATGGCAAGTGCTCGACAAGAGATAGTCTAATCAGTTCCCCTCAACCTTCATGGCATGATCT
TCACAAAAGAAAAACAACCTGCCAAGTGTCACGGTTGACATAAATTTACAGAACAGGTCAGGGATGGGGGTTCTGCAGTA
TGTGACACAGCTTGACACCAACCTTTCCACCTGGTACAAGCACAGCTCAGGAGTGGAAAGGAATACTCCCCTCTGGCCCT
GACCAATGTAGTTCCACCATCATCCAAGGCAAACTGACCATAGATCATAAAGGCATAC
>M00285:128:000000000-BF978:1:2119:17343:14468_1:N:0:46
AAATGAACACAGTTGTAGTGTATGTATTTCATGTTGCTCAGTCGTTTGGTAACAGTTATTTAACTGTACCTCTTACCCCT
GAAAAGGTAATCTTGATATATCAGCAGATTAGGCTAAAACAGCGTTTTATAAGTTAAAACTATTTCATTTCCCAGTTTCT
TCACACAACTCATGAGTATCGACATGCAAACAGTTGTAGTGAATGTATTTCATGTTGCCGACCCGTTTGGTAACATTTAT
TTAAGTGTACCTATTACCCTTTAAAAGTTAATCGCTGATATAGCAATAGATTTCCTATTT
>M00285:128:000000000-BF978:1:2119:5031:14470_1:N:0:46
GCGGACATCCCCGCCGCGAGTGACCAGGTGTCCCACATAGGCTGGTGGGCTGGCTGCATTATCCGGGCCGCAATGTAACG
GGGTGGGGGCGGAGGCTTAGAAGGGGCTGTGGGTCTGACCATCCTGTCCTCCACCTCCTCATTCTTATCATTACTTTAAA
ACAGGGGCACACCAGACATGTCGGGAGGCACCTCCACTTTATCCTTACTTCTCTTTTTTTTTATTTTTGCATTTCTCCTT
ATGATCCTCCTCTACCTTCTCCATCTCCCTTCTACTCCTCTCAGCATCGTAGTTCTTAC
>M00285:128:000000000-BF978:1:2119:5384:14470_1:N:0:46
AAATGTGCACATTATGATATGTAAGTAAAAATTCTTTCTTTGTCCAGTGAACTGACAATTGAACTGAAAAGGTTTTGCTA
ATTGATGTCAGGTGCAAATCGTGAAGCATATTCATGAATTATCCATTTTGCCAATAAAACCTTCATTTGAATTCAAACCA
AATT
>M00285:128:000000000-BF978:1:2119:9443:14470_1:N:0:46
AGAGAGAATGCAAGTGAATGTTCAGATAGGACCAGGGGTAGGGCTTTGTTGAGGCATCCAATGGGAATCAGTAAGCCTTG
GACAGGGGTTGAAGGCGGGTTCGGGGATGTCTTGACCATAAATACGGTGTTGGAGTGACTCAGGATGATTTCCCGTGATT
GCTCCTGCCTTGCGTTATTGCTGGGAAATGGTTCTGAGGCATTCCTGTGTTCAGCACTCAGAAGTAGGCCTTC
>M00285:128:000000000-BF978:1:2119:4493:14471_1:N:0:46
TTACACCTTACGTAAGCCTCCTTCTTCCTCCTAACCAGTCTTTCCACCTCTCTTGTCACCCACGGTTCCTTCACTATTCC
ATTCTTCCTCCGTCTTGCCGGAACATATCTGTCCCCAACATCCTGTAAAACATCCCTGAACAGCGTCCACATCTCTCCAG
TACACATCCCCCCAAAAAGGACTTCCC
>M00285:128:000000000-BF978:1:2119:13107:14475_1:N:0:46
CATTTTAAAGCATTGTGCAAATCATTACTCTATGTATGAAAGACTGTAAGACCACAGCTTATTGGTGCACTGAAACTTCC
ATGATCAGGCATTTCTCTGCAAACTTAAGCAGCTATTTTCTGTTTGCAAATTTTAATCATGAGAGTCCACCTCCCTTATC
ACTTCTTCACCGTAAGAAGAGACATTCAAATGTCAAACTAGTCACCGTGACACAAGGAGTAAGGAAAGGGCAGGAAGACA
GAGAGAAACAGATAATGGGTCATGTTGATATGAAA
>M00285:128:000000000-BF978:1:2119:26770:14476_1:N:0:46
AACATAGAACACTACACCACAGTACAGGCCCTTCGGCCTAAGATGTTGTGCTGACATTTTATCCTGCTCTAAGATCTACC
GAACCCTTCCCTCCCACATAGCCCTCCATTTCTCTATCATTCATGTGTCTATCTAAGAGTCTCTCAAATGTCCCTTCTGT
ATCTGCCCCCAGAACCTCTGCCGGCAGTGTGTTCCATGCACCCACCACTCCCTGTGTGAAGGACTTACCTCTGACATCCC
CCTTATACCTTCCT
>M00285:128:000000000-BF978:1:2119:25628:14479_1:N:0:46
GTCCACAATGTTGCACCAAGTATTCCACTTTACTGGGAGCACCAGCTCAGCGTTTACATGTACTGGAGTTGAAGGGCAGA
CACCCACAACCAATCTAAGAGTCCATCAACCACTGGGAAGGTCTAACATTTAGACTAACAACCCAGACCAAAACATTTAC
TAGCTTGAGATAAAAGCTTCAAGCAACAGAATAAGAGGGAGAATGAGGAAGGGAAACAGGCTGAAAATGCTGAGCATTAG
AGTGTGTATGGGACAGAGAGCTGGGTCTGAATCCAGGGCATGGAC
>M00285:128:000000000-BF978:1:2119:28348:14479_1:N:0:46
TTCTCCAAGTCCCTCGGAAGACCAGACATTCCACATGTGCTTCTACAGTGGCCCAGATCTCTACCAATACTTGACAGAGC
CCCTGACCCCCTCTCACTCCCTTCCCCTTCCCTTCTTCCCCACCCCCCCCCCCACACAAAGAGCCCCCCCCCCCCCCTTT
TTCTACTCCAAGTTCTCCCAATCCAACTCACGGGACACCGCCCCAACCACTCCCACCCCCACATACCCCCACCCCTCTTC
TTTCTTATAACAAAAATACGAATACATCAAAATGAACCAACCTACATAGCGTGCCCACA
>M00285:128:000000000-BF978:1:2119:27706:14481_1:N:0:46
AGTTCACTTGGATCACTTGCATGGAAAACAAGAGACGCTATCTGTTAACCTTCAGCCAATACAAGCATTTAGGATTCAGC
AACGATTGCAGGCACAGGTGCCACATAAATAGAGTTCAGATTACCTGCATTTAATTAGACTGATATAATTTCACATCTGT
GTTACACTTTATGAATGAAATATGCACGCCTCACTGGTGCTGTGCAACATCTCAGATCTTCTGATTAGCTGATAGATTTT
TCTTTCCCCTTTCAGATCTGTCTTATATTAGTACATGTTAAATTCAGATTCTACAAGCC
>M00285:128:000000000-BF978:1:2119:10997:14481_1:N:0:46
AGAACATCGAGCAGTTAGAAAAACAATGAGTTACTGTTTCACAGTGGGAGATTAAGTTCACATCTTGAAGGTGGGAAATT
TAGTTCCTCAACAAATAAATACAGATAAATCCAAAAGCTAGCAAGTGAATCAGTATGGATCGGTAGCGTAGCGATTAACA
CAATGCTATTACAGC
>M00285:128:000000000-BF978:1:2119:9112:14482_1:N:0:46
GTAGGAGTTAGGAAACTGCTCTGTATTCAAAACATGAATATGATGCACAATACAACATTTTGCTCAATCATAAAGGAAGC
AGAATTTACAATCTACATATAAAGGGAACACTATTCTCAGGCAGAATGATGACTGATTAATTCTTCTCTCAATCACACCT
GTTGACTGCATTCTTTTAACTGAGATTGATTTTATGCTTG
>M00285:128:000000000-BF978:1:2119:8431:14485_1:N:0:46
AGTGTAGAAAGTGGCAACTGAATGTATTTTGCTTCTAAATGCTCTTTCTGCCAAATGGAATTTCTTTTGATATATCTGCA
ATTAACTATTCAAGTTGAAGATGTATACTCAAATAGCTGTTACCAATCGACTCGGCACCAGGAGATACATGCATTGCAAT
TGATTTTATCAAGTTCCAACATAGGCGTAGTAGGGAAAGTGTAAAATCGATGTAATTTTCTTCTAAACGCTCTTTCTGCC
AAATGGACATTCGTTTGTGATATCTGCAATTAACTTTT
>M00285:128:000000000-BF978:1:2119:15950:14489_1:N:0:46
GTGCACCCATTACTTAACCCTCATCAATGGAGAAGTATCCATGACCAACATAATGCTTTCTTCTTTCTTTGAGATGTGAT
GGCGTGCCCAGCCCCTTGCTTCTCCAGGGTGCCCTGAGCCAATGGTATTACATCCAATCAACTAAAGATGTTGGGGTCCC
ACGACTATCTTAGACTTGCTATTCCTGGTTTAGGTATTCCAATT
>M00285:128:000000000-BF978:1:2119:6869:14489_1:N:0:46
AAGCAGCATTGCATTTGCGCCCAGAGTATAAACTGGTGGCAAGGGTGTGAAGAATAGACTAATCCTATCCCCTCTTGGCT
AATGAGTACCAACGATCAGCCTAATCTCCACACTAGAATGGGCAGCAGTGCAGCTTGAGATGCTTCAGTACGAATCCGGC
GCAAATCCTGTAGAGCTGGACAGGCACAACGCATTGCAAATCAAGAGCTGCTGGCTGCAACAGGTTAAGGCCCAGAGAGC
ATCAG
>M00285:128:000000000-BF978:1:2119:24559:14490_1:N:0:46
CATCTTTGAGTACACAGCTTAACATTGCCCAGGAACTCAAGCCAAAAACACTTAAGTATGGTGGCTTGGAAAAGACATTA
GCTGCCATTACCAGCAATTTCTTGTGTTGTGCATATGTGTTGAGGGAGGGGTATGGGATTCATATTTTTTATGGTTGTTG
AGCAGAATTTAGGGTTATTGGCTTTTGTGAAGGTTTTCCATGTGTCTTTGAGTTGTACACTCAT
>M00285:128:000000000-BF978:1:2119:18087:14491_1:N:0:46
GTGGATGGGAGGCTGGTTTCTGTGATGTGCTGAATTGTGTCCACAACTCTGCAGTTTCTTGTGTTCTCGGACAGAGCAGT
TACCATACTAAGCCGTAATGTATCCGGATGGGATGCTTTCTATGCTGTATCGATAAAAATTGATGAGGGTCAATGCGGAC
ATGCCTAATTTCTTTAGCCCCTTGAAGAAGTGGAGGCATTGGTGTTGTTTCTTGGTCATAGCATCTGTGTGATTGGACCA
AGA
>M00285:128:000000000-BF978:1:2119:24535:14492_1:N:0:46
GAAATCTTTACTCTGCTTTGCTCCACAAAATAACAATCCTGCGCATTAAGTGGTGGCAATAAGAAGCTGTTCAAAGCCCT
GCTCCAACTGTTGCAATATTTCTTGCCAATTTGCTCTGGCTTTAGACCCAAGAGGGCCTTGTATGAGGCTACTCTAGCTG
TGCCAG
>M00285:128:000000000-BF978:1:2119:22662:14492_1:N:0:46
GGGTTTAGTGTAGAAAATGGCAAATAAATGGATTTAGCTTTCAAAACGCTGTTTTAGACAAATAGGCAATCTTAGAATCA
GATTCAGTTTTATTGTCATAACCATATACATACATAGTATGCAGAGGAGCGATATACCGTCCTCCTCAAGTGCTCGTCCC
ATAAAATAACAACCAGAGACACATATACACTATTGACTGAATAAACATTAAAAATCATTAAACATTAAAAACTACGGAAG
TTAAAATTAAATTAAATTAATAGACAGATTAAATTAAGAGAGGCCGGTAAATCAATAAAC
>M00285:128:000000000-BF978:1:2119:8120:14493_1:N:0:46
TACTCATGGGCCCCTCTGCTTTGCAGAGTGACTGCGATGGCAAGACCTGGAGCTTGATTTGTTTTGTTGGGCTGTGAGAT
AATGCAGGATCAGAATCAGGTTTATTATTAGTGACACGTGACATTTTTTTTGTGTGGCAGCCATACAGTGTAAGATATAA
AGATATAAAAATTACTATAAGTTACATAAATATAGTACAAAAGAAGAATAGCAAGGTAGTGTTCATGGATTCATGGAACA
TTCAGAAATCTGATGGCAGAGGTGATGAAACTGTTCCTGAAATGTTGAGTGTGGGTCTTC
>M00285:128:000000000-BF978:1:2119:8019:14495_1:N:0:46
GGGACACAGGCTCCAGGATTTGGACAGAGCATTGAAGGAAAGGCAATACATTTCCAAATCAGAATGGTGTGCAACTTGGA
GAGAAACCTGCAGTGAGGCGTTTCCATGTACCTGCAACCTTTGTCCTTCTTAATGGTACAGGGCAGATTTGGGAAGTGGT
GTCACCATAGCCTGGTCAAGTGATTACAGTTAAAATAGGTTTAAATGATTTTTTAAAAATAAGTTACATTAAGGCCAGAT
CTAAAGCTTCCACAGTGTTGATGACACTATCCTGTGACCTCATGTCACTGCTCCATCACT
>M00285:128:000000000-BF978:1:2119:3490:14496_1:N:0:46
ACCAGAAGCATTAACTCTGTTTCCCTTCCCACTGATGCAGACTGACCTGCTGAGTATTTCCAGCATCTTCTGTTTTTATT
TTAGTTTTCCAGCATCTGCAGTCTTTTTATTTTAGATTTTCATTTTGAGATAAGTAGTTTCTGTTGCTCCTTCGTCTTGT
TAATAGGGCAGGGTGGTGCCTGGGGTGGTGCCAGATTTAATGTGCACCACTGCTACCCACAACTGCTGG
>M00285:128:000000000-BF978:1:2119:14469:14496_1:N:0:46
TAGCAAAAAGGCAGCCATGGAGGTGAAGGAACCAGGCAGTGGGAAGGAGGGGAAAACTGCCTTGTGGTGGGATTGGAGAC
CCTCCCTCCCCCTCCTCCCACCTCACTGTGTGACATTCAGGCATTTTGGTCCCTCATGACTTGATGCTCCCCAGAAGATG
GTGTACAGGGTTGTGGCAGGGCCAGTGATTACTGCACCTTGTTCTTAAGTGCAGTACAGAGATGCTGCAGTCTTAATCGG
TGTGGCCTGAAGTGAAGATTGCAACACACAGAAACGATTGTGGCAGAGTCTATGGCCAA
>M00285:128:000000000-BF978:1:2119:9880:14496_1:N:0:46
AAAGTTTCAAGGAATAAGGAAACAGTTGCTATGTAACCTCAAAAATAAAGATTGAAAGATTGACTACATACACAAACAGA
TTTTGACTACCAAACCTGCAATACTGGAGGTGTGTTTTTTGAAAAAACAGTGCAGGAGTGAAAATGAGCACAAAAATTAC
AAACCATGTTCCTTTCAGCCTTTTACTTGTGCTTCCTCTCAGTTCAGAAATAAAAACACAACGGAAAGTTTAACATTCAT
TAAAGTAATAAATTATGAGCACAATTTTACACAAAGATTAGTTCAGAAATTACTAGCACT
>M00285:128:000000000-BF978:1:2119:10195:14496_1:N:0:46
TTCCCAAGGGGTTTTCAGCTTCTTAAGTTAGCGTGCATTTTTCTGGGCTTCACAGTGTCACACATAGTCCCTGAGGCGTT
AACTCCTGGTCCTCCAGTTGTAAGGGGCAGATCCTGGAATCCTTTAATGAAGGCAAGTTACAAAGGGAAGCATTAAGGAA
GCTGAATTTGATGACCTCTGGAACTGCAATGAGGGATTAACAGTTCACTGCAAAATAGGCTACAATCCAATTTTTACTGC
CTGTTCTTTTCCAAGATTGTTCATTGCTCAGACAGTTCACTGGGCTAGTACTTTGAGTAC
>M00285:128:000000000-BF978:1:2119:5731:14497_1:N:0:46
GATTGTACCACATACAATACCATGCGCCACCACTACTTGCACAGAAGTGAATTATGCATTCAAAGGTGGGTAGTTTAGAT
GTGAATGTGCGGCTACTAGGTGTGTTACGCTGTCCATAGGAAAGCAATGGGTCTATGGGGAAGGGAATGGAACTCAGGTG
AGAGTGTCCAATGTCTCTTTAGAATGGCTTACCAGGGAGAATTATCTACGGGAGATGTTGTTGGGATATCTTGGTACTCC
CAAGTGCCCAGCCCAAGGCAGCCGGGTCTGGTAACCTGCTATCTGGCCAAGGAAGGGTAT
>M00285:128:000000000-BF978:1:2119:16074:14497_1:N:0:46
GATCCAGATGAGGACTTTCTGGAAGCGGAGGTGTGCTTACCTGCCGCTGAACCTAATGCAGAAGGAGGATGCACCTCGGG
AAGTGGTGTTACCATCTGCAACTGATATTCCAGAACAAAATCAGCTGCAGCAATCACAACACTTGCCTTCATCAGTCAGG
GCGTTGAGAACTGGAGTTGGGATGTCATATTACAATTGTACTAGTCGTTGGCGAGACCACACTTGGAGTATTGCGTGTAG
TTCTGGTCGTCCAGCTATAAGAAGGATGCAATTAAACTGGGAAGGGTGCAGAAAAGATTC
>M00285:128:000000000-BF978:1:2119:26567:14497_1:N:0:46
ACTGAAATTAATAGGAATGAGGCTAAAGGATTTGCTCTCATAGGATCCGGCACTGTCTTGACGGGTCAGTGGCCATCTCT
GTGATGTAACGATTTCACGAATAGAACTACTGAATCTGCAAGTTCAGCAGGCAAACTTCCCAGCATAACTGGTAAGGAGC
TGGAGG
>M00285:128:000000000-BF978:1:2119:2281:14498_1:N:0:46
CTGTTTGCCTCCCCATTTTCTTGTATAGGAATCACTGAATGTTCAACTGCAAGGAGACCATCTGAAAACCAACATCTTGC
CATTTAAGTAAAGCTCTCCCTTTCCTTTCTTTCCACTGAAGTGGATGACACATTTTCTGTGTTGGCTTCCATCTGCCTTA
TCCTCACCCCCAAACCCCACGTGCATCCTTCTC
>M00285:128:000000000-BF978:1:2119:25742:14499_1:N:0:46
TTCTTTGCACATGCATTTGGAAGAACTGGCACTGCAGTGAGCTGAAATACTGTTTTACCTCAAAGATTTGTATTTGAATT
TGGTCTAGATTGATCCAGCCCAGCCAACTTTTCCCAGTTCTAAAAATAATGAGTCCCGTAAATATCACAGTGATGTATGG
ATTGCATGGAACATGGTGACTCAGTACATTTGAAGCATTGAGTCAACACACTCAGCAGTTGTGGTACAGGAGTTTTATCG
TAAGTA
>M00285:128:000000000-BF978:1:2119:11710:14499_1:N:0:46
CTGATAACTTACCCACAGTGTTGCACTCACTAAATTTCCCATCTATTGGGTTCCAAGTCTCTGATTCACCATTTACTGCT
CCCCTGTCCCAATTCTTCCATTCATTGGTCCTATTCCACCAGTTCACTTGTTCTGATTACATTTACTGCTCTCCTCGTTT
CTCCATTTACTCATGCCCTCTCTACTCACCCTATTTAGTGGCCCCCTCCCTTAATTTCCCCCTTTTGTGGTATCTTTCCA
CAGTTCCCTAATTTCCCTATTCACTGGAG
>M00285:128:000000000-BF978:1:2119:6489:14500_1:N:0:46
TTTCTTGGTGAGGGCTGAGGTGTTAATGGACCCGGTCAGGTCATCATGTTTGCTGACTTCCTGAAATTATGAGGGGATAG
GAGAAACAAAACATATTTGCCTCTGCTCTATCCAGGTGGTTGCTGGAATAAAATGCCAGCTTTCTGGGATATCCCTCAGA
TAGGTGTGCAGTGATGACAAGGAACACTCACTTCTGGACTCATCTGCATGGGGCATTAACCTCTTTAAGCCTCAGGCAAT
ATTTGCCTGCATAGTCCCCTGTTTGAAGATGAAAAGAGTGAACCCTACAGCTGGGAGC
>M00285:128:000000000-BF978:1:2119:14288:14500_1:N:0:46
CCCGTATCTGCGTGTGTTTCCTCCGGGTGCTCTGGTTTCCTCCCACATTCAGAAAGACGTACGGGTAGGTAAATTTGGGG
GGTTAAAATGGGCGCCGTGGACTCGGAGGGCCAAAAGTGCCTGTAACCACACTGTAAATAAAATTTTTAAAAAATCATAA
AAATGCAGCCAATAAATCTTGTCATTGGACAAGAATAATAATAAAACAAAACTGATGACACTAGGTTACTAGGCAAGAAC
ATTAACAAAAGACAATAGGTGGAGATTAAACATAGTGAGAATAGAGGTGGCCATCATT
>M00285:128:000000000-BF978:1:2119:25761:14501_1:N:0:46
ATTAAATCTAAAATCTGTTTTAATCATTCAAGTGCTGGAAGAACTGATAAACCAACTGAAGTTACCTATACCCAAGTTGT
GTGCATTAACAGTGGTCTCCATCAGAACCTTGACAATCAGAATATCAGAAGCATATTCTGCAGTCTTTATTGTTCTAGAA
GAATCATTCCCATAAGCCCAATATGGAAGTACCATCAACTGTGTGTGAAA
>M00285:128:000000000-BF978:1:2119:19702:14503_1:N:0:46
ACCAGAAGTCTCTCTCGGGGTGTTCTCTTTAAGAAAAAAAAAACAAAGTGATTTGTTTCTACAAAAATCTAGATTCTTTA
TCAGATAGCAAAGTTAGATTAAAACGCCACGATCCGTTCATTTGACGGAGTCTGGGGAGATTTAAAAAGAAAACAAAGAA
GTATGGTCTCACAGAACAATCTTTGTATTCACAAGATCTAATTGATGAAATCATTTGACTGTCAATAAAAAAAAAAACAA
TAACCAATACTAGAAAAAAAATAACATGAGGAAAAAAAAAAACAAAAAACATGACATCT
>M00285:128:000000000-BF978:1:2119:11516:14504_1:N:0:46
GGTGACGTGAGGATGGAAATGCCAAGTATGTCATAGAGTTATACAGCAGGAAACAGATCCTTCAGCCCCCTGAATCATAC
TGACCATCAACCACCCATTTACACTAATCTTACACTAATCCCATTTTATTCTCCCCATATTCCATCAAATCCCCCG
>M00285:128:000000000-BF978:1:2119:11175:14506_1:N:0:46
AACCGTGGACTTGCCCAGTAGGGGTCCATCCCGGACTGGTGTCTGTTCTGTTTAGACCTCGCACTAATGCTCCAATCATT
TGAAGATCTCCCTCCTGAACCCCTTTGCCAGCCTTTCATTTACCTGCACAACCTCCTAGTTCCTTTTAGGAATACTCTGT
GTAGGCCAACCGTTGACCATGGCCTTTGAGACACTGCAGGAGAGCAGTCGTCTCACATCTCCAGTGACCTGGGTTCGATC
CTGACCTTGGGAACTGTCTACATAGAACATAGAACTGAGAACACCACAGCACAGTACAGG
>M00285:128:000000000-BF978:1:2119:22570:14506_1:N:0:46
GCCTCCCAGCTCCTTACATCATCCCCACACTTCACCCTCCCCCCCCTCCCTATCACCCCCCCCCTCACCTGTCAACGGAC
AGCCATGGATCCTCCCTTTCCCCCCCCCCCTTTAATACTTGTTTCCTCCCCCCTTTCCCGTCCTGCAGAAGGGTCAGGTC
CCCAAAAATCAAATGTACAATTCCCTCCATCGCCTTTGCCTGACCCCCCTAGTTTTTCCCGCTCCTCTGTGTTTTTCCCC
CCATTTTCCCACGCCGACGGCACTTTTGTCTCCAGCCCTCATTTTATGTGTTTCTAACCC
>M00285:128:000000000-BF978:1:2119:21372:14507_1:N:0:46
GATCTACACTCTTTCCCTACACGACGCTCTTCCGATCTCGACTACACGCTTTCCCTCCACGGCTCGCTTCAGAACAAGAC
CACACGCGTTCCGTCCACGGCGCGCTAGCGAACTAGACCGTAAGTGCAACCTGTAGGGAAAGAGTGAGGTCGCCAAAGCG
ATGTAGCACTGGAGCGGAAGGAGACAACAGCTCTTCAGTAATCTCATACGCATCGTAGTATGTTAGAGCAACTGATGAGA
AATACACTAGATGTGTTAATAGTGACTATCGAGATAGAGAGAGTCGATTTCACTGAGCA
>M00285:128:000000000-BF978:1:2119:6737:14507_1:N:0:46
GCTTTTATCTCTCTTTATTTTGCTTTCTATGACTTATTAAACATTGAATTAAATATTCTAACTCAAGCTTCTTGGTTCAA
ACTCCAGCCTTGAAATTGAATTTCATAGTACTTTGCAGTGCTGAACATCTGCCTTGTCTAGCCATAGTGCCTAATCGGAT
CCCCTAAAATAGGTGAAATCATTCAAAATATATTGAAAGCAGCAATACATTGGTTTTCACCTAAAATCTTATGCTATAAC
AGGACTTTCAAAGCAGCAAAGTTAGTGCAGCTGGAAACACTTTGGTGCACGACTATGAA
>M00285:128:000000000-BF978:1:2119:4303:14507_1:N:0:46
CATTAATAAAAGATGTTGTGGTTAAGGATCTGCTATTCTGTAGTGAACACAACATGATAGAATTCCATCTACAGTTTGAA
GTGAACAAAGTATTAGAAAAACTAATGAGATCAAAGGCAGGCATATCACCAAGTCCCAATGACCTGCACTTGAGATTTTA
AAGGAAGTGGCTGGAAAGATAGTGGACCCATTGGATGAAGATTTTCAAAACTCACTGAGCTCCATTATGGTATCAGCATA
TTGGAAAACTGCAAATATGACTCCATTGTTAACCAT
>M00285:128:000000000-BF978:1:2119:23677:14508_1:N:0:46
TCCCACCGAAACTCCCCACCGCCATCACACACTCCCACAACACCCCACCACCAACAGACACTCACCGCAACACCTCGCCG
CAATACAACACCCCCACCGCAACACTCCACCACCATCACACACTTCCACACAAACACCACCCCGCCACAACACACCACCA
CAACACCACAATACCACCAACCTCTCACAACAAAAAACGCCAACACTAATCGCCACTCCCACCGCAACAACACACAGAAA
TCAGCCTCTCACAAAGAAAAATAACATCGCACCTACAACATCAGACAAGCTAACGTCAA
>M00285:128:000000000-BF978:1:2119:11897:14513_1:N:0:46
GTTATACAATATTTTTCTTGTCTCAACTGGAACACTTTGTCGGTCATTATAAATTGTAAATGTTTTTAGCTGCACAAGCA
CTGTGGCTGAGCTGGCCTTGTCATTAGCCTACCCAAGGGAAATCTGACCAAACGGTTGGATTTGCCATGAAAATGCACAT
CCTCCTCACAGTATGAATCCCATTTACATTGATGATCTT
>M00285:128:000000000-BF978:1:2119:21996:14514_1:N:0:46
CTGTGGATCTGGGTCCCTGCTCAGGCAGGAATTAATTCTAGCCATAACCAAGCTCTCAAAGCATTTCATCACAGTAAATG
TGTGTGCTATCGAGCGATAGTCGTTGGATAGTCGTTGAGGCAGCTCACCCTGCTCTTCTTGGGCATTGGAATAACGACTG
CCCTTTTTAAGCAGGTGGGAACCTCAGAATGCAGCAGTGAGAGGTTCAAAATTACCTATGGAATTAAAAGTGCATTTAAG
AATAGGCACATAATACATTGATCCACAAATAGAAGAGTACATTGTGATGATGCAAATGAT
>M00285:128:000000000-BF978:1:2119:26229:14515_1:N:0:46
AGAGCCAGAGTTAATTTTTCAGGTCAATAACTTTTGTCAGAACTCTTCCTCTTTTGGATGGGTTGGGGTAGAGATCTGGC
AGCATTAATCTATTCTCTGAAATGGAAATGGAGGAGTTGAGGAAAGGAGAGGAAGAATCAGAGATCAGCTTTGTGATGAT
GGTAACAAATTGGATACTGGTGGCAAAGTTGATGGAACTCTTGAATTCAGGGCTAGAGTCAGAAGTAGCATTGATACATT
ATCAATGTATCAGAGTAGGGGTAACAGGGAGCTTCAGTAGCTCTGAAACACAAAACATTT
>M00285:128:000000000-BF978:1:2119:23085:14517_1:N:0:46
CCCTGGTCAATTTCTATAGGTGTGCAATAGAGATCATCCTGACATATTGCATCACTGCCTGGTATGCCAGCTGTACCAAC
AAAGAGAGGAAAGGCCTACAGCATGTGATTGACACGGCACGGAAGATCACAGGGGTGCGCCTACCCGCATTGGTGGATAT
TTATGAGTCTCTGTGTCTTAACAAGGCTACAAACATCATTAAGGACTCTTCCCACCCGGCCCATCATCTCTTCAGTCTGC
TCCCCTCAAAGAAACACTTCAGGACATTCCACACATCCACGCCAGACTGAGGAATAGCTT
>M00285:128:000000000-BF978:1:2119:14812:14517_1:N:0:46
TGAAGGGCTGGGTGGCCTACTCCAGCTTCTAGTTCATATGATTACCTTTAGAGTTATACAGTCACAAATATCATACAGCA
CAGAAACATACCCTTTGACCCAACTGGTCC
>M00285:128:000000000-BF978:1:2119:6096:14522_1:N:0:46
AATTACCACATTTCTCAGTTCTAAATGACATCTTGAAACTATATCCCCTCAATCGAGACTTACCCACAAGCGAAAATATC
TCAACATCTACCCTATCATGCCCCTGTTAGCATCTTATTTATTGCCTCAGCCTTCTCCACTCTAAAGGAAGCAAACTCAG
CCTTCTCCAGCTTCTTCTCATGCTGAAACATTCCATTCCAAGCAACATCCTGGTGAATCTTCTCTGCACTCTCTCCAGTG
CAATCACATCCTTCCTCTAGAGTGGTGACAGAACTGCACACTGTACTCTATCAGTGGGAC
>M00285:128:000000000-BF978:1:2119:7589:14522_1:N:0:46
AGACAGCTCAAATGTTGTTAAGGCAGCCCAGTTTAAATCCATTTTCTGAGCTAAGTACTGTTTGAATCAGAGATTGCAGT
GTTTTGGTTTAGTAGCTTAGTTAAGGGGTGCACTCACCGAGTCCTTAAGAAGTACTCTTAAAAATCCAGTTTGAGCTAAC
AAAAATTAACTAGAGAATATAAGGTACACTACCAGGAAAATTGGCAGGTATTGATTAGGTTGCTAGATATAAAGAAGGAA
GTACTTTTCACATTTCTGAAGTTACACTTACTATTCTA
>M00285:128:000000000-BF978:1:2119:18495:14522_1:N:0:46
ACTTTGCCATCTACTGGCATAGCAGTTCATGATACACAAAGATCCCATTTCTATAATCTCAGAACTGGCAGGTTAAAAAA
CAAGTCATCTGACCTTGTCTATTCAAGTATATAAACATGCCTGTGTGGTATAATTATTTGGTATTCCATGCTGAGAACTC
ACTGGGATTTATTAGTAATCTGTGGGTTCCAAAGTATATTTGGTGGGCACAAAAAAAATGCCCTTATCTACCTGTTATCA
ATGAACCAATTATTTGACTCCCAAGCCTATATAATTTTACTAAACTTTTCAGATGATCTC
>M00285:128:000000000-BF978:1:2119:10155:14523_1:N:0:46
ATTGCCTATCAAGGCCATTTGGGGCAAACCTGCCACTTATTATATGAAAGATCCTGTTCTGGACAGAGCTTTTCTAATTA
ACTTTTAGCTGGATTCCCAGGAGATTGAATCCTGATCCACACTTGTAGGAAGAGCATGGTTTAACTTGGGCA
>M00285:128:000000000-BF978:1:2119:8778:14523_1:N:0:46
CACGTTGTCACTTCCTTTGTATTTAAATGAACATGGAACCACAGTTGGTGCCTGGAATTGGGAGGTGGCCCAGCAGTCTC
TGAGGTTGTACGTTGCCCAGCAAAGCCTGTCGAGGATGGGATGGTCCCAGTGCTTCCACAGTCAGGACAAAA
>M00285:128:000000000-BF978:1:2119:27688:14525_1:N:0:46
GCTTCCTGCTTTGGATGTCTGCTCCATAGCTTTGTGGCAAAACTGTGCTTC
>M00285:128:000000000-BF978:1:2119:3336:14526_1:N:0:46
TCGTGGTGCTGAGTCGTTTGGTAACAGTTATTTAACTCTACCACTTACCACTGAAAAGATAATCGCTGATGTAGCAATAG
ATTTCCGAAGTGGCTAAAACAGCGTTTTATAAGCTAAATGCATTGCTTTTCCACTATCTACACAAAATGCATGGCGAATA
TACATGAAGAAA
>M00285:128:000000000-BF978:1:2119:15097:14526_1:N:0:46
TCCTTCTCTCATTCCCTCCCACTGTGTGTGTGGCACAATTTGCGTCAGACCGCAGTTAAGAAAGTAATGGGAACATTATT
CCAGGAGAGGCTCGTTCTAAAATACATACGCATTCACACAAATAAACACACACACAAATGTGCACACACACGTGCAATGC
ACACACACACAAACGTGCAGTGCACACACACACATGCACGCATAGATATACACTTGAACTCACTGGTATAGACACTTA
>M00285:128:000000000-BF978:1:2119:24082:14526_1:N:0:46
ATTCTCCTGAATGCAATTTAGGAATTTGTTGCACTCCAGTTCTGGTCACCTCACTATAGGAAGGATGTCGAGGCTTTAGA
GAGGGTGCAGAGGAGGTTTACTAGGATACTGTGTAGAGTACTGTGTGCAGTTTTGGGCCCCATACCTTAGGAAGGGTGTG
CTGATGTTGGAAAGGGTTCAGAGGAGATTTACTAGGATGATTCCTGGGATGAAAAAGTTTACGTATGATGAGCGACTGTC
GTCACTTGGACTGTACTCGTTGGAGTACAGAAGAATGAGAGGGGACCTAATAGAAACGT
>M00285:128:000000000-BF978:1:2119:18662:14527_1:N:0:46
TGTATTTCATGTTGCTGAGCAGTTTGGTAACATTTATTTAAGTGTACCTATTACTGTTGAGAAGTTAATCGCTGATATAG
CAACAGATTTCCTATTTGGCTAAAACAGCGTTTTTTAAGTTTAAACCATTCATTTGCCACTTTCTACACATCCTCGTGGA
GAATCAACATGAAAACAGTTGTAGAGTATGTATTTCATGTTGCTGAGTCGTTTGGTAACAGTTATTTCACTATACCTCTT
ACCCTTGAAAAGGTAATCTTGATATATCACCAGATTTCTTATTA
>M00285:128:000000000-BF978:1:2119:25720:14527_1:N:0:46
GTTTCTTCACAAAACGCATGGAGTATCAACAGGAAAGCAGTTGTAGTGTATGTATTTCATGCTGCTGAGCCGTTTGGTAA
CAGTTATTTAACTGTACCACTTACCCCTGAAAAGGTAATCTGATATTCACCAGATTTCTCATAGATCGGAGAGCACACGT
CTGAACTCCAGCCACTCCGCGAAATCTCGTATGCCGTCTTCTGCTTGAAAAAAAAAAACACAACGACAAACATGACCAAA
AAAAAAGAGTAAACAATAGACATAGTAAGGAATAGAACGTTAAAGCTGAAAACGAGAAA
>M00285:128:000000000-BF978:1:2119:27332:14528_1:N:0:46
CGCCTACCCGCATTGGCGGACATTTATGAGTCCCAGTGTCTGAACAAGGCTACAAACATCATTAAGGACTCTATCCACCC
GGCTATCACCTCTTCAGTCTGCTCCCCTCAAAGAAAGGCTTCAGGACATTCCACATATCCACGGCCAGAGTGAGGTATAG
CTTCTTCCCCAACGCCGTGAAAATCTTAAACAAGGCAAGGCCACCAGCCCGTTCACTTTAATAACTATTTATTTATTTAC
TGGCCATTTTTAATTTAATCTGCATATTAATTTAATTTTAACTTCCATAGTTTTTAAT
>M00285:128:000000000-BF978:1:2119:26732:14530_1:N:0:46
CACATACCACCAGGCTAAAGGACAGCTTCTGTCCTGTTGTTATAAGACTAATGAATGATCCCCAAGCACGATAAGATGGA
CCCTTGACTTCACAATCTACCTTGTCATGGTCTTGCACCTTATTGTCTACCTGTGTTGTGAGAAAGGTTCTTTTTTATCT
TAAAGTTAGAGATCTGGACACACAGCCTTTGCGCTCCCAAATGGAGAATTTTACTTACAAGACAGACGCAGGAACAGAAT
GGAAAGGAGCGAATGCACACTCGCATACCCTCTAGCAGGAGATCACGGACTTGGAGGGGG
>M00285:128:000000000-BF978:1:2119:5042:14530_1:N:0:46
GAATATAGGACCTAGGACATCATATTACAATTATGTAGATCGTTGCTTAGGCTGCACTTGGAGTATTATGTGCATTTCTG
GTCACCATGCTGCAGGAAAGATGTGATTAAGTTATAGAGGGTGCAGAAAAGATTCATAGGAATGTTGCCAGGACTGGAGG
GCTTGAGTTGTAAGGAGAGATTGGATTGGCC
>M00285:128:000000000-BF978:1:2119:9997:14531_1:N:0:46
TTACTAACCATCATGGCCACACTACCCCATCTACCTTCCTGCCTATCCTTCCTATACACTTTGTACCCCTGGACATTGAG
CTCCCAGTCACATCCATCATGCAGCCACGACTCAGTGATTGCCACAATGTCATATTTATTAATCTGCAGCTGTGCTTCTC
AGTCATCTGACTTGTACCTGATGCTACATGCATTTAAATATAATACCTTTAGCTCGATAACCACTGTTGATTTTGTTGTG
CTTCCTTTTTT
>M00285:128:000000000-BF978:1:2119:20427:14534_1:N:0:46
TCAGGAAGAGGTGCTGAAACTTTTTGAAAGCATCAAGTTAGACAAGTCGCCAGGACCGGATGAGATGTACCCCAGGTTGC
TGTGGCAGGTGAGGAAGGAGATTGAGGAGCCTCTCACGATGATCTTTGCGTCGTCTATAGAGACGGGGGAGGTTCCGGAA
GATTGGAGGGTTGA
>M00285:128:000000000-BF978:1:2119:1906:14534_1:N:0:46
CCACATCATGTAATAATTTTAGAACTTTGGATATTTTCGTTTAGTTCTGTGAAGTCATGTAAAATTAGTGGTGATGGTTC
AGACCTTAATGTCTTCGTTCACATCTCTTCACACCACATAAACAGGAGAGAAATAAGTCCATCACTCATTCAGAGAAATT
TAATAATCTTTGAAAGTCATAATGAATAGTTATTGTATAACTGTGCACGTACAGTTTAAACAATCTTCTCCTCCCAAAAA
TAACATTTCACAACTTTGAAAACAGTATAAAAGTTTTACCTGCACCATGCCTGGGTAGT
>M00285:128:000000000-BF978:1:2119:4876:14535_1:N:0:46
ACAATATACACATACTCATTTTTACCCTTCTACTGGATACATAGATGGTATTTAAACAGAAAAACAAATTAATAACCCAA
GTAAAGTTAATTCTGCTGCTACAATAAGATCCTTTGGTAGATTTATGCCTCATTGACTAAATCATAGAATTATAGTCTTA
CATTTTCTCATGGGTCCTTGAGCC
>M00285:128:000000000-BF978:1:2119:18850:14537_1:N:0:46
GCCCTAAAACACACCCTAGCCCAACAATACCCCCTAACCCTAAAACACCCCCCAGAAAAAAACCCCACATCCCTAAACCG
GACCCCCCACAACCCAACACCAAACCCACACCACCCCAAACCACACACCCCCCTCCCACACCCACCCCCACCACACGCCA
CCCCCCCCACCACACCCCACCCCACAACACCACCCCACCACCACACACACACCACAACCCACAACCACACCACCCACCCC
CACCCCAACCCCCAACCCCCCAACCACCCAACACCCCACACAGAACCAACACACCACAAC
>M00285:128:000000000-BF978:1:2119:22860:14538_1:N:0:46
ACCCCTAGGAGCAGGTACATTAATTGGCTGGTGTTAAAGTTGACAATGCGTTCTGATCCTCTGCGACATTTAGTCACAAA
CAAGATGTGTTTCTGTCTACTGTCCATTACTGCATTTAAAAAAAATAAAAGTGGTTTGCTTCTACTTTACTTATTTCGAC
AGCTTTAATCTGGTTATTGATGCTGATCTGAGTTTCCTGTAGCCTAGCCATTTTGCAAGCTATCACTTGTCTTACCTGGC
T
>M00285:128:000000000-BF978:1:2119:8841:14540_1:N:0:46
TTTGATTTAGAAGAAACTTCATGGCAGTTAAAAGTCAATACATTTATGCGCAACTGAATCACATAAGAGGACAGATCTTG
TTGGGGAATCTCAGCAAGCCTGCACTCCACGGGATGTGCAGCCACACAGCAACATGATGGATTCAGCCTTCCGAAGGTGC
CAGCAAGTTGTGTATTCTGCATTTGACGGTGCGTGCAGAGAAGTCTGGGATTAAGTGCTGTTTAAGCAGCTGCGGTTCCG
TTCAAAGTTGCTGGGAATTGAGATCCGGCCCATGGACTGCATTTAATAGAGGTGGGACGT
>M00285:128:000000000-BF978:1:2119:16139:14541_1:N:0:46
AACCTGCATCGGGACTGGTAGTGGAGGGAGGGGGGTGATGGCCAGTGTAAAGAGGAGCAGAGGGAGGGGGGAGACAGAAG
CCAAGGAGGTGATAGGTGGGTTGATGGAGGATGATGGGCAGATTGAGCCAGGTGGGGTGGTGGGGGGGGTGAGGAACGGT
GGATTTGGGAGATGGAGGTAGGTGGGTGATAGGGGGAAGTAGGTAAGGCAATAATAGCAAATGGATCAGGTCAGGGGAGG
GGAGGTTGAAAGTGGAGACAGAGGTGGAGGGTGATCAACGGGAACATA
>M00285:128:000000000-BF978:1:2119:16799:14541_1:N:0:46
GACCAGAACATATGTGATAAAGAAGCCACGTTTGATTTACATCTGTCACATATAGGGTTTACACGATCATAAAAACGAGC
TAGCTTATCTTTGGACATATAGGCCCTGTGCACAACTTTAAACTGTATCAATGAATGTCTGGCACACATTGAGGATGTAT
TAACTAAATGAAGAATTTTCTTCCAAGTCTCTATAGATATAGAAATCTGGAGTTCAATTTCCCAATCATTTTTAATTTTG
TCCAGTGAATCTACTCGTATTTTCATAATTAAATCATAAATTATTGCTGTCAAGCCCTTC
>M00285:128:000000000-BF978:1:2119:6144:14542_1:N:0:46
GACTGATCGTGGTCTCCTGAGACCTCTTCTTGATTTTCCTCCTTTTCCATCCTTCTCCCTGCAGTTTTTTTTAAACTTGT
CCTTGTGAATGGATTCCATGCTGTTGGAAAAAGTGATTTTATTTTGTTTTTGTGAGGTCATCAGCTTCAGTTTTTATTTC
AAACTGAGACCACCCCAGGCGCCATGCCATCTGCGACAAAGGGGATGGACACATTCCCAAAGGGTAAGATGCTTTTGTCA
GGTCTGTGTTGTTTTGTTTTATCATGCAATGTAGGCCCCTTGTGTATTCTGCTTGTTCCC
>M00285:128:000000000-BF978:1:2119:6383:14543_1:N:0:46
AAGACAAAGGAGAAGTAGGCCATTCAGCCTATCGAGTCTGCTCTGTCACTTCACCATGAGCTAAACTATTCTCCCATCCA
GCCCCAATTCCTGGCCTTTTCCCCATATCCCTTGATACCCTGACTAATTAGATACATCTGAATCTCCGCCTTAAGCACCC
CCAATGATCGTGTATATGGCAACGAATTCCATAAGTCCACAACCCTCTGGC
>M00285:128:000000000-BF978:1:2119:11577:14544_1:N:0:46
ATTAAGAAGGTATATAGTGTAGTGTATTGTCCTTCATCAGTCGTGGGATTGAATTTAGGAGCCGAGAGGTATTGCTTCAG
TTGTATAGGTCCCTGGTCAGACCCCACTTGGAGTATTGTGCTCATTTCTGGTTGCCTCACTACAGGAAGGATGTGTAAAC
CATAGAGAGGGTGCAGAGGAGGTTTACGAGGATGCTGCCTGGAATGTGGAGCATGCCTTATGAGAGCAGGTTGCAGGAAC
TCGGCCTTTTCTGTTTGGCGAGAAGGAGGATGAGGGGGGACCTGATAGGGGTATATA
>M00285:128:000000000-BF978:1:2119:5024:14545_1:N:0:46
ATAATAGATAAATCATGCATGACTTCATTTTATACCCCAGTACAATGAGGAGGTAGGTAACCTGATGAAGTTAATTAAAA
AATATACACTTGCAGCTTTAACAATGAATGCAATGACAGTAAAGCTAGTAGTTAATATGCATAGATTAAGATACAAAGTT
TTGGATTATGAAGTTTTAACTATAAACTACCAAAGGTAAGAGAGTGAGTGTAAAACATATTGATGTAAAATCAAAAACAA
GTTTACCTTGAATTCA
>M00285:128:000000000-BF978:1:2119:4193:14545_1:N:0:46
GCTTTGACAGGATATTTGCAAACCCGGGATGAATTCGCATTTGGACAGGCGCTGCTTTTATGTATGTATTTATTTATTTA
TATTTTATTTATTTTACAGTGTGGAAACAGGCCCTTTCGACCCTCCGAGTCCACGCCACCCATTTTAAACCCCCAAATTA
ACCTACCCGCACGTCTTTCAGAATGTGGGAGGAAACCGGAGCACCCGGAGGAAACCCACGCAGACACAGGGAGAAC
>M00285:128:000000000-BF978:1:2119:17953:14546_1:N:0:46
CACTAAAGTCATGGAGTATCGACTGGAAAAGAATTGTAGTGTATGTATTTCATGGTGCTGAATCGTTTAGTAACAGTTAT
TTAACTGCACCTCTTACCCCTGAAAAGTTAAAATCAGATAGAGCAACACTTCATCTTTGGCGAAAACAGCGTTTTCACAG
CAAAATCTATTAATTTGCCACTATTTACACTAAAATCATGGAGTATCGACTGGAAAACAATTGTAGTGTATGTATTTCAT
GGTGCTGAGTCGTTTTGTAACAGTTATTATACTGCACCTCTTACCCTTGAAAACGTAAT
>M00285:128:000000000-BF978:1:2119:24144:14546_1:N:0:46
AAGTTCGGTGCAGCCACCGCAAAGGTTTTGCGGGGAAGGAGTACAGTCTTGGGTCCTGCTGACACTGGACACTGAAGGGC
CGAGTCCTGGGTAACAGCCTCTCAAACACTCCACGTGTTCATTGTTGAAGGAGGGAACAGGAGTGGTGTGAATGCATCAG
TAGCCGAGCCATGCCCTCAGGTT
>M00285:128:000000000-BF978:1:2119:16219:14547_1:N:0:46
AGTCTGTCAAAATAATTTAAACCCCATGGCAGGATCTCAGATGCAAGATTGTGATGTAGAATCTCTTCACAGGCAGGAAG
CTAGAGTCACACATGGACTAAAGTCCAGGAATAAGCAGACACAAAGGAGTATCAAGTGAAAAAATATATAGAAGGGCAGG
ATTAATGGAAAGCGCTAATGGAACTATTGTGGAGGTGGTGCAGGAATACAGGTCTCAGGAAATCATACACAAATATTTAA
ATTTGGCAAGGCAAACAAAACCGTTA
>M00285:128:000000000-BF978:1:2119:12425:14547_1:N:0:46
CAAAGTCAAGGGTATTAAAATGTTTATACTGCTTGGGACAGGGTATTCATTGCACTTTAAATGGAACAGTAAGTTGACTT
AACATACAACTCAAAGTCTGGAGAAAAGTTTCTCAAGGGCAGATAGTGTTATGGCTTATTTGTATAGAGGCAACATTATG
TTATTATCATCTTGATGCCTTTCAAAAAAGAGGATTCAGTCTAAATAGAACCATACCTTTTTTCTTTGATCTTTTTT
>M00285:128:000000000-BF978:1:2119:4383:14550_1:N:0:46
AGAGGACATGGGTTTAGGGTGAAAGGGGAAAGGTTTAGGAGGAACTTCTTCACTCAGAGAGTGGTGGGAGTGTGGAATGA
GCTGCCATCTGACATGGTAAATGTGGGCTCACTCTAAGTTTTGAGAATAAATTGGATAGATACATGGAGGGGTGAGGTTT
GTAGGGTTATGGACTGAGTGCAGGTCGATGGGACTAACGGAATAAAGTTTTGGCACAGACTAGAAGGGCCAAATGGCCTG
TGTTCTGTGGTTCTAAGATAGAAGATTGAGCTTAATTGCTGGTTTCCATGATATAATGGC
>M00285:128:000000000-BF978:1:2119:17871:14550_1:N:0:46
AATGCACTGTCCTGGAGTTAACATCACCACCGTACTTTACCCAAGGCTAGTCAATACCTGGTTCTAATTTCTCTACAGAA
TACCTGCTCTGTGTATCACCTGAGGTCAGATGACATTAGTTCCCATGAATCAGTTGATACACCTTACGCAGTTTTCTTAT
TTTAAAATGTAATTATTTTGTTGGGTGTTCCCTTATAAACTCAAATAGCAGTTAGGGTGTAAGTAGAAACCAGACTTGTT
TTAGTGAATATTATGGGATAGAATTGCTTCCTTGGTCACTTTCTGCTATACACACAATAC
>M00285:128:000000000-BF978:1:2119:12547:14550_1:N:0:46
CCCAGTGGCCCCGCCCTCCCACTGCTATGTCCCGCCCAGTGGCCCCGCCCTCCCACTGCTATGTCCCGCCCAGTGGCCCC
GCCCCCCCACTTCTATGTCCCCCCCCGTGGGCCCCCCCCCCCCACGCCATTTCCCCCCCCGTGGGCCCCCCCCTCAAAAT
TCCCCCCCCCCGCGCAGTGCCCCGAAACGAAAGGGCCCCCTCTGTACTCCCGTTCCCCCCCGGAAAATCCTATTTCGCCC
TCTCGTTTGAAAAAAAAAAAACAACAAAACCACCGTCCCACTACAAACACACTACACGA
>M00285:128:000000000-BF978:1:2119:20924:14552_1:N:0:46
NNNNNNNNNNNNNNNNNNNNNNNNNNNNNNNNNNN
>M00285:128:000000000-BF978:1:2119:3277:14553_1:N:0:46
CCCCTCACCTCTTTATACTGGCCATCTCCCCTCTATCTGACAGTCCAGATGAAGGGCCTCGACCTGAAACATAGGCTGTC
CATTTCCTTTTACAGCTGCTACCTGACCCAGTGAATTCCTCCAGCTTCCTGTTTGTTCCTCCAGCTTCCAGCATCTGTAG
TCTCTTGTGTCACCAGAACCATCTTCCTTTATGCTAAGTATGATTCCAATCAGCAGTGGGTTTACCCATTGATTCCCATT
GACTCCAGTTTAGCCATGGCTCCTAGATGCCATGCTGGATGTCAGGGGCAGTTACTCTCC
>M00285:128:000000000-BF978:1:2119:13623:14557_1:N:0:46
TAAGTCTGAAGCGAAGAAAAATGATCCTACCCTGTGATATCACTACATATCGCCAACAAGCTACTTACAAACATTTGGCG
CCCACAGTGATGGTTGTTGGTGTTACAAGGCAAAATGAAATGGTGACACAAATTAAACACAGATCTTAACAAAGAAAACA
ACGCCACTGATGCCAAACCAATCCCAGCAGCTACGTCACATTTAACCTCACAATCAAAATCTGACTGCCTTTGATTTGAT
TCTAGTCTTCACTGCACTCTCATTTATACTGCATAGAAAACATCTGATTACAGCCGAAAC
>M00285:128:000000000-BF978:1:2119:8156:14558_1:N:0:46
AGTTACTACTTTTAAGGGGCATTTAGAAAGACACTTAAATCGGCAAGGTATAGAAGGATATGGTCCTAATGGGGGATTTG
TGTGGATGGGCAGAAAGATTGGTGTGGACACAGTGGGCTGAAGGTCCTGTTTCAATGCTGTACAATTCCATGACAGGACG
ATTGTCA
>M00285:128:000000000-BF978:1:2119:6111:14558_1:N:0:46
TTCGGGTTGAGACCCTTCGTCAGGACTGGAAAGGAAGAGGGCAGAAGCTTGAATAAAAGGTCAGCGGAGGAGTACATGCA
GGCAGGTGAGAGGTAACTTTGGGTAATAGACAAATCCATGTGGGGGGGGGAAGTGGGAGGGTGGGGGTCAGGAAGATGGG
GGGAAGTACGATGCTGAGAGGTGGTAGCTGCAAGAGGCA
>M00285:128:000000000-BF978:1:2119:22158:14561_1:N:0:46
AAATAAAATTTAAAATAAAAAAAAAATTTAAATACACTTCAGACAAAGGAAACTTTTTATTCCATCCAAGGTAAAACCTG
ACTCATTAATACAGCATCAGAATGGTTGTTCACTAAATCAATTCCTCAGTTTCCCCCCCGAGATGGTAGGGTTTGCGGGG
GGGGGATGGGGGGGACGGTGGTTGAGGCAGATGGATGGGTATTGATGGTGAGGGTGAGGTTTGTGAGACAGGAAGGCGGT
TGTAGTCACTGGCTTGTATTGTGGTGAAGTGTGGCAGGTTTACAAATAACAGAGCAGTTT
>M00285:128:000000000-BF978:1:2119:6191:14563_1:N:0:46
CCTCTGGGGCATTGAAATCTACAACAGCGAGCCACAGCGACTACCTGGGTGAGATTTTCAGGGGTATTCTCATACTTCTA
GAGCCAGCACATTGAT
>M00285:128:000000000-BF978:1:2119:22225:14564_1:N:0:46
GATCTACACTCTTTCCCTACACGACGCCCTTCCGACCTGGACTACACGTTTTCCCTCCTCGGCTCGCTTCAACACGAGCT
ACAACGTTTTCCTACACCCACATCTTACGAACCAAATCGGACCACCACCCGTCACGGCGGGCATCTGCACAGCAAAGCGG
TATAGGACAGCTCGGCGCGAGGGTGGAGGTAAAAAAACAATCGTCTAATCCAGAGCGCGGTGAGCCACTGAGAAGCAGAG
TGAGATAGCAAGTAAACTGGCCATTAGTATCATCTGAGTGGCAGAAGGTTTGTAGTAGC
>M00285:128:000000000-BF978:1:2119:6801:14565_1:N:0:46
GTTCACCACCCTCTGGCTAAACAAATTCCTCCTTATCTCTGTTTTGAACTTGCTTCCTCTAATTCTAAGTGTGTGTCCTC
TAGTCCTGGATTCCCCCACCAAGGGAAACAGCTTGACCACATTCACTTTGTCCATTCCCTTCAACATCTTATACGCTTCT
ATTAGGTCCCCGCTCATTCTTCTGTACTCCAAGGAGAAAGGCCGAGTTCCCGCAACCTGCTCTCATAAAGCATGCTCTTC
ATCCCAGGCAGCATCCTCGTAAACCTCCTCTGCACCCTCTCTATAGCTTCCACATCCTTC
>M00285:128:000000000-BF978:1:2119:29537:14566_1:N:0:46
TTAAAAATGTTTAACTGCTTAATGGTATTAATGTGCTTTTAAGTAGTTTTTTTTGATGTAGGAATTTTTAGGTAGATTTT
AATGAGCTGCTTATAGGATGTAAGGGGGAGGCATAAAGGAATAAGGAGAGAATTCCAGAAGTCAGGCTGCAGCAACAGAG
CCTGGCCAGAATGCTGAAGTCATTGGAGCA
>M00285:128:000000000-BF978:1:2119:24726:14568_1:N:0:46
TTGCACTCTGAGGATGCTTAAAAAGGTGAATTATTGTGAGATACCCATTAGTTTCCTGTGACACTGGACATGGGAAAAAG
AGCATGCTCCAGCTTAAATGGGAGGGAGGTGGGCGAGCATTAACTGTTTATATAACTGTGTTGAGTTGTACTGTCAACGC
AGCC
>M00285:128:000000000-BF978:1:2119:25239:14569_1:N:0:46
GCAGAACTGCTCAGTAAATCCTGACCAAATACCAAAGTAGCCTGTTTCTATACTTGGGCTTCAGTGAAAAATCATTGCAA
AGGATTTTCCTTCAGGAATTCAAGAAACAAGGTCAACTTGAATTCCAAATAGCTGCTACAAACTACTGAATGAACACAAA
TACAACTTAAAAGACCAGCGATAAACTCTGTCATTAGGAGCATTTGCATGAAAAAGTCATTAAAGACCACGTGAACCAGA
CATCATAACCCAAAGATCAAGGGTGCTGCAAGTTCAAAAAATGCTTGGTTTTGCTTTGTG
>M00285:128:000000000-BF978:1:2119:4192:14570_1:N:0:46
CAAATTTAAAACTAAATCCCAAGATAAACATTAGATTATGACTCAGATTAAACCCCAGATCAAGAAGCAAATGAGGATCA
GATAGTATATTATCAAAAATCCCAAATTAAATGGCAGGTTATGAGAGATTAAGCCCCAAATCAACCCTAATGTAAATCCC
AGACAATGCTATAGGCAATAAGAACTGAACGGCTCCTATAACCATCTCACATAACGTTATGACCATTAATGCATCCCTTT
GATATGTACAGTGCA
>M00285:128:000000000-BF978:1:2119:21842:14570_1:N:0:46
CAGAGAAAGTGGTTGACTCAGGTATAGTAGCAGCACTTAAAAGACATTTGGACAGGTATGTGGATAGGAAAGGGTTAGAG
AGATATGGGCCAAAAGCGGGCATATAGGACTAGCTGAGATGGACATCTTGGTCGGCATGGACAAGTTGGGTCAAAGGGTT
TGTTTCTGAGCGGTATTACTCTATAATTCTATGATAGGAAAGGAACCACATCTCTCCACCACATCCAACTCCAACTTAGA
AACAATCTGTCTGAAGCTATTCCAAAAAATTCCAATAGAATTCCTTTAAGTTACATGAGG
>M00285:128:000000000-BF978:1:2119:17485:14571_1:N:0:46
CGGCCTTTCAACTGGCGCTTGCGGACCAAGACAATGAACACCGTGTCACTTTCACCGTTAGGTTGCGATTTATCGGGCAG
TGGGAAAACAGTCCCTCTTGTGTTCATTCATCTCATTACTAGAGCTTCCATGACACTGTACACCCTGCCACTTTTCATTG
GCCCACGGGTTCATTATCTTGGTTTGCTCCACTCGCCTTTATTGCGATCTGTGCCATATTCCAGACTCCCTCAGCATCTG
GGCTTGGGGGCTGATTTAGGTTAGGGGGCTGATTTAGGTTAGGGGGCTGATTTCGGTT
>M00285:128:000000000-BF978:1:2119:22098:14572_1:N:0:46
TGTTTCCTTTATTTTTACAGTAGATCAGGGTCCTGTATAATCAAACTCAGTTACTACTTGACTACTTTTTAACTACTAAT
CCAGTTTTGAAGAACATGGGAGACACTGTGGCACAACCAGTAGAATTGTCCTATGTCTCCAGCAACCTGACCTTTGGTGC
AGTCTGTGTGGTGTTCACACATTTTCCTTGTGACCTCATTGGGTTTCCTCAAGGTCCTCTGGTTTCCTCCCACATCCCCA
AAAGCGGGCAGGCTTGTGTGTTAATTAGTCGCTGTAAATTGTTCCTATTGTATATAGGTG
>M00285:128:000000000-BF978:1:2119:24590:14575_1:N:0:46
TATTATTTTTCAAGTGTCCTGCTACCAATTCCAGCATTTTCCCTGCCATCAATATCAGATTAACTCATCTATAGTTCCTT
GTTTTCTCTCCCACTCCTTTCTTAAACAGTGGGGTTACATTTGCTACCTCCCAGTCTAAGGGAACTGTTCTAGAGTTCTG
AAAGTTGACAACCAGAGCACCCTTTATCTCCTTGACCCCCTCCTTCACACCCCTGGGATGCAGAACATCAGGTTCTGGAA
ACTTGTCACCTTTCAGTCCCATTCATTTTTCCAATACTAGG
>M00285:128:000000000-BF978:1:2119:2684:14575_1:N:0:46
GATCAAGGGTCAACCACTTAGAGTTGAGATGAGGAGAAATTCCTTTACACAAGGGTCTACAAATCTTTGGCATTCTCTCT
ATCCCAGAAACCCATGTATGCACCAGGCTCAAGCACAGCTTCTAACCCGCTATTATATGACTATTGAAC
>M00285:128:000000000-BF978:1:2119:11306:14576_1:N:0:46
CTATCTTTAGCTTTTGCAGGCATTGATACACAAACATCTGTGTGTGGTTTTTGTTTTGCAGTGTTGAGTTTCAGTTGCAA
TTCAGTTGCACCCTGTGCCTATTGGTACAAAACCACCTGTTCCGGATGGCTCATTAAAAGCATGCTAGTTTACAACCCAC
TTGTATGGTGCCATACACACCCAATGCAGCTTTGCAAAAACACTCAAAGA
>M00285:128:000000000-BF978:1:2119:21101:14577_1:N:0:46
AAATCAATACTGCATGATCCAGCTAAATTGGCTAAATCAAGCAAAAAAAATCATTATTTTCACTGAAGGAACTAATGACA
AGAATTGCTGCTTATCGGCAGTGTTTTTCTGATCATACTTAAGAGTATGAGGGCTAAGATCCAAAGTTTAAAGAGTACAT
CCAGGATGAATAGAAAAGATAAGATAAATGAAAAAGCTGTGGTTAAATAATGCCAAATTTGGGCTTCCTTGCATATATTT
CTTCTTGCATAATAAAGCAGAGCTTTTTCAATATTCATGATTCTCTATTTTCATAGGAT
>M00285:128:000000000-BF978:1:2119:12396:14578_1:N:0:46
TTTTTAAGCCTTTCCAGATTTGGAATTAATTAAACTTGTCTATTTTTTTTGTACTATCCATTCGTAATGTTCATTAATTA
TTTGCATAAGTGTTTAACCATTTTTATTTGCTGCTTAAGTCTGTAAAGCATTGTCTGCGTGGGTTTCCTCCGGGTTCTCC
GGTTTCCTCCCACATTAGGAAAGACGTACGGGTAG
>M00285:128:000000000-BF978:1:2119:3012:14579_1:N:0:46
AATGGTTTCTGTTTTGAAGTCGTGTGGTTTGCTGTAGTTCAGTTTACATCTGCTGTAGTTCTTGTTTTAAGGGCTATGGT
AATAGCCTCTGTAGTTTTACACTGTGTATGTCATTCTGCTGTGCTCTCAGCTGAATAAACTTCTGCATATTAAGAAAATG
TATAGTTCTTTTTGTTGTCATTAATCTTGTGCTAGTTGAAATAGTTCTGTGTACAAGTGATTTTTTTTGTCATGTTTTT
>M00285:128:000000000-BF978:1:2119:20575:14579_1:N:0:46
CCAGAGAAGGAAGAAATTTAATTTCCCAAGTAAATGTTTGCTTCTGTAACTCTTCAATCAGTGACCAAGACAATTCTTCC
ATCAGAGTCCATGAAAGAACATTACATTTATCCTATCAGAATGTTTCTTCATGCAGCAAAGTTATGGAAAGTTTTCTTGA
AAAGATAGCAGCACAATGGAGAAACTAGATAGTGTCATGGCGTCTGATAGTTGCCATGGCCCACTGTGTCCATGTCAACT
GTTAGACACTTACCCAATTTTATTGGGGTAAAATGCACTT
>M00285:128:000000000-BF978:1:2119:8383:14579_1:N:0:46
CACAGACCTTCAGCTAGAGTAAGTCCCATCGACCACTACCCTCTTACCTCAACCACTACTATCTTGCTTATCTTTAATAT
CCAACTGGTATTGTGTTTATCACTGTGTATTCTTTAGCTGGGAGTGTGAAACACAAAACTAACAAAGAATTCTTTTATGC
TAAGGTTGCTTCCTGTTGGTGAGTAGGGAGAGAGGCAGGTAGATGGTATGGTACAGTGCACTGAGTGATTTTGAACTATT
GCACTGATGCATGGCATTAATGAGATGTCATGACT
>M00285:128:000000000-BF978:1:2119:26328:14580_1:N:0:46
CAAGATATGGATGCCAGCACTGGAAATCAAGATTGAACCTGAATCGCTGGAGGTGTGAGGCAGCAACACTACCTGTTCCA
CCACTGCACTGCCCATTAAATGGTTTACTCAATGCCCTTCATCTCCTCAATTTAGGCTAAAACAGAAAGCAATAGGAAGG
AGGCCACCATCAAGGAAGGGGGTCCTCTTTCAGATAGCCCGATACCAGCCTGGAGCAAACAATCCTTCTACTTAGGGGCA
ATAGAAACACAAGTCACTGCATGAGCATCCACAATAGGAAATCTTCTGGGTATGCTCATT
>M00285:128:000000000-BF978:1:2119:23805:14581_1:N:0:46
TGGGATTGTGCAGGTAATGGATGGGTGCACTTTGATAGGCAGTGACTATTGAGAAGGCTGGCTGTGCCTAGAGCATAGCG
GTCTCCTGAACTGGATGGCTTGCGTCCCAGATTGCTGAGGAAAGTGGAAGGCTTACCATAAATCTCCAAACTTCCCATGA
TATGTGCAAAGCGGCCCAGGATTAGAAAATGGAAAATATGGTATGTTCAGGAAAGGATGTAAGGACATTGCC
>M00285:128:000000000-BF978:1:2119:4455:14581_1:N:0:46
CTAAATGCTAGTTTGAAAAACTACTTCATGTTGATCTTTATAACAATAACAACTTTGCATTATTCTAATTCTATTGATTA
AGGTGAAAATTGTTAATATTGTAGACAACTTAATGTCCTTTAAAGTTCTGAAAATAGCAGTGATAAGCCATCAAGCATAA
ACTCACATTTCGCTTTATTTCTTTAGTAGTCGCACGTACATCAAATGGAATGCATCTTTGCATAGACTGTTCTGGATACA
GCCTGCAAGTGTCGCCACACTTCCAGTGCCAACATGGCATGCCCACAGCCCCTAAGCCGT
>M00285:128:000000000-BF978:1:2119:4039:14583_1:N:0:46
TCATTACCTGGGGATGGCCTGTGCGTTTGAAACAAAAGGTGTCAGATAAATATCATGCATTTGAGATGTGGGAATGTATC
AAGGATTCAGCCGGTTGGTTCCTGATCTGGTGGATTTGCCAAATGAAGTTGTTGAGTAGACGAGGCCCCTCCCGAGGTTA
GAAGAATGAGAGGTGATCACATTGAAAAAATTCTTACAGGGCTCAAGG
>M00285:128:000000000-BF978:1:2119:27580:14583_1:N:0:46
GAAGTGTATGTATTTCATGGTGCTGAGTCGTTTGGTAACAGCTATGTAACTGTACCTCTTACCATTGAAAAGTTAATCAC
TGCATTAGCCACTGATTAGTATTTGGCTAAAACAGCGTTTTAAGAGCTAAATCCATTCATTTGCCACTTTCAACACAAAA
AGCATGGTGTATCTACAGAAAAACAATTTTAGTGAATGTATTTCATGGTACGGAGTCGTTTGGTA
>M00285:128:000000000-BF978:1:2119:16031:14584_1:N:0:46
GACCACATGTGAGTAACAAAACGCTGGCTGCGGTGTTTCCTATTGCTGAATGTTTTGCTGCATTTTTTCTACTTTGCAAA
ACCATCGAGGTGTCGAGGCTATTGTGTTAGAACATGCAACCTTACCCGTTGCAGAGAAACGGGTGAAATCCGTCGAATAT
CAGTGTAAAAAAGAGGATTATGCTCTGA
>M00285:128:000000000-BF978:1:2119:5109:14586_1:N:0:46
TAGGGGAGATGTCAGAGGGAAGTTTTTCACCCTGAGAGTGTTTGGCGCATGGAATGCGCTGCCTGGGGTGGTCGTAGAGG
CAGATACGTTGGACAGGTTCAAGAGATTGTTAGATAGGCACATGTAAGAATGTGGAATAGTAGTATATGTGGGAGTAAAG
AGTTAGATTGTGAGACGTTTGAATGATGGCACAACTTGGTGGGCTGAAGGGCCTGATTTGTGCTGTATTGTTCTATGGTT
CTATGGTTCTTTAGTGTTGGCGGGAGGGATGGAGGGATGAGGGAGTTCACAGTTCT
>M00285:128:000000000-BF978:1:2119:11166:14587_1:N:0:46
AACTCTGTTCTACAACACTCACAAGGGCCCTGTCATTTACTGTGTAAATCCTGCCTTAACTTCCCAAATTGCATCACTTT
GCACATGTCTGAGTTAAATTCTATCCGCCATTCCTTTGGCCCGCTTTCCCACTTGATCTAGATCCTACTGCAACCTTAGA
CAACCTTGTTCACTGTCCTCCATACCACTAATTTTGATGTCATCCACAGACTTAATAATCATACCACTGACATTGTCATC
CAAATTGTTAATGTGTATGAATTGGAACTGGAATTCGTTTATTGTTGGAATTGGTTTATT
>M00285:128:000000000-BF978:1:2119:21869:14590_1:N:0:46
GAAAACCAGAAGCTTGTTAACCAGCTGGTTGAGATTCAGTCCCAGGAAGGTAACTTGGATCTCTCCTTTACATTAACTCC
TTTATCCAAAATTTGTTCAAATACCTTCGTTACCATAAATGGATATATAATAGTGGCTATGTCCATAAGGTATTTACCAG
AACATAAAAGAAATGAAATCAAGGATAAGGTAAGGCTTTTTCCTTTACTAGTTTTCAATTACTCTTCAGTGTAGAAATAC
CCTTGCCAACATTTTTCAACTTCTCGGGGGGGGGGGGGGGAGAGGAATTGGGGTCTCTA
>M00285:128:000000000-BF978:1:2119:26697:14591_1:N:0:46
AATCTTTTTCTTTTCTATCATTTACATTACACTTATGAACCAAGAGGTCATTGGAACTAGTTCTTTTATATATATATATA
TATATAAAAGTATGATATATATATATATATATATCATACTTTTTTTATGA
>M00285:128:000000000-BF978:1:2119:14412:14591_1:N:0:46
AAACTCCTTACAGACAGTGGCCGGATTTGAGCCCAGGTCACTGGTGCTGTAAAGCATTATGCTAACCACTATGCTACCGT
GCCTGCCATATATAAAATGTAGTAATCTTCATTAAAGGAGAAGCACAGAGAGGTGCCCACTG
>M00285:128:000000000-BF978:1:2119:26596:14591_1:N:0:46
AGGCAGTGTTTGGACAGAAGCAGGAATAACAGGGTTGTTATAATGGGAGATTTCAACTTCCCAAATATAGACTGAAACCT
GCTTAGTGCCAAAGGTTTAGAAGGGATGGAATTTGTTAAATGTGTCCAGGATGGATTCCTGACACAGTATGCCGACAGGC
CGAC
>M00285:128:000000000-BF978:1:2119:13081:14592_1:N:0:46
TAACAGCCCTATCCACCTGCGAGGCAACTTTGAGTGAACTGTGGATATGAACCCCCAGATCCCTCTGCTCCTCCACACTG
CCAAGAACCTTGCCATTTACCTTATACTCTGTCCTGGAGTTTGTCCTCCCAACGTGCACCACCTCACACTTCTCCAGATT
AAACTCCATCTGCCACCTGTCAGCCCAGTTCTGCATCCTATCAATATCCCCCTGTAAGCTCCTACAGCCCTCCACACTAT
CTACCACACCACCGATCTTGGTGTCATCTGCAAACTTACCAACCCATCCCTCCACTCCTT
>M00285:128:000000000-BF978:1:2119:10532:14593_1:N:0:46
ATTGCAAAAATGATACAAGAGCTAAAGTGGCTTCATTATATCGGCTAGTTGTGTAACTTTCCTCAACAAGAAGACTGAAT
GACATCTCAAACGAACTTAGATTCATTATGGTACCAATCAACTCCATTCGGTTGATCATGTCTATTCTAGCTCCCTTCAG
AAAAATATATTAAGTTCAATTCCATTTCTGAATTTGGGATATTGTTTTTGACTGCTGTATTTCTGAACCATGCCAAAAAT
TTCTCTTCAGCTCCTTCCACCTTAGTTAACAGCCTTGTATGAAGAGCTTCTTTGAATGTC
>M00285:128:000000000-BF978:1:2119:10399:14593_1:N:0:46
CCTTATCTAGGTGGAAAGACCTACTCTCATTTACTCTGTCTATACCCCTCATAATTTTGTAAACCTCTATCAAATCTCCC
CTCATTCTTCTACACTCCAAGGAATAGTGTCCTAACCTGTTCAGGCTTTCCATGTAACTCAACTCCTGAAGACCTTTCAA
CATTCTAGTAAATCTTCTCAGCACTCTTTCAATCTTACTGATATCCTTTCTATAGTTAGGTGCACACAATACTTCAAATT
TGGCCTCACCAATATCTTATACAACCTCACCATAACATCCCAACTCCTATACTCAGTACT
>M00285:128:000000000-BF978:1:2119:28653:14594_1:N:0:46
ACCAGCTGTACATTGGTCACAGAATTCCTGTAACTCACTTGTCCAGAAATTGTATTTCACCCATTTTTAATCTCACTAAA
TGTATACCGTGTTTCTTTCTATCTTTTTTTGTATTTCTATCTTTCTTTCTATTTTTTTTTATCCGTGTTTCTGTTTGGCA
AAACCAAACAGAACTGCCGAGTCTGTGACGTTTAGAACATAGAACAAACAGTACAGCACAAGAACAGGCCCTTTGGCCCA
CTGTGTT
>M00285:128:000000000-BF978:1:2119:9396:14594_1:N:0:46
CCCCTCCTGCCCAGAGTGAGTGCTGTATGTGAGTGCCTGAAGCTCAATCGTGTTGGTGTTTGTGTGGTGTACCGCGACCA
CCAGCTGTGGTCAGTCCCCGCCCCTCCTGCCCCGAGTGAGTGCTTTATGTTAGTGCCTGAAGCTCAATCGTGTTGCCGTT
TGTGTG
>M00285:128:000000000-BF978:1:2119:6327:14595_1:N:0:46
GTGTGCGCTGCCATCTTGGATACATGCAAACAATTGTGTTATCAAACTAAATTTGGCACAGGTCACAGCAGGATTGAAAC
AAGTAGATTTTAAGGAAGGCTTTAAAGGAAGAGGGTGAGGTAAATATGCAGAGATCTTCATCGAGGTATTTCTAGATCTG
AAGGTCAGGACA
>M00285:128:000000000-BF978:1:2119:10605:14597_1:N:0:46
CGTCGCTCTCTCCACAGATGCTGCCTGACCCACCAAGTGTTTCCAATACTTCCTGCTTTACTTTAGCCTGCCATGTCCAT
GCTAATGACCAAGTACCCGTCTATAGTAATCCTATTTACACACTCTCCTGCAAATGCCAGCATCTACTGTTGATCAATAA
TTGCCCCTGAAATGAGAAGACAGAGCAAAACAACTACATTGGTGGATCCAATGTCACATATGCCTAGACCAGGTAAAAAT
AGCAGACTTCTTT
>M00285:128:000000000-BF978:1:2119:1875:14597_1:N:0:46
CAACAGCCTCCAAGGCAGAAAACCTGTTACTGAGGGGAACAGCCTGCAGGGTTCCCTGCTCTGTCTGCCTGTCTGACTTC
TTCTTTCTCTTCCCTCCCCTGACAGTCACCATTCTATCTGACACCTGGACTCCAGTAGTACCTGCTCTAAGGGGGTGGGC
TGTCTCCTGATGAACAGAA
>M00285:128:000000000-BF978:1:2119:12274:14597_1:N:0:46
CAATTATAAAAGACTGGGCAGACGAGATAAAGCAGGATGTTCCTGATTGTTAGTGAGTCCAGAACCAAGGATCACAGCTG
CAAGATGAGGGGAATGCCATTTAAAATTGAGATCAAGAAAAATATTTTAC
>M00285:128:000000000-BF978:1:2119:13981:14599_1:N:0:46
CAACATCATCATGGCAACACCTTTCTCAGAATGACCACATCAGTTCAAGTTGCTGGCTCTCACCACCTTTTCAACTGGGT
GGAACAGTGGAGCAGTTGGTAGAGCCGCTGCCTCACAGCCCCAGAGAGCCGGGTTCACTCCTGAACTCAGGTGCTGGCTG
TGTCAAATTTGT
>M00285:128:000000000-BF978:1:2119:24851:14601_1:N:0:46
CTCTTTTCAGAAACCCAGAACAAAAGCTGCATAAAAATAATTTAAAATACTGCAGGAAGTCATAACTGCATCTGCTCCAT
TCTGGGTGATAATGCTGACGTTAAGATGGGGAAAAAAAAAACTGCTCAGAGAGCTTGGTGTTGGACATAGGCACGAATGA
GAGCAACTTCAACTATGGAGCCCCCTTGGATGCAGATATCGAGGAAAAAGATGAAAAGCATCTTCACCAGGCCGGCCACA
GGTCTGAGAATGTCACCTGTGAATGGGCAAATGAAGAATATTTCAAATAAAA
>M00285:128:000000000-BF978:1:2119:18397:14602_1:N:0:46
GTGCCCAGTAAATGGTAAATAAAATAAACTCAAATAAAATAAAATTGCATTTATATAGCATTTTGCATGGCCTTAGGATA
TTTCAAAGAACTTAGCAGCAATCCACTTCTTGAAGTGGAGTCACTGTAACAATATAGAAAATACAGCAGACAACTCATGT
ACAATCAGATTACATCAATGAGATAATGGCCAAATAACGAAGAAAGGATTT
>M00285:128:000000000-BF978:1:2119:28383:14602_1:N:0:46
GTAGGTCCATGTACAACCAGTAGGAGTCATTCAAAAACAGTATAATGAGAGTTCTGGGACAACATATTCCTTTAAAGGTA
AAAGATAAGGATAGCAAGTCCAAGGGACACTGAATATCAAGAAGTATTGGGGGTTGGATAAAGAAAACAAAGGTAGCTTA
TGGCATTTATAGAGCACAG
>M00285:128:000000000-BF978:1:2119:24912:14603_1:N:0:46
CAATTGTGCCGTATGTATTTCATGGTGCTGAGTCGTTTGGTAACAGTTATTTAACTGTACCAGTTATCACTCAAAGTTAA
TCGCTGATATTGCAACAGATTTCATATATGGCGAAAACAGCGATTTACAAGCTAAATCCATTGATTTACTACTTTCTACA
CAGAACACATGCAGTATCTACAGCACAACAATTGTAGTGTCTCTATTTCATGCTGCTGAGTC
>M00285:128:000000000-BF978:1:2119:24484:14603_1:N:0:46
ATATGTTAAATGCATAAAGTTGGCTTTTAAACAACAGGGCACATTTGGATTGGGAAAGGTGCTATATAAATGTAACTTCT
TTACATGAGTTATTGTAAATGCATTCCTTTGGTTCATTGCTGCAGGAATATATAGAGGAATGGCTCAGTTCACATCCATT
TGACCACAGTCTTTCATGAGACAACAATATTCAAAAAGCCAGAAAGTGAAATGATTTGGCTGTCAGCCTTACATCAGTGG
TAGTACTCTTGACATCCAATGGTTGTAAGCCTGCTTTAGCTACTTGAAGGGCAGCACTGT
>M00285:128:000000000-BF978:1:2119:11494:14603_1:N:0:46
TTTAAGAGACTGTTGGATAGGTACATGGAGCTTAGAAAAGTAGATGGCTATGGGTAAGCCTAGTAATTTCTAAGGTAGGG
ACATATTCAGCACAGCTTTGTGGGCCGAAGGGCCTGTATTATGC
>M00285:128:000000000-BF978:1:2119:5506:14603_1:N:0:46
CCTTCCCCTGCACCAGCTTTGTGCCCTACAATCCCACCCCACCCACAGTAACTGTCCTTAATACAGGAGAGTATCTCAGC
ACATGTAGTCAGACACAGCACGGGGATAAATGTTGAATGTATGTACGCCCTGCAGTTTGTTTCTTTGTATATCTGTTTGC
TGTAATTGCATAATGGGTATAACTTGCA
>M00285:128:000000000-BF978:1:2119:3439:14604_1:N:0:46
TTTATTTTAAGTGTATGGTTGAATTTATTGTAATGCTCTACAGCACCATCGGAACAGGTTTTATCCTGGTCGCTGTCTGT
GAGGAGTTTGTACGTATTCCCCATGTCTGCGTGGGTTTCCTATGAGTGTTCCGGTGTCATCCCACATTCCAAAGAAGTTC
TGGTTAGAAGTTGTGGTCATGTTATGTTGGCGCTGAAAGGCTGGAAGCA
>M00285:128:000000000-BF978:1:2119:6093:14605_1:N:0:46
CCCCATGGTACCGACCTTCATCCAAAGACAAATATAGTGAAGCAACACTCTCAACCAGGACTCGGAGTTATTGTTCACAA
GGCAAATAATAGGTCTGTCATATTAAAACTTTCCCCACCTCTCAGAATGACAGCAATAAACTAAATAACATCTAGGAATT
AAATTACAGACGGTAAACTGCAAATGTCTCACTGTAGATGAATTTAAAAATAAATCCCAATCCCTTTATAAGGAGTTACT
GCAAGGCCAGTTCGGGTCACAAGGACAAAGGATGCAGATCAGTGGTGAGCAATACTCCG
>M00285:128:000000000-BF978:1:2119:11386:14606_1:N:0:46
GAGGAGAGAGAGGAGGGGGAGAGGACAGAGAGGAGGGGGAGAGAGGAGGGGGAGACGAGAGAGAGGAGGGGGGGGAGGAG
GGGGAGAGCGGAGGGGGAGCGAGGAGGGGGGGGGAGGGGGGGGGGGAAGGGGGGGGGAGGGGTGGAGCGGAGAAGCAGAC
ACCTGAAGCGAAGTGACGTCGCCTGCCTACGTGCCCAGGTTGTAACCTGGACAAACACGGCCGGACCTGGCAGTCGGCGC
CGGCAAACCAGACCATGCAAAGACGTCGTCCCAATCAACAATAACGAAGACAGATGCTGC
>M00285:128:000000000-BF978:1:2119:13559:14606_1:N:0:46
AAATCACAGACTGGCAGATTTCATTGCACAGCAGGGGAAAAAAAGGCTGGATTTCCTTTAAAATGAATAGTGCAAGGACA
GAGAGAGTACTGTACACTGACTGCATCACTACATTTCTTACAGGGCATATGTTGGAGTAACAAAAATATTAATAATTA
>M00285:128:000000000-BF978:1:2119:24384:14607_1:N:0:46
AGTAATTTGCTTTCTATTGTCACTTATCATGCTTAATTTGAATTATTGAATAATTTCCCCCAGCTAAGAGCAAGAAAGGT
TTTGAAATATTCAGGAGCAGAGGGTCAAAATAAGGGCTGGGAAACTTAATCCAGCACAGACAGAAATATTAGTTGGTTAA
AAATAGAGCTGTCTCTCTCCTGTCCCTAGGAATTTGAAGATCCTTAATGCAAATGCCAAGCCCATTG
>M00285:128:000000000-BF978:1:2119:23641:14607_1:N:0:46
GGCACTGGACCCTACTTCCATTTAGGCTGTCAATCGAGGCAGGAGTGGGGATGGCAGACTGCTGTGGGAACAGCATAGGT
GCAGCATGAGAGGACAAAGATGGACTTGGAAGGGGAGGTTATGCTTTTAATAGCAACACACAAAAGGCTGG
>M00285:128:000000000-BF978:1:2119:28139:14609_1:N:0:46
TATTAGATAAATCAATGGAATTAATTGTTAAAATGATTAGTATTTCTACATATGTGATGCACCTTTCAGGTAATATAAAC
AACGAAGCAGTTGTGGCACTATCATAAAGTCTGTTTGTTAACACCGCAATAAACTATGGAAAAAAAACTGAGGAATATGA
TACTTTAACTTTTTTTTTCTCCTTAGATGAATTGAATAGCCCAATTATAAATGCTGGTGTTAAAAGTAGACCAAATGATG
TAAATCTAGAACCTGAGGACATGCACAATAGTTTCAACCCAAGAGGAACATTTGAGAAAT
>M00285:128:000000000-BF978:1:2119:29572:14609_1:N:0:46
TGCCACTCCCATCAAATGCTGCCAAGGGGCACTGGAGTGTGGTGTGGATTGTTGTTTAAAAAACAACCAGATTTACCAAA
ATCCTTCCAGGAAGGAAGCTGTGGTCCTTATTCGCCTGGTCTCTGTGCCCTTCCAGACCCCATTAATGCAGTTGTCTTTG
CAAGAAGAATTGGCAAATGATGTC
>M00285:128:000000000-BF978:1:2119:16150:14610_1:N:0:46
AATGAAGCGCGGGTAAACGGCGGGAGTAACTATGACTCTCTTAATGTAGCCAAATGCCTCGTCATCTAATTAGTGACGCG
CATGAATGGATGAACGAGATTCCCACTGTCCCTACCTACTATCTAGCGAAACCACAGCCAAGGGAACGGGCTTGGAAGAA
TCAGCGGGGAAAGAAGACCCTGTTGAGCTTGACTCTAGTCTTGCACTGTGAAGAGACATGAGAGGTGTAGAATAAGTGGG
AGACCCTCCGGGGCCGCCGGTGAAATACCACCACTCTGATCGATTTTTCACTTACCCGGT
>M00285:128:000000000-BF978:1:2119:13137:14611_1:N:0:46
CTGCTTATGTGTCTAAATGTCTTTTCAATTGAAACAATAACATGAAAAATGTTCAATTTTCCCTTTTGTCTTACACTTAC
CGTTTCAATTGCATTCCTTCCCTAATATGGGACAGTGTCGCGAATCCATTTATTTCACTACTAGTGGTCCCTTCAGATTT
CAGAGCTGCAGTAATGTACCCAGTTTCGATGAGTACATCGATCATCCGCGTCATTGTATATGTCGTG
>M00285:128:000000000-BF978:1:2119:11721:14612_1:N:0:46
CTAATCCAGGCAGCATCCTGGTAAATCTCCTCTGCACCCTCTCCAACGCCTCCATATCCTTCCTATAATGTGACCAGAAC
TGGACACAGTACTGGTCACCTCAGGGACCAGTGGGGTAATCTAATGCATGGAGCCAGGTGATACAACCGAGATCCTTGAA
ACACTGATATTCTGAAGCACATCTGTAACAGGAAGGATGAAGTGTCAGAAATATTGGAGCACA
>M00285:128:000000000-BF978:1:2119:10814:14615_1:N:0:46
TTTTTGAAGATTGTACAGAGGATAATTTTATTTGTTTTTATACTCCACATTCACACTGAAACATTTTAAATGGTGGTCAT
ACAAGAACATTATTAATTGGAAGCTTGTGAAAGTAATTATTTCTATACAATCAGCAACAGAGTGATTAACTTGGGTTCAG
GTCTCAGAACCTGCAGGTCTAAGATTACTTCAGAGTATAAAGTCTCTCTATCTGGACCACTGTACAAATCCAATTCCAAA
CACACATAATCTGATCCTCCTAAACCTTGGCATTTTTAATAACACGGAATACCCATCAGC
>M00285:128:000000000-BF978:1:2119:2707:14617_1:N:0:46
ACAATGTCCACATCTCCACAGTACACTTCCCCTCAAAAAGGACTTCCTAATTTACACTCCTAAGTTCTCTCCTTATAGCC
TCATAGTCTGCCCTTCCCCAATTAAATATCTTCCTGTCCTCTCTGCACCTATGATGAACATTCCTCAATTCC
>M00285:128:000000000-BF978:1:2119:7139:14618_1:N:0:46
CTGGAGAGGTGCCGGAAGACTGGAGGGTCGCGAATGTAGTTCCATTGTATAAGAAAGGTGGGAGACAGCACAAAGGAAAT
TACAGACCTATCAGTCTTACATCGGTGGTGGGGAAGATACTAGAATCGATCCTCAAGGATGAGGTGATGGGATACATGGA
GGTGCAAGGCAAGATAGGCCCTAGTCAACATGGATTCGTGAAGGGAAGATCCTGCCTGACCAATCTATTTGAGTTTTTTG
AAGAAATCTCAGGCAGGGTGGACAAGGGAGAGGCTGTAGATGTAGTGTATTTAGACTTTT
>M00285:128:000000000-BF978:1:2119:6017:14619_1:N:0:46
ATACATTAAATCATCTTTGGTTACAAATTAAGATTTAATCTCAGTTGGAGGTTCTGACCTTGCCAAACTCAGGTTCTTTA
CTATCAGAAGAGGGCTTTCCGCTGGTTAGGATGCCTTGTAAAGGACATCAAGTT
>M00285:128:000000000-BF978:1:2119:14858:14621_1:N:0:46
TCAAGAGCAGAGAGGTGATGATGCTGCTTTACAAAACTCTAGTTAGGCCACACTTGGAATATTGTGTTCAGTTCTGGTCG
CCGCATTATAGGAAGGATGTGGAGGCGTTGGAGAGGGTGCAGAGACGTTTTACCAGGATGATGCCTGGATTGGAGTGTAT
GAAATATAAAGAGAGGCTGAAGGTTCTAGGGCTCTACTCATTAGAGAGGAGGAGGATGAGAGGGGACTTGATAGAGGTGT
TTAAGATATTGAGAGGAATAGATAGAGTTAATAGTCAGCACCTCTTTCTCAGAGCGC
>M00285:128:000000000-BF978:1:2119:19000:14621_1:N:0:46
CTCTCAGGTCCCTTTTAAATATTTCCAGTCTCACCTTAAACCTATACCTTTAGTTTTTGATTCCCTTTCCCTGGGAAAAA
GACACTGTACGCTCACTCTATGTACCTCCACCATGATTTTATACACCTGTATAAGGTCAACCCGTCTCCTACACTACCAA
GGAATAAAGTCCTAGCTTCCCAAACTCTCCCTCTAACTC
>M00285:128:000000000-BF978:1:2119:20768:14622_1:N:0:46
CCAGTCTATCCAACCTCTCTGCATAAGACAGTCCCGACATCCCCGGAATTAACCTTGTAAACCTACGCTGCACGCCCTCT
ATAGCCAGGATATCCTTCCTTAACCCTGGAGACCAAAACTGTACACAATACTCCAGGAGTGGTCTCACCAGGGCCCTGTA
CAAATGCAAAAGAATCTCTTTGCTCTTGTACTCAATTCCCCTCGTAATACAGACCAACATTCCATTAGCCTTCATCACCG
CCTGCTGCACTTGCTCATTCAATTTCAGCGACTGATGAACAAGGACTCCTAGATCCCTTT
>M00285:128:000000000-BF978:1:2119:22794:14623_1:N:0:46
ATAGCTTCTTCCTCAATGCCGTGAAAATCTTAAACAAGGACTTTAAATTTCACAGATTGCACTAGTTCTTTCTCGCTTCT
TCTCTCTCTCCCTCTAATACATCAAGTAAACCCTACAGTGTAAACTCTAACTTAAATATTAAATAAATAGAGAATAAATT
AAGTACTGTGCCTATTGTCTGACATGGGAGTGCCAATGAAATCTTGTTGTTCTGTTGTCTCAACGGCTCAATGACAATAA
AGCAATCTTGAATCGTAAGAAAACAACATCAGACCATTCTCCTTCTCGTCTGGTCTTCAT
>M00285:128:000000000-BF978:1:2119:20965:14624_1:N:0:46
GCGGATCCAGTGGTATGCTGGTTACAATTGTCACAGTAGCCTCTAGTGTGGTGAGTCCTCTATTGATGTTGAGGCCTAAA
TTGAATTGTATTTCATTCATTGGTATTGGTTTATTATTGTCACTTGTACCGAGGTACAGTGAAAAACTTGTCTTAAAAAT
CGATTGTACAGTTCAATTCATTACACAGTGCAGTTACATTGAGTTGGTACAAAGTGC
>M00285:128:000000000-BF978:1:2119:22627:14625_1:N:0:46
GTCATAGAGTTCAGCAAGTGAAGCAGGTATTGCATCATGATGGCAATCTGATGCTATGTAGTGAGAATCCCAAAAGAGAG
ACTGAAAAGAGTCATGACAGAATTGAAAGTTTTGGAGACAATCCACCAGAGGAAGGTCAAATGAGGTGACTTGGTTAATT
CAAAAGAGATACCATGAAAGATGAGATGTCTGGTGTCTATAGAAAGTCAGAGTGAGAATATGGTTGCAAGACAGCGTAAA
AGCAAAGGCACCAAAGATGGAGAGCCTTATGAAAAAAACAAAATAAAAATTGTGATCAA
>M00285:128:000000000-BF978:1:2119:23656:14627_1:N:0:46
AACCAGAATTGCACACAGTATTCCAGTTGTGGCCTAATCAAAGTTTTATATAGCTGCAACATGACTTCCTTACACTTAAT
CTCAATATTCACTATCCTGTTCACTCCCTCCTGATTGTGCCACCTTTTCTGGTGGGTCTGTTGTAGCACCTATCCAGGAT
GTACCCAAACCTGTAGTAGATGATGAGGAACCCAAACAATTTTAAATTGAAAACACTGAAAAAATCTGTTCTGAAAATTG
CATCAAATAGCAGATAAG
>M00285:128:000000000-BF978:1:2119:21021:14628_1:N:0:46
GCTCAGAGCCAGATCCTGAGAGAGGGAGGGGCCGGTCCCTGCCACACCGCTCTCCCCAGTAATTCCACCCCCCATGGAGG
CACTGTCCACTACATCCTGGGTGGGGGGGTCCAGGGCCGTCCCAGCTGCCGTGCACAGAGGAACGCTGCCACTGGTAGCA
GAGGCTCCCTCCCGCACTACATCACTGGGGCCGCTCCCTTCCCCACCCACCACAGGGCCTGGGGTCACAGCCGGGGAATC
AGGTTGGGGGCTGATCTCCACACTGGGTCCCACCCCCTCCAATGACTCCTGCACAACTCC
>M00285:128:000000000-BF978:1:2119:13418:14629_1:N:0:46
CCTGCACAAGAAGTAGTATTAGACAAAAATATGATCACAGAAGATGAGAAGCAAGCTATCCCTGAGTTCTTTGAAGGACG
ATCATCGAAAACACCAGAACGTTTTCTGAAAATACGTAACTACATCTTGGATCAGTTGTAAGAGAAATCTGTGTTAAAAA
CCCATGTAAAATATGTTGATAATATATAGAGGAGTAACATTTTAAGGTTATTGTTTTGTTACTTATTTGAAGACTGCATT
CAGACAAAAAAAATCACTAATTTCTAACTATTTCACTCTGAAAGAGCTGTAATATTATGG
>M00285:128:000000000-BF978:1:2119:7599:14630_1:N:0:46
TGTCTAGCTCCATAATGTTGGGTTTATTTGAAATTCAGCAGCCCATTCCAACACGATGAAGGCCCATTTCCAGTGTGTCT
CCAGATAGGACCTTACACCTCTGGGCTGG
>M00285:128:000000000-BF978:1:2119:17124:14634_1:N:0:46
GGTGATTATCGGAAGACCTACCAGAGCTGAGTACTGTTAGGATGGATCACATCAGGCCACCAGTGATCCAAGTCAGATAA
AATGTCCTGTAATAAACAGAAACGTTAGGCACTTTGACTGCCAACGGATGTAGTGGAACAGCCTAAAACAGAGTCCTAAC
AGGATTTTAGTCTTCCAATACACACCCGAAAGACATGGTATGGACCCCACCCCCCAACCTGCATGGAGACAGTCTCAATG
AAACTACAATGCACCGGCCCAGCTTTAATTGGGGGAATCCAAGGTTTTATCCAGATCGGG
>M00285:128:000000000-BF978:1:2119:15516:14634_1:N:0:46
AGTAAATGACCTACTCATTTCAGTTCCTTATGTTCCTATGAATTAGTGAAATAGCTAAGTCATAGCAACTGCAGATTCCT
GGCTGTTAAAATTATACACCAGGTAGAGGGGGAGAACTTAGATTCTGGAACTTGGGTTCTTGGTATCTGAGGAGTAAATT
TACCCACAACAGAAAAGGCACACAAAATAACTCAATACTCAGATACAGTCGATCATATTCCATAAGCTCAG
>M00285:128:000000000-BF978:1:2119:10965:14635_1:N:0:46
TTGGAGATCAATATTTCTCACTTTAATATGCAGGCAAAAAAAGTCTCAGTGGACTCACAGCCAACAAAGCAAGCAGTATG
TTCAATGCTATCAGTGTAAATCTTAAACGGTTACAAATATAATAGAACTCCTCAAGTTCCAGGCTTCATGCAGTTGCATG
TAAACAAAATGGTTAAAACTTCCTTCAAGTTTAAACCAGAATTATTTCATCTATCTCTTACACAAATATAATGGAGAATA
TATTGAATTATCCATAAAGGGGCACAGAAAGCACTGGTTGATGACTTCCTAAGAAATAT
>M00285:128:000000000-BF978:1:2119:25436:14635_1:N:0:46
CCTTCCAGCACTATAAAAAGGGCTGAGACCCCAGCTCTTTCTCTTTCTACGACCTGGGAGTAGTGAGGTAACAGTACAGA
AACTTTTGGTAAGAGTGTATCACCACATGGTCAGGGAGTGTTCCACTCAGACTCCAGGTAGTGTTAGAGCCAGTGCTAGG
GTGGGCCCAGCACTGTAGTGTTATAGTCTGAAGTAGTATACTGTTACTGATTACCTGTGTGCATCAGCGTGTGTGTGTTT
ATTTTACCCCTGTTGCGATCCC
>M00285:128:000000000-BF978:1:2119:12075:14635_1:N:0:46
GCACCAAGGAGAATGGGGGTAGCATATGCATCATTACATCACCAGCTGCAAATCAACAGAAATCCAGGATTCTGCTTTTG
TAGCCTTGGATTGTCCCAAGCAACTGAAGTACATTTAAAGTGTCATCCCTATTGTAACATCCAAATTGCTGGAGGAACTC
AGTGGGTCGGGAAGCATGCATGGAGGGAAATGGACAGTATGT
>M00285:128:000000000-BF978:1:2119:25456:14636_1:N:0:46
TTTCCTGTGTTCTGTGATGGCTATGAGCAGAGATCCCATCTTTTTGCTTTGGGGTGGGGAGTCACAACCCAGCCAATTAT
ATGCAATAAGCCCAGCACTGCTCTAACGTGGCTTCTTCAGCCAACAGTGACCTTCTTGTAGATTCAGTCGTAGCTTACGA
AAGCAATGTAGATGGAACGAA
>M00285:128:000000000-BF978:1:2119:8870:14637_1:N:0:46
CAGGACTGTGCTCCAGTAATTCCCGCACTCCCTCTTCCTGATACACGGAACATCAGCGAACCCTTCCCTTAGCCCTCCGG
CCTCCACACCCTCCTCCTGGCGGAATGCCGACACTTTCCTCATCTCCCTGGCTCTGTGCACAGATTACCCACCCCGCTAT
>M00285:128:000000000-BF978:1:2119:17583:14637_1:N:0:46
CACAGGTGGAACATTAAGGTCCATTGGTCTTAGTACCGTATGTTTCAGTATATACAGGCTGTGAGCTTAAGTCCTACTGC
AGAGAACTGAACACAAAAACCTGGGCTAACTCCCCAGTGCAGCACTAAGGAAATGTTATCCTTTCAGACATGTTCAATGT
CAGGTGCGTTATTAAACTGAGACATTAACAGATCT
>M00285:128:000000000-BF978:1:2119:15160:14637_1:N:0:46
GGCAGAGTCAAAACTGTGGAGAGAAAGGAAATGAGAAGAGCAAGATAATAAATTTAAGCTGCTTGACCCACATCACAATC
TTAAAACTCTCATCCTTGTGCTTAAATTCCTCCAAAGCCCTCAATCACCCGGCAGTGCTCTAACCCCATCCATCTACATC
TCTTTCTCTCTTTTTCTATGTCTACTCATGTGCACACAACCTTGCCTTCTACTGCTTAATCTCCATGCTCTGAAATTTCC
TTTTCACAAGGATTTTGTCCATTCCTTTTGGATCCTCTGAAGTTGGCCACCAATCCTAA
>M00285:128:000000000-BF978:1:2119:27249:14641_1:N:0:46
TTCATCAGCAGGTTCTAAGTGAAGTTCAATCTCCAGAGGCATTACCCCTCAGTGAGGTACACACAGGAGTAAAATTCTCT
AAGCACCCATCCTAGTTAGGGATTCCTGCCGATTGACCCTTCTTGTATTCAGCTCCTCTGGTCAGTCGATTTGCTGTGCT
TAGCCTCCCTCCATTCTGCCTGTCCATCCTGATCTGCTCCTGGTGGAGTTGCACAGCATCAATGGCTACAAACAAT
>M00285:128:000000000-BF978:1:2119:28197:14641_1:N:0:46
GCTACCCTATATGTCTTTGTGATGTGGCAGGAATCCAGAGCACCCAGGGAAACCCACACAGTCACTGGGACACCGTGCAA
GCTCCACACAGACAGCATCGGAGGTCAGGATTGAGTCCATGTCCCTGGAGCTGTAAGGCAG
>M00285:128:000000000-BF978:1:2119:25049:14641_1:N:0:46
GATATTGTATCATATTCATTATTAATGCAAAGGTGAAATAATGGTTTGGTTTTGAAATTTACAAGGTGTGATTAAGATTT
TTCTTTCCTTTCAATGGTTCATGTTCTCATTATAATAATTGGTGTTGGATAGAGCAACCAGTAAGTTATGTACTCCCGCA
CATCTGTGTCTTGCAGCTTAAAAATTAACTGTTGATCTTTCA
>M00285:128:000000000-BF978:1:2119:13039:14643_1:N:0:46
ATGTAAGTACAGAAGTGACTAAACATCTTGTGGAATAATGCTGTGATGCATGTTTTCTTGCATTCAGAGTTAATGCCAAT
ATTTTGCATCATAAATCTTGTAGCAAAGATCCCAAGTTTGATTCCTGCTTCTGCCATGAGTTGGTTGATCATGGCGTTTG
ATATGCTAGTCTCAGCACTCCTACCTGAAAACTACTGCTTTGAATCCTGGATAACTGACTGGTACAGTCTTGTCATGTTA
CATCACGATTCACAACAAAGTACAGAAGTTTTTTTTTTGTTTCTGGCACGAGAATAACT
>M00285:128:000000000-BF978:1:2119:2853:14645_1:N:0:46
GGAGATTTACCAGGATGCTGCCTGGTTTAGAGAGAATGCATTATGAGGAGAGACTAAGGAAGCTAGGGCTTTACTCTTTG
GAGAGAAGGAGGATGAGAGGAGACATGATAGAGGTGTACAAAATATTAAGAGGAACAGTTAGAGTGGACAGCCAGTGCCT
CTTTCCCAGGGCACCAATGCTCAATACAAGAGGGCACGGCTTTAAAGTAA
>M00285:128:000000000-BF978:1:2119:4767:14647_1:N:0:46
GAAAAAGGTTCTTGAGATGATAGTACATGGAACATCACAGCACAGTGCAGGCCCTTTGGCCCACAAATTTGTGCCGACAT
TTTCTCCTGGGCTAAGATCTATCTAACCCTTCCCTCCCACATCGCTCCCCCAATATCTCGGTCATTCATGTGGCTGACAA
AGATGTCCCGAATGTATCTGCCCCCACCGCCTCTGCCGGCAGTGCGTTCCGCCCACCCATCACTCTCTGTGTAAAAAAAA
ACTTACCCCTGATATCCCCTTTATATCTTCCTCCAATCACCTTAAAATTATGTGTTAGCC
>M00285:128:000000000-BF978:1:2119:27595:14647_1:N:0:46
TTCATGTTCCTTTTAAATCTTCCCCCCCTCACCTTAAACCCATGCCCTCTAGTTCTTGATTCCCCAGCCCTGGGAAAAAG
ACTGTGTACATCCACCCTGTCTATGCCCCTCGTGATTCACCACTGAGTCTCCTGCACTCTAAGGAACAAAGTCCCATCTG
TCCAACTTCTCCCTATAACCCAGTCTCTCAAGTCCTGACAGCATCCTCGTAAATCTTTCCTGCTCTCTTTCCCGTTTAAT
GACATCTTCCCGGTGCTTCAGGCTATGAGATGAACTAAATTCC
>M00285:128:000000000-BF978:1:2119:17498:14647_1:N:0:46
CTGCTGAACACATCAGCAATAACTAGACAGTTCACACGCGGTAATTCAATAAGTTCCAGTTGTATGCAATCTAAAGTTCC
CAGTGTTGGCGGTTTATTGGTAAATCTGCTTCCTCCAGTCTGGGATGCGACCACGTTCATAAAGATGTTACTCATATTCA
TTTCCTTCTCACCAAGGTGGTGTCAGAATGTAGGCAGTCAATAAGCATTGATATAAAAAAAAAACAGGAATACATATTTG
AGCGACTGGAGTCATCCAGCTGCCAAGTGGCGAAGAGTGCATACAACCGTGCGCATCCAC
>M00285:128:000000000-BF978:1:2119:20827:14648_1:N:0:46
TTCACCCTGGCTGAATATGTTTTTGATAAATAAAGCTGTCTTGTGGAAGTATGTTATAACTTGTAAACTTTTATTTTGCA
ACTGTAACAATTAAGGAAGGAATCCTTTACTTTTCTACCTGCTTCCTACAGATCAAAATTCTGTTAGCTCCAGCTGTTGC
ACTGATTCAGCTTCCCACA
>M00285:128:000000000-BF978:1:2119:7425:14648_1:N:0:46
CTGTAAGGAGTTTATACGTTCTCCCCGCGTCTGCGTGGGTTTCCTCCGGCTGCTCTGGTTTTCTCCCACATCCCAAAGAT
GTACAGGTTAGGAAGTTGTGGGTATGCTACGTTGAAGCCTGAAGCATGGTGACACTTATGGGCTGCCCCCAGACCATTTT
ACGCAAAGATGGATTTCACTGTGTGTTTTGATAATACATGTGACTAATAAAGACCTTATCTCCCCACCCCATTTCTCCCA
CCACACATCTGCACCAGGGGATATTTACAGTGGTCAATTCACCCAACAGCCAGCATGTCC
>M00285:128:000000000-BF978:1:2119:10091:14649_1:N:0:46
TCCATTCACCACTTTATCACAGATTTGGAGAATTTCTCGGCCACATTATTTAACGTTCCTATCCGTAATAAGGTTACATT
CTGTATATCTGTGGTTCTTAACTTGGCCCTTTGAATCATTGCTGACATGTTGGAGGCCTACCGTGTAATCAAAACAGAAG
TGTGCAACAGTTTGTGT
>M00285:128:000000000-BF978:1:2119:18245:14649_1:N:0:46
CCATGATGGAACCCATACGACACCTCAATCTCCTATGACCTCCATTGCTTTGTTCCGAAGTATCTGCCACCCCAAAAGGC
ATTTGAGAGGTAGCCACCCACACAAATACCTGTTTCCTTCTACAGGATAACAATAAAGTGGACTCCACTTGTTTGATCCA
AAAATCCATACATGAATTGTTGAGACAGACATAGCTATTGTTCTTCATCCATTGTTACGGAGACCAGCAGTCAGTCTCTC
TCTCTCTCTCTCTCCCTCCTCTTACTCACTGAACAAATATGTTAGCATGTTGTAATCTGC
>M00285:128:000000000-BF978:1:2119:13215:14650_1:N:0:46
TCTCTTGAATCTCTTGAAGATTTTTCTCCATTGGATTTAGAATCTTCTCCTCTTCTTCCCGGAGATCCCTGAGGAAGCAC
TGCTCCTTCTCAGTGAGAATCTGGTGCAGTTCAGCAAATTGGGAGGTGATGTGGGACTGAAGGCTGTGGCACTGTTGCTG
TCAAGGTGAAGACTAATAGATTATGTTATTGTATTGTGGATCCTTCCGATATGGAAGGTGACCGTTTGGTCCATCAATCT
CTAACATACCATCATAAACAGGCCCTTCAGCCCACCATG
>M00285:128:000000000-BF978:1:2119:11282:14651_1:N:0:46
TGAGCTGTTTAAAAAATGTGTTTTTGTATTTTTCATACGAACCTCCACATAAAACCGAGCCCACATTGTTCAAAATTGAG
TGACTAGCTTTTACCTCGCCTAGCTTGATCGCAGATGACTGAATTGACAGCATTTTGGTCCCTTGACTGCCATTCTCTCT
AATTTTGCTGCTCCATATCCTAACCATCAGACACATTTTAACGGTCATTAGAATCTGCAGGAGACTCCAGTGCAGTGGGA
ACAGTGAGAGACAGAGCGACCCAGAG
>M00285:128:000000000-BF978:1:2119:5278:14652_1:N:0:46
NNNNNNNNNNNNNNNNNNNNNNNNNNNNNNNNNNN
>M00285:128:000000000-BF978:1:2119:24080:14653_1:N:0:46
CAGGTAGAGAGGAGGAGGGGAAAGTTACATGACAGCTTTCCAGTCATCTCTGCTGGATGTTGTGCATGGAGGTGGATGTC
AGACAAGGATGGAATCCAGCTCAGCCATACCGACCCCCATGGTAGGATCGCTTGCCAACCCTCACTGTTTAATCTCACGC
ATTAAGAATAATCACTAGATTGAGGTACCAAAGGGCTGCTGGTATCCATGGAACCATGCTTCAACATGGACTGCCTTCTG
GCAATGAAATCGAGAGCAGGGGAAGGATTCTGTTCCAAGTAAAATTGAGTGCAGTCTAA
>M00285:128:000000000-BF978:1:2119:5318:14654_1:N:0:46
CAGCAAATACCCATGCAGTCAGGAGGAAACATGCAAGGACAGCACCCAAGGGCAGGATTGAACCCAGGTCCCTGGAGCTG
TGAGGTAGCAGTACTGCATGCAGTGCCTTTCATTTTGGTACCAACAATGTAGCTCAGCTGCCACCTCAACTGATCTCAAT
GTCAACTTAAGTCCACTTTCCAAAATCAGCTGTGTAACTGAGTTTGTTGATTATAAATTAGAAGCATTTTATAGGCTTCT
GCCCACTTTGGCATTTGCAGGTAGTAGACATATGGCCAAGATCTTGGTTCAAATAGCATT
>M00285:128:000000000-BF978:1:2119:12062:14654_1:N:0:46
GGACCTCAGAGGCACCATAGTCATGACCATGCTCATAAAAGGAGGCCAATCCAACTGCAATATAACTACTGAGCGTTGTC
TCTGCTCACTATCCCAGTGGAAATTATTGCAAGCTCCTTCTGAGCCACCTCCACCCAGTGAAAGAGCCACTCTCCAAATT
GTAGTATGCATTCTTACTATGTGGAAGTACTGAAGAGATCTTCATCATGTGCAGAGTCCAAGAGAATTGTAGCATCAACA
CTGCACATGGCCTTTTACAAAACTCTTTAACTCTGTCAATCAAGAGGGACTATTGAGCTT
>M00285:128:000000000-BF978:1:2119:20477:14655_1:N:0:46
CAAGATCCTTCTTACTCCTTCAAACTACTCTCTCTACACACATGACTGTGTGGCAAGGCACAGCTCAAACACCACCTATA
AATTCACCGACAGACACTATTATTGGCAGAATCTGAGATGGCGATGAGGAGGCGC
>M00285:128:000000000-BF978:1:2119:20608:14655_1:N:0:46
ACCAAAAATCCCTAGTGGTTCAAAGGGCCCACCGAGGTTCCACTCAGTGTAGGCATTGTGGCCATTGCTCTCAGGTTTGA
AGTCAGCAAACGGTGGATCAGACATTCTAGCCAAATTCTGTAACTGTCTTGCTTCAAAATTGTTTCTTTAACAAAACTCA
AATAGTTTATGGAATCTCCTGCCATCAAGTGGTGGCTTCTGTACATGTTGTATATATATCTGCTGAATAAAATGTAATAA
T
>M00285:128:000000000-BF978:1:2119:15245:14655_1:N:0:46
CCATTCCATTTGTTGTCCTGCTGTCTGTCGTCTTGTTACCGAGCTGTGGAATTTCCTGTCAAAATCTCTCTCTCTACTCT
CCTCCCCTCCTTTAAGGTGTTCCTCAAAATCCACCTCCTTGATCTGCCATTTGTCCTGTGTATCTCATGGTAATGACCCG
TGGGATGTTTCATCAGGTTAAATCCACTGTAGAGATCAAAGTTACTGAAGTCCACCTTACTATTGATAAAGTTAAAGGCT
GAGAAAGATTTC
>M00285:128:000000000-BF978:1:2119:24401:14655_1:N:0:46
ATTTGTACTAATAAATACAACCCTATGATAATTATGAAGTGCAGTCTACAGTGCACATCACTGACCACCTTGTGTTCTTC
TCAACAACCTTCAATCAATTCCTTACGGACTTTGCTAATTCTAGAGTGCTGGCGATATGAGTGAGTTGCTTTCCCTCTGC
AGCGCCTTTCTGTACAAAGCACGTCATGCCGATAAAACTACAAAAACAAAATCGGACAGCAATCTTAGAACAGATT
>M00285:128:000000000-BF978:1:2119:24681:14656_1:N:0:46
GATATAGGTTAAGGGCCTGATATAGGTTAAGGGCCTGATATAGGTTAAGGGCCTGATATAGGTTAAGGGCCTGATATAGG
TTAAGGGCCTGATATAGGTTAAGGGCCTGATATAGGTTAAGGGCCTGATATAGGTTTAGGGCCTGATATAGGTTCAGGGC
GTGATATAGGTGAAGGGCCTGCTTTAGGTTAAGGGCCGTATATTGGTGTAGGGACTCAGATAGTTTGTGCGCCGTATACT
GCTCAAGGGACAGATAATGGGCTTGAGTAGGTGTACACATAAGAACATGGAAGCTGATGG
>M00285:128:000000000-BF978:1:2119:7297:14659_1:N:0:46
GGGGTCAGTATATGGAATGAGCTGCCAGAGGAAGTGGTTGAGGTACATTAATAACATTTAAAAGGGTACTTGGACAGGTA
CATGCATAGGAAAGGTTTAGAGGGATATGGGCCAAATGCAGGCAAATGGGACTGGCTTAGATGGGAATCTTGGTCGTCAT
TGACT
>M00285:128:000000000-BF978:1:2119:15594:14661_1:N:0:46
AGGGTGGTGAAGCACCCTAACATGTTGTCAAATAACAGGATAGATGTTTAACAAAGACAGTAGTGACATGTTGCTATCAA
TTCAGTTACTTCTTTCCCTGTGGACCAAAAGTGATGCAGTTTTTGGTCAAGTGGTTTTGCACAAGGTCAGAATACAAATC
GGAAGAGCACACGTCTGAACTCAGTCACTCCGCGAAATCTCGTATGCCGTCTTCTGCTTGAAAAAAAAAAAAACAACACA
CTGAGACAACACGATGGTACCAACAAAAGGTATACGTAACAGCTAGAACTCCAGTATC
>M00285:128:000000000-BF978:1:2119:11068:14662_1:N:0:46
GATGCTATCAAAGTTTATTATGTTCTATAAGTTGTAAACAGTTTAATGGGTAATGTACTGTATGATTTGTTTATGTAATT
GAAGCCGTGAAGGGACAATGTTAGCATGGATAGGGGAATTAAGAAACTCAAGGCAGAAAATGTTATTGGTATGAGTGCTG
ATTTCTCAAAAGGAAGTATGCAGTCCAACTGATAAATGCTGTCTTTGAATTGCGTGAACAGGGTATAATTTTGTACGTTA
TGAACTATGCCAACAGGAAATGTAGCAAACAGTGGGGAG
>M00285:128:000000000-BF978:1:2119:17202:14663_1:N:0:46
ATTCCTAGCTTGAGCAGGTCAGTGCCTAATTTATATCAGGTTGGCTATACTGGAAGAAACTTCTCTTTGCCTCCCTTCTG
TAACACCTGCAGATATGACGTAAATACTTAGTTCTCCTCTGCCTGAAGTCCCATATACTACATGTGGACAAAGCTTGAAG
ATTAAACTGTAGACAAGGAGCAAGAGGAGAATAATGGAGCCAGACAATGTAATAGCGACACCTGCAATTAACATGTCACT
CCAGGATCTTACTGAGAGATGAGGATCAGAATTCGCCAGGATTATCAGCACATAACCAC
>M00285:128:000000000-BF978:1:2119:3218:14664_1:N:0:46
TCTGCCTCTACTTCTAAGACACTTGCAGAAACCCACCTCTTTGGCCAAATTAAAGTTTTAGATTTTACTAACAGCATGGT
TACAGGCCCATCCGGCCCAACGAGTCTGCACCGCGCATTTTAAACCTAAATTAACCTACACGTACGTCTTTGCAACTATC
TTTCAACTAGCGCTTTATGGGTCAGATTTTGTCTGATATTACTTCTGGTTCTTTGCATCATTTCCATGACCTTAAAAATG
TAATCTAAATGGAAGTCATCATCAGTGTTGTGGAAGTTACGGAGTCTAGAACTGTGGAAC
>M00285:128:000000000-BF978:1:2119:29059:14664_1:N:0:46
GAAAGTTTGGCAGTCAAGAGTTGGGTTCAATAAATTTTTATCAGTTTCTCAATGAGGAAAACACAAGCAATGCTGTAATG
CCAGTATAAATACATAAAACAGAGGAAAATGAAGGGTTCAGTTCTGATGAAAGTTAGATCTGAAATGTCAAATATGTTCT
TCACAGATGCTGCCTGCCTCCAAGTGTTTTCAACAGTTCCTGTTACACAAATGACATCAATTCAATCAGTGTTCTGTCTG
CATCGTTA
>M00285:128:000000000-BF978:1:2119:10872:14667_1:N:0:46
AACATAGAACATAGAACAATACAGCACAATACAGGCCCTTTGGCCCATCACGTTGTGCCGTCCATCAAACCACTCACGTT
TTTAATTTTCTTATTATTACAAGTAGTTATTAATAAAGTAGTTTTTAAGACTTGTACATGGTGTGTTTCTATTGTATCTG
GTACATAACAGGTGCTCCAGATTCCAGCGTCCGCAGTCTCTTGTGTGTTCAGTCTACTCTGTCAAGCCCTGGAAGAACAA
GTTGATTGACTTTTAGATAGCTAGGTAATGGGAGTTAGGAGACAGATCTGATTGAGGA
>M00285:128:000000000-BF978:1:2119:8074:14667_1:N:0:46
AATCTGTTTTCTGTACAGCACTGGAGGCTGAGAGGAGACCTGATGGAAATTATCAGAGGCATAGATAGGGTAGATAGAGT
GCTTTTCCAAGGGTGGAAATGTCAAATACTAGC
>M00285:128:000000000-BF978:1:2119:2027:14669_1:N:0:46
GATTCGATTTATTTGGAACTCTTGGGTTTCAATTAGATTCATTTCAAAGGTAACTGAAAGTAATCCCATTCCAGTACTTT
CAGCGTTTTAGATCTTTATGTACAACCTCAGAATTCCTATAGACATTC
>M00285:128:000000000-BF978:1:2119:29205:14671_1:N:0:46
CTTATGAGAGCAGGTTGTGGGAACTTGGCCTTTTCTCTGTGGAGAGAAGGAGGATGAGGGGGAACCTGATTGAGGTGTAT
AAAATGATGAGAGGTATGGATAGGGTAGATAGTCGGAGGCTTTTCCCCAGGGCTGAAATGGTGGCCACAAGAGGGCGTAG
GTTTAAGGTGCTGGGGGGAAGATATAGGGGAGATGTTAGGGGTACGTTTTTTACTC
>M00285:128:000000000-BF978:1:2119:25404:14672_1:N:0:46
CTTCATCATGATCCTCATCACTCCTGTTCAGAGTGTGCACAAAGCTATACCTTTGAGAAGAGAAAAGACAACAGGGACCC
AACTGGCATTTGTCAGCTGGCTCCCTGTGGCTCTGGAGGTTGAAACAATGGTAGAGCAATCTGA
>M00285:128:000000000-BF978:1:2119:19680:14672_1:N:0:46
AATTTTCTTGCTTTCACATACTATGCATTTATCTATCAAGCCATGAATCAACTTGGGTTTCTTAACAGTAACATCAATAT
TGCCTGGTACCTTCATAAGCTTGTGGACGTAAAGTCTAAGTCTCTGATGTTGCACTCCCTTTAAATATACTGTTTAGTTT
ATAATACCACTATTTCTCTTGAATGCTTTACACTATACTGTGTTAATGTATGACCTTGATGTACTTACAGATGGAATGAT
TTGAGCTGGACGGTGTGCAAACTAAAGCTTTTCACTGTATCTGACAATAATAAACCAGTT
>M00285:128:000000000-BF978:1:2119:19153:14673_1:N:0:46
GTTTTGCAAAGGCACAGGGATGTTTACAGGAAATAGTTCAGGAATAAGGGATTGTACAGAGGAACATCTGCCATTGATCT
GCATAAATTGGCAAATGTTAAGAGGAAACCTAAGAAAATTCTATTAAAAA
>M00285:128:000000000-BF978:1:2119:16289:14673_1:N:0:46
AACCTTGATTTCAACAGACTTGCTATGGAATTTGCTGGTCAACAACAAATTTTCCCATGACAATCAAATGAATCAGTAAG
TTCAAATCCCTAGTGCTTCAGGGAACTACTGAATGTCATATTTTGCAGGAAATTTGAATGTGTGGGTTAAACTAACTGTA
TGGATATACAGACTGTCAGAGAGCAAGTTCTGTCAGCATGCCTGCTCCAAGTGTGGAGAAAAATGTCAAGGTAGCTACAT
AGATCGGAAGAGCCACGTCTGAACTCCAGTCACTCCGCGAAATCTCGTATGCCGTCTTCT
>M00285:128:000000000-BF978:1:2119:20479:14674_1:N:0:46
TTCTTACCAGGCTAAAACAGCGTTTTTTAAGCTAAAACCATTGATTTGCATGTTTCTTCACAAACCTCATGGAGTATCAA
CAGGA
>M00285:128:000000000-BF978:1:2119:28698:14676_1:N:0:46
AGGAATAGCTTCTTCCCCAACGCCGTGAAAATCTTAAACAAGGACTTTAAATTTCACAGATTGCACTAGTTCTTTCTCGC
TTCTTCTCTCTCTCCCTCTAATACATCAAGTAAACCCTACAATGTAAACTTTAACTTAATTTATTCTCTATTTATTTAAT
ATTTAAGTATTGTGCCTATTGTCTGACATGGGAGTGCCAATGCAATCTCGTTCTGTTGTCTCAACGGCTCAATGACAATA
AAGCAATCTTGAATCTTGA
>M00285:128:000000000-BF978:1:2119:24283:14677_1:N:0:46
AAGTCACTGTCTCACCCGTTCCTCTCACTTCTACATGCAAGTTATCTTCTCTCTACACTCTCAGTACTGACACAGGGTCT
CAACTGGAATCATCAACTATCCCTCTGCCTCCACAGATTATGCTTAATCCGCTGACTTCTTCCAGCAGTTTATTTTTTGC
TCCAGATTCCAGCATCTACATTTGTTTCTGTCTCATATTTAGTTTTTTTTTTTAAAAGTGTGGTAATTTGTATTGCTGCA
AACAACAGCTATCAATTTCCACACAGCGATGTAATAATGAGGCATACATGTCCGAGAAA
>M00285:128:000000000-BF978:1:2119:15238:14678_1:N:0:46
TAAACACAATGTTTCCGTGTTTTGAGCTGCAATAAAGATCTGGTTTAGGGAAGTCTGTACATATTCTTAACTTGAATCAT
GCTGTGTATAACTTCAGTAGGGCTTTTTTTTAAGTTAGATGTAAAGGCGAATTTGTTTGATACAGCATTACCTAAACCCA
TCTCTTGTGCCGGGTATTGGTTGCGGTT
>M00285:128:000000000-BF978:1:2119:24731:14678_1:N:0:46
CTTTAAGCACAAAGGTAATAGCAAGTGAGTAAGTACAGTTTCAATTACAATTACATAGTTTACTCCAATATTCTTGGGTG
CAGACAAGTGGTTCCACAGAATTATATTTTTACAGTTGGAGCACGTCTCACGTGACAAGACTAATTCTGAACATTCGAAT
AGCTTTGTTGGCAATCCAGAGGTAAAAGAGCCTTATTTTACTGTTTGAGGGGATGGTTCTCTGGATACAAGAACCCCCAA
ATATTGATTATTAAAAATGACCACGATCATGCGTTAAGAGGCAAAATAACTGATCTAGAC
>M00285:128:000000000-BF978:1:2119:23343:14679_1:N:0:46
TGGAGTACTGTGCCCATTTCTGGTCGCCTCACTACAGGAAAGATGTGGAAGCCATTGAGAGGGTGCAGAGGAGGTTTACG
AGGATGCTGCCTGGAATGAGGAGCATGCCTTATGAGAGCAGGTTGTGGGAACTCGGCCTTTTCTCCTTGGAGGGAAGGAG
GATGAGGGCGGACCTGATAGAGGTATATAAGATGATGAGGGGTATTGATCGCGTAGATAGTTAGAGGCTTTTCCCCAGGG
CTGAAATGG
>M00285:128:000000000-BF978:1:2119:21511:14681_1:N:0:46
AGGACATTGTAGAAAACCGCAAGTAATGAAAGGCATAACTCAAGTATACTATCATTTATTCTTGCAAAGGAGCCATAAAA
TTAGCTATTCAAGTTGCATACTCCATGTCCTTCACCATATTGCAAGTAAAAAGAAAATTATTGCC
>M00285:128:000000000-BF978:1:2119:19053:14681_1:N:0:46
CAGCAGACCATAGAGACTATGACAGCAAGTTCAGTTAAGTGTGGCCTATGTAGATTGGCCTATCTGCTGGAAGAGAAATG
AATAGAGCTTTCCAGAGGGGACGGGACATTTAATTGCTTGGCAAAGTGCAATCAAAGAAGAAGCTTTTGAGAAGGAGAGG
AATTTATTTTTTATTGATTTATTCATGGTACGTGATGATCACTGGCAAAACCAGCATTTAATGTCTTTCCCAAATTGCCC
TTCAACTGAAAGCCCATGTCATGGTATTTATTGCTGTATT
>M00285:128:000000000-BF978:1:2119:25517:14683_1:N:0:46
AGCACTTCATTTATTCTCACTGAAAAATGGCCGATTGTAATTTGTGTTGTCAGTTATAAAATCTTGGTTTCATTATCTGC
CAATATACATTACAGATCTGTGAGCCATTCAATGGAAACAA
>M00285:128:000000000-BF978:1:2119:21089:14683_1:N:0:46
TAATCACTTTGCACTTTCTTTTTGTTCTAATTGTGTACTTTTTCATAAAAATTGTGTTTAATTTGTGTTTAATTTATGTT
CCCCTTGTGAATGTTGTGTATCTGATGCTGTGTGCCTGTGATGCTGCTGAAAGTAAGTTTTTCATTGCACCTGTGGACAC
ATGGACTTGTGCACTTCACAATAAGCTTGGCTTTGACTTTGAAATAGCACAGCAAGTCCAAGGGGGTTGATTAGCCTAAT
CCTGCTCCAAATTCACTTGCTCATATGTTTGTACATCAATTTTTTTTCCTCATAAAA
>M00285:128:000000000-BF978:1:2119:25211:14683_1:N:0:46
AGTCCTAGTCCAGACACCGATTCTGCAGGCCTGACTGTACCAGATATTTGAGAATTTCAGTACCCATCCAGCGAATAAGC
GATGGAGTTTCTGTAAAACAATGTGCAAACCTCTGTTACAGTTCGCATTATTTTCTTTTAACAATTTTGCGTCCTTATTC
TTAACTGAAGTTGCAGGGTGAGTGTTTTCTTTACAGCTGTCTGAATAAAACGGATTCAGGTTCTGGAGCAGAGCTCAGGT
TTCAATCTCACAATATTTCTGATTCCATAAATAGAACAAATTAAATAATAATACAAGA
>M00285:128:000000000-BF978:1:2119:11334:14683_1:N:0:46
CCAAAACAGGTCTACAGCGGATGCCATCTCCCTAGCCCTACACTCATCTCTGGAGCATCTGGACAGTAAAGACACCTGTG
TTAGGCTATTGTATATTGACTACAGCTCTGCCTTCAATACTATAATTCCATGCAAACCCATCACCAAACTCTGAGAACTG
GGACTCAGCATATCCCTCTGCAAATGGATCACTGACTTCCTGACCAACAGACCACAATCAGTAAGGAAAGACAACAACAC
CTCTGGCACAATTATTCTCAACACTGGTGTCCCACAAGGCTACAT
>M00285:128:000000000-BF978:1:2119:9521:14684_1:N:0:46
CTGACACCTTCCAAGCTGCAGGAGTATGTGCTCCCAAACACTTGAATGTTTGTATCATCCCAGGAGGCCACATGAGTGGC
AATGCTGCTATGTACACAAAATATGCTAACACCACTAACGTAGTATAGAACCAATAACACTGTCAATGTATAGGCAAAAT
GAATGCAAAGAGAACCACACACTGTTTTTTGAACGTGTGTGTGTATATGTATGTGTGTGTATATATTATTTATTTATTTT
TTTAATGAACAAAGTTTATTTTTGGAAATAAAACTCCTGGAGAAATAGGCTGAAGCCTTC
>M00285:128:000000000-BF978:1:2119:9910:14684_1:N:0:46
CATGGCAGGCTGGTCTGGAAGGTGAGGTCCCATGGAACCCAGGGAGAGCTGGTTAGGTGTATTCAATGTTGGCTCGGAGG
TGGGAAGGAGAGGGTGGTGGTTGAAGGTTGCTTCTTGGAATGGAAGCTGGTGACTAGTGGTGTGTTGCAAGGGTCATTAT
TGGGACCTTTCTTATTCATTATTTATATAAATGATTATACAATGTTGGTGAATG
>M00285:128:000000000-BF978:1:2119:27685:14685_1:N:0:46
GCAACTGTAAATAGCAGAGCATATACAACTTAAAGAGCACAGGGAAGGAATCAAAATGATGTGAGGCTTTGTCTTCAGCT
CACATGAGACTTGACCCTAACTATTGATTACACTTACATACTTGTACACAGTTCTTTCTCTCTCAGATGGATTGTGTTTG
CAG
>M00285:128:000000000-BF978:1:2119:27837:14686_1:N:0:46
CCTCGCTCCATAACTCAGTCCCCTGAGTCCCGGCAACATCCTCGTAAATCACCTCTGCACTCTCTCCAGCTTAAGCAGAC
AGGGTGTTAAAGAAGGTGTACGGCCTGCTTGCCTTAATTGGGTGGGGCATTGAATATAAGAGTAAGGAAGTCACGTAGCA
GTTGTATAAAAGTTCAGTTAGGCTTGGAGTGTTGTGTGCAGTTCTGGTCGCCCCGTTACAG
>M00285:128:000000000-BF978:1:2119:14752:14686_1:N:0:46
TCCCTCTCTATAGCTACATACTCAAGAACATTACCCTTGTCAGCACTCACCGTCACATCATCAAGGCCCCTCTCCTTGGT
GAATACAGAGGAGAAGTATTCATTTAGTACCTCCCCTACCTCTGCCGCCTCCAGGCACATCCTCCCACCTTTGTCCAT
>M00285:128:000000000-BF978:1:2119:22305:14687_1:N:0:46
GTTTGGACATCTCAGCTGAATTTTAAATTGAGCAGCAGAGTGGTGCAGCTAGTAGAGCCACTTCCTTGCAGTGACAGAGA
CCTGGGTTCAATCCTGACCACCGGTGCTGTCTGTGTGGGGCTTTTCCATTCTCCCTGTGACTGTGTGGGCTTCCTCAGGG
TGCTCTGATTTTCTCCCACATCACAAAGACATGTGGATTGGTAGGTTAATACACAATTGTAAATTGTCCCTAGTGTGTCA
GTGAATGGTAGAATCTAGGGGG
>M00285:128:000000000-BF978:1:2119:11936:14688_1:N:0:46
GTTTGCTATGGAATAAAATCAAGGACTCCTCTGTCAAGAACTGAGTCAGAGGCCTTGAAGAGTTCCTTCTAGTTGAAGTA
AATTGATAAATTGATTTATTACTGTCACATGTACCAAGGTACAGTGAAAAACTTATCTTGCATACCATTCACGCAAATCA
GTTCATTGCAAAAGTGTATTCAGATCATGCAAGGTAAAACAATAACAGAATGCAGAATAAAGTGTTACAGTTACAGAAAA
AGTGCAGTGCAAGTAGACATAAGGTACAAGGTCATAACAAGGTAGATTGTGAGGTCAAGG
>M00285:128:000000000-BF978:1:2119:21859:14688_1:N:0:46
CCTAGTCCCATCTACCTGCACTGGACCATAGCCCACCATACCTCTCTCATCCACGTACCTATCCAACCTTCTCTTAAATG
TTACAATTGAACCTGCATCCACCACTTCCACTAGTATCTTGTTCCACACTCGCGCCACCTTCTGAGTGAAATGGTCACCC
CCTCAGATTCCTCTGAAATATTTCACCTTTCACTCAAAATCTATGACCTCCAGCTTAGTCTCACCCAACCTGAGGAGAAA
AAGCCTGCATGCATTCACCCCATCTA
>M00285:128:000000000-BF978:1:2119:12819:14688_1:N:0:46
TTGAGTGGTTTGGAAGAACAGTGGGACTTTGGATCATATGTCCACAGATTTGTAAATGTATCAGGAGAGATGAAAGAGGG
GTTAAAAAGGTGTACAGAATAGTTTCCTTTATTAGCTGAGGCTGGGGAATATAAGAACACAGAGGTTATGATAGACCTAT
ACACAGCATTAGTTAGCCACAGCTCGAGTACTGAGGACAGTTCTGGTCATCACGTAATACAAAAGACATGATTGCACTGG
AGTGAGTACAAAGGAGATTGGCAGGGATTTCTAAGACTGGGAAACTGTAGCCAGGAAAAC
>M00285:128:000000000-BF978:1:2119:19547:14688_1:N:0:46
GGCTAATTAGCCACTGTAAATTAGGAATGTCAGGAGAAAAAAATGGGATTAGTGTAGGACTAGAGTAAATAGGTGGTCGA
TGGTCAATGTGGAATCAGTAGGCTGAAAGGCCTGTTTCCATGCCTCATGATTCTATGACTCGAAAAAGAAAACGGTTCTT
GCCCTGCTCCAAGGTTGCAGTTGCAACTGCAGCTCGTGGCTGGCAGATTTCAGGATATCCTTAATGAAGCAAACTTACCT
GGCACACAGCATCTCACAGACCTTCAGTTAAGAGAAATGCACCTTG
>M00285:128:000000000-BF978:1:2119:9440:14689_1:N:0:46
CCCTAGTTTTGTCAAGAAAAGCATTTACACAGTACAAAGTATCCCATCTCAGGCAAGAACCCTGAAAACTCTCCCACAAG
CTACACGGGGGGAAATTTTCAGTTGCAAGACAAACTAGTGTCCTTATCACCAGAAGAAGATTCAAACTTGCCCATTATCA
ACATACTAAATTATAAATCCTGTTAATGTTTGCCATTCTGAACAGCTGTCATAGTTGCATAAGTAATAGAGTGGTCTGAC
AATTTTTATTTAACTTCATTTCAAATTATAGTTATCTATCTATAAAATAATTATGATCA
>M00285:128:000000000-BF978:1:2119:5585:14689_1:N:0:46
CAAAATTTGTTTCGTTTTTATAATTTGATCCACAAAACAGTTATAGATTTTATTTTTTATCTCTTTATCTTGTAGCTGGT
AATTCCAGTGGACCAGAAAGTAATGGCTCATCCAGACAAGCCACAATACCTTTCTATTCAAACTTC
>M00285:128:000000000-BF978:1:2119:19237:14690_1:N:0:46
TCTTTAGTTATGGTCTTCCTACAAGTGTCCAAAAATTCTGTCTACATTCAAAGATCTTCAGCTAGCAAGCTAAGCTACAT
TTGGTAATGGTAACCAACCATTATCTGCACCATTCAGCTTTCTTCGTGTTAAGATGCTGTCACAATTAAATTCTGTTGGA
GTAAACGAAACCTCAAACAGCCATAGATCTAAACAACATGGTAACAGCTCTTCAGCTCAACTCATC
>M00285:128:000000000-BF978:1:2119:21625:14690_1:N:0:46
GATTATTGGTCTTTTCTGTATGAATTCTCAGGCTGTCAGCTTCTGTGAATGAAGCATCTAGGATTTCAAGTGACAGCTGC
TATCTGTACACTGACCTTGTGCGTCAAACTTTAAAAAAAAAATGAGCCCTAGAGGATTGTTGCCTATGTGCCTTTGATCC
CGATCTTTTGCACATTTAAATTCAAACAATCTACAATGTTATTCTGATAGGTTATTACACTTGACCTTACATGACGCACC
CCTCGGGGATACTGCTATAAAACTGTGGTTGTCATTGAAGAAAGGGTCAAGCACTGTAAT
>M00285:128:000000000-BF978:1:2119:16910:14690_1:N:0:46
NNNNNNNNNNNNNNNNNNNNNNNNNNNNNNNNNNN
>M00285:128:000000000-BF978:1:2119:21366:14691_1:N:0:46
CAAACTTCAGGCAATTTTGTAAAACCTGCATTGAAAATTGAAATGAGCTAATAACATCTTAACATGAAAGCTTGAATTGC
TCATTGTTATTATTCCTTCCTTCATGGGCCTGTGATTGTAAAAAAATTAGATAAATTAAATTTTTAAAAACTTTCAAAAA
AAAATTAGAGCATTTGGCAAACAAAAATGTAATATATTCTTAATGCTTTTGTAAAACTAAAACACTTGCATTTTTAAAGC
AACATTCACTTCTTTCAGGAGCCCTAAAACAGTCAGACTGTAACTTAAAATCAGAAACT
>M00285:128:000000000-BF978:1:2119:20937:14691_1:N:0:46
CTGTTCCTCCTGATCTGCCCCTGCCCAACCTTAATTTCTGCAATTGCCGATCATCTTCTGTGGCATTGCTCAGAGAAGAA
ATTTTTAAAAAACAAAGCTGATTCATTCAGATTTTGCAATTAGTCTGAGTGTTTGTGAGCCTGTGTCTACCTCATAACAT
GACATGCCCAGATTCTTCAGCGATGTCATCCATCCACGGCCCAAACATACAAAGGCTCATCCCACTGGGAGCCAAGAGGA
CAGGAGAGCTTACCAACTGAGGAACACCAGGCACCGCAGGAGTGGATGCTATCTCTGCTG
>M00285:128:000000000-BF978:1:2119:14203:14694_1:N:0:46
CATGTGAATCTGCTTCCAGTACTATCCCTCACAGTGCACTCTAAACCCTATCCACTTACTTTTCAAAAAATAAATTCCAC
ATGTGATATATAGTTAATTTGCCAGTCACTTTCATTCTATTTTCTAAAATCCCTTCACCAAGGTGAACAGGTCTACGTAG
TCTATACCATTCCTGCTGTTAAACACCTTTGCTAAATCCTCTCGGAACTTACTTCGTTCAAAGGAAAACAATCCTAGTTT
CTGCAATCTATCCATAACTGAAGGCTTTGATCCCTGCAATCATTTTCATGATTTTTTCTG
>M00285:128:000000000-BF978:1:2119:12437:14694_1:N:0:46
TGCTTTCACACACGTGAACCTCAGCATGTGACTGTCTGTGTGTGTGTCTATTTGTGTGTGGCAATGTGCATCTAATTTTC
ATGAGATGGTGGAAAATATCTTGCATCCAGATATCCTGGTGTAGCTAATCAACAACTAATCAGAATAAACCAACTTAATT
GCTCGAGAATTTCAGTCCATTGGTACCATTGCTCTACTCCCCAGCTACTCCACCACCATCAGCTTTGAT
>M00285:128:000000000-BF978:1:2119:29485:14694_1:N:0:46
TATTTTTAACTCTCATTTCAAAATTCTACAGTAAGACCTCAAAGAATTAATATCACACAAAGTACAATTTACATCCTCAG
CAACAGTAACATAATACAAACACCAACATAAAATTCGCAGTATAAGGAACAGTCACATTTGATTACATGTACAAGGGGAA
ATTGCAGCAAGTGTTGTCATCTCTAACCAGCTCTCAGGTAAGGAAATGCACAATGTATCACAAATAAAACTTTCCACAGG
ACATTCGACATACCAAGAACAAACTAGTCTGAAGAGACATTTTAGTAGAGTTGAGAATCC
>M00285:128:000000000-BF978:1:2119:7347:14696_1:N:0:46
CCCACTAACCAGTTGGGTACCCTCTAACCTCTGTATGAAATCATTCCAAAACACTATTAAAATATAGTTAACCTCTCATG
TCAATACTCATAAGTTATGTGGGATATTATCACCAATAGGAGAGTCCAGTCCCATAAAATTATTGATCAGCATTGCCAGA
ACCCATGCAGCCATGTACAGTTGAGGGTTGGAGAGGAATGCAAGATGGGGAATCACACATTGGCTCCAGGAAAAACGCAC
ACAAAATGCTGGAAAAACTCAGGAGGTCAGGCAGCATCTATGGAGCTAAATGAACAGTCG
>M00285:128:000000000-BF978:1:2119:24134:14699_1:N:0:46
TAGGTTATGCTTGTGAAAGATAACTACCTGGCTTACAATATACCTTTGTGTGTCGATACCAGCATTGCTAATTGTGTTGG
TTCAATGTAAACTGATTGATGAGATCAAATATGCCTGAACTGCATAGAGGTGAGCTGTGAAACAAGTGGCCTTTGTGGAA
AGTTGCAACTAAGTTTGCATTCACAGGGAAATGTATGTAAACAAATGTTGAAAAAAAATGGTGCCTGAGTC
>M00285:128:000000000-BF978:1:2119:18463:14700_1:N:0:46
TTAAATGCATCTTGATTTTTAGACTCTTGTGTGAGCTGATTAATTCTTTCTTCTCACCACACTGGCACGTACCACCAGAC
TTAAGGACAGCTTCTACCCCACTGTGATAAGACTATTGAACGGTTCCCTTATACAATGAGATGGACTCTGACCTCACGAT
CTCCCTTGTTGTGA
>M00285:128:000000000-BF978:1:2119:14842:14700_1:N:0:46
TTTTCAGGTTTAAGAGCTGCACTGAAATAAATGATACCAATTAACTTATCAGCATGAGATGCGTAGTTTACAATGGTTCC
TGCAAGTTCCTACATAGGTTTAGTGTAGAAAATGGCAAATCAATGTATTGCCGCTTAAAAACGCTGTTTCGGCCGATGGG
AAATCTTTTGATATACCCTCAATTACCGTTTCAGGGTTAAGAGGTACAGTCAAATAAATGTTACCAATCGATGCAGCACC
ATGAAATACATACTTAGCAATGGTTATTAACAAGTTGCGACATAGGGTTACTGTAGAA
>M00285:128:000000000-BF978:1:2119:7604:14701_1:N:0:46
ATCCACCTGGAAGAGTAGATGGGATCTTGTTAGCCTAGATTTCCACGATGACATCACTGGTGTGGTATTTGAACCTGGAT
CCTTCTGACTTAAAGGTGAGAGAGTTACCAGTTGTGTGTCAGCTAATATGTGCAAGTCTGGATGTACGTTTGTCTGTGCA
GGCATACGCACAAATTCAGTTGTTGGATATGCTCACATTTACATGCATGTAAATATAAAATCTATTTAAATACCCACGTT
TTGCATGCATGCCCGTATGTATGAATAAGTG
>M00285:128:000000000-BF978:1:2119:24865:14702_1:N:0:46
GCAAGTATTTCAATTACAGCAAGGAGTCTCTGTCATTGCCACCTCGCCTACGGCATAGGAAATGAACTTAAAATGCATTA
TAGGTCGTCAGGTCATAAATCTTCGGGAGAAAATTGGCAGCTGTCACCAAGAACGGATGACAGTAGTTGCAGCGATGGAG
ATTAAATGAGCAACCCATGAGGATGCTCCAGTCTCAGGAGAGATGAAGGCGGTGGAGAGG
>M00285:128:000000000-BF978:1:2119:3093:14703_1:N:0:46
TCCTGTACCTCGATTCTCAACCCCTCTCCTCCAGGACAGAGCAAGAACAAAGTTCCCCTGGTTCTTACCTTCCACCCACC
AGATTCTTTGCAATTTCTGCCAGCTCCAAGTGCTGGTGAGGATATGAGGAGGAGGATTAGGCAATTGGACATGTGAGTGA
AGTACTGGTGCAGGCAAGAGGGCTTCACCTATTTGGATCATTGGGATCTCTTCTAGTGTAGAGGTGATCAGTGCAAGAGA
ATGGGTTGCATCTAAACTGTAGGGATCCAATATCCTTGTGGGGATGTTTGCTAATACTTT
>M00285:128:000000000-BF978:1:2119:6466:14703_1:N:0:46
CTGGAAATCTTGGTATCCAGAAAATGAATTGTTAATTTATGGAGTGGAAGGTATGGGCTTAGACTAAGAAATATATATTA
AATCATGTTGCTTCATCAGCTAGCTGGCGATTACACAACTAAATAATTTTTTGAGTGCTAAAATAGCTAAGAGGCTAAAT
AAATGTCAAATATTAATATTTATAAGCAAAACTTTTTCATCAAATAACTACTTCTGTAATTAACTTGTATTTCACTTAAA
>M00285:128:000000000-BF978:1:2119:9959:14703_1:N:0:46
GGTGGGGTGTTGCGGGTTGGGATTTGGAGGAGGAAGAGGTAGGTGCCACCAGCCATGAACTCGAAGCTCGCACAACTCAA
TGGTGAGGCCCGTTGGATGACGTAGATTTCAACAACTCATTTCCTTCAGGCACCTCGATGGCAGAGATCACGACGATGGC
TCAGATCCTGCAAATGTCTGTCACTGATGCACCGCTTGCCCTGGGAGTATAGGGGAGATCAGTACTCAGCTGGTCTTTCT
TAGCACAGGGTTAAGTGCCTCAGTGCTGGCTTTAATAGCCATCGGAGATGATTTGGGTCC
>M00285:128:000000000-BF978:1:2119:26421:14705_1:N:0:46
TTAAGATATTGAGAGGAATAGATAGAGTTAATAGTCAGCGCCTCTTTCCCAGAGCGCAGATGCTCAAGACGAGAGGGCAT
GCCTTTAAGATAATTGGTGGAAAGTATAGGGGAGATGTCAGAGGGAAGTTTTTCACCCAGAGAGTGGTTGGTGCATGGAA
TGCACTGCCTGGGGTGGTAGTGGAGGCAGATACGTTGGACGGGTTTAAGAGATTGTTGGATAAGCACATGGAAGAATGTG
GAATAGTGGGATATGAGGGTGGTAAGAGTTAGTTTGGGAGATGTTTGTAGGATGGCAC
>M00285:128:000000000-BF978:1:2119:16806:14706_1:N:0:46
GACTGGGACATGCTCAGTGCCAAATGTTTAAATGGGAACGAGCTTTTAATTGTGTCCAGGATGGAACCCTGACGCAGTAT
GTTGACAGACCGACGAGAGGGAATGCGGTGTTGGATCTGGTTTTAGGAAATGAACAGGGACAGGTGAGGGATCTAAAGGT
GAGTGAGCATTAGGTGGACAGTGATCATTGCTCAATAAGCTTTAGAATTGTCATGGACAGGGATAGGTGCAGAGAGGACA
GGAAGATATTTAATTGGGGACGGGCAGACGATGAGGCTATGAGGAGAGAATTTGGGATGT
>M00285:128:000000000-BF978:1:2119:21386:14707_1:N:0:46
CCCCCAAATGCTCACCCATCAACAGATCCTTCACCTGTCCTGGTTCATTTCCTAAAACTAGATCTAACATTGCATTCCCT
CTAGTCAGCCTGTCGACATACTGCATCAGGAATCCATCCTGGACACATTTAACAAACTCTATCCCTTCTAAACCTTTGGC
ACTAAGCAGGTTCCAGTCTATTTTTGGGGAGTTCAAATCTCCCATTATAGCAACCCTGTTACTTTTGCTTCTCTCCAAAC
ACTGCCTGTCAGTCTGCTCCTGTATATCTCTACTGCAACCGGGGGGGCCTATTAAATACT
>M00285:128:000000000-BF978:1:2119:6494:14707_1:N:0:46
TCCCATTCAACTCTGTCAAATGCTTTTTCAGCATCTAAGGAAACTACACATTCTGGAATTTGAGATGAAGGAGTATATAT
AATATTCATTAATCTCCTAATATTAAAATGTAAATAACGATTCTGGATAAATCCTGTCTGATCTTCAGAAATAATTTGTG
GGAGAACTTTTTCCAGCCTAAGGGCCAATAGTTTTGAAAATATTTTAAAATCTACATTTAATAAAGAGATAGGCCTGTAT
TATGCACAATCAGTGGGATCTTTATCCTTTTTAAGAATTAAAGAAATAGTTGCTTCATA
>M00285:128:000000000-BF978:1:2119:25019:14708_1:N:0:46
CGTGGGTTTCCTCCAGGTGCTCTGGTTTCCTCCCACATTCCAAAGACGTACGGGTTAGGAAGTTGTGGGCATGCCATGTT
GGCGCCGGAAGCATAACGACACTTGCGGGCTGTCCCCAGAACACTCTATGCAAAAGTTGCATTTTACTGTGTGTTTAGAT
GTATGTGTGACAAATTAAGCTATCTTATCTCTTAATTGTTTTTTCTTATCAGTCTTATATGATTTTGTTGCCACTCATTA
CAATACAGTGGAGGTATGGTTATCATATTGAGTGACTTTTGTGTGTTTTCTC
>M00285:128:000000000-BF978:1:2119:10148:14709_1:N:0:46
CAGCTCAACCTGCTTAGTTAATTTTATTTTTCCTCACAGAAAAATTATTACCAATTACAGTAAAAAAAAGAAGGCTAGAA
GTACTCAACAGGCCAGGCAGCATCTGTGAAGAGAGAAAGGAAGTTTAACGTTTCAGGTTTATGGTCTTTCATCAGGACAG
TCTTGCCACATTATGTAACTGATTCGATAGAGTGATAAATTTTTGCACATGTCATGTTCTACAAAAAAAATCAACTTTAG
CAGTCCAGATTAATGGTCTCAACCCGAAACATCGACTGTCTATTTCCCTCCACAGATGCT
>M00285:128:000000000-BF978:1:2119:14456:14711_1:N:0:46
CCGGCAGGTAGAATCTGAAGGCATCCAAACACATTTTCACGTGGACTGGTGAGAAATGACTCCTTAGTCTGAAACACCAG
TAAGGATGGAAGGGACTTTTCAAGAGAAAGCAAAGAACTTCCCGGAAAATTGAAATGGGAATTAGGGAAGAATCGACGTT
TGCTGTTCTTGTGCACCTCTTAATAATTGATTCAAAAGCAGAACTGACAGAGTTTGGAGACCTCGACCCTTGGCTGACAA
CGCTATGTTAAGGGCAGGCAAAATAGCTTGTACACTGAAAGAAGAAATATATTTCCATG
>M00285:128:000000000-BF978:1:2119:7959:14712_1:N:0:46
TCCCTTATACAATGAGATGGTTTGTGACCTTACATTCTACCTTATGTGACCTTGCACCTTATTGCACTGCACTTTCTCTG
TAACTATGACACTTTACTCTGTACTGTTACTGTTTTTACTGTACTACATCAATGTATTTTGTACTAACTATGTAAGTGCA
CTGTGTAATGAATTGACCTGTACGATCAGTTTGTAAGACAAGCTTTTCAC
>M00285:128:000000000-BF978:1:2119:22808:14713_1:N:0:46
GTGGACAGGTTTGGTCATCATATTTGAGGAGGCAGTGCAGAGGAGATTCACTGAGTCGAGTCCCAAGATAGATTGTTATA
TGAAGAGAGGTTGAGCAAGTTGGGCCTATGTTCATTGCAGTACTAGAGGAAAATGAAAGGTGATCTTATTGAAACATGTA
AGACTCTGAGGGG
>M00285:128:000000000-BF978:1:2119:21780:14715_1:N:0:46
AAACAGCGTCTTCAAAGCAGTAAGAATTGATTTGCCCATTTGTACACTAAACCTAAGCTGAAAGTTGATTAAAACAATTG
AATTCTATGTATTCCATGGTGCTGAGGCGATTGGAAACATGAATTTGATTGTGCCTCATCACCCTGAAAAGGTGAGATTT
CAAAAGATTCTCTATTTGCCTAAAACAACGTTTTGAACGCAGAATGCTTTGATTTGATACATTGCCAT
>M00285:128:000000000-BF978:1:2119:23909:14716_1:N:0:46
CTAGTAATTTCCCTGCCATTGATGTAAGGCTCATCAGCCAATAATTTTCTGATTTGTCCCTATTGCCCTTCTTAAACAAA
GGAACAACATTGAACAACGAAGAAACATGCTTCATTTTAAAATTTTGATAATGCTGTTATACACATTGGAATAATGTTAC
TATGTTAGGAATTTAAAAAGTTACTGTTGTTGTG
>M00285:128:000000000-BF978:1:2119:15044:14718_1:N:0:46
GTGAGTATAAATAAATCCAAGAAGAAGTTCACAAGAAAATCATGTGGAATTTGATACTGCATGGAATTCTTAAAGAAAAT
AATATTGAAGAGAAGGTAGTTTGACACATAAAATACAAAGATATTACAAGATGTACTGAATTTTAGTTTCTGAAGACTTT
AACCGGG
>M00285:128:000000000-BF978:1:2119:9225:14720_1:N:0:46
TCTTTCATTCATGTGCCTATTTAAGAGTCTTTTAAGTTCTCCAATATATATCTCCCCCCACAACCTCTGATGGCAGTGTG
ATCCATGCACCCGCCACTCTCTGAGCAACACAACTTTACCTTTGACATCCCCCTTATATCTTCCTCCAATCACCTATCAA
ATATGTCCC
>M00285:128:000000000-BF978:1:2119:7101:14721_1:N:0:46
CCCTATGGATGCTGCCTGGCCTGCTGAGTTCCTCCAGCATCATAGTGTTTTTCATCTTGGAGAAACATATTCCCTTTTCT
GTCTTAAGGGCTCTCATTACCCAAGTCACTGATTTTCTCAGTTTATGCGTAAAATATTTACTTCTTTTTGGATTTATTAC
ATGTCTACTCTAATTTTTCTGCAATGTTAACTATTTTTTGCATTGATTTGTTTCATACATCTTTAAAACTCTGTGGGATT
TCTATTTTAAGTTTCTTTTGAATTTTGCATTGTCTCTGATCTCAC
>M00285:128:000000000-BF978:1:2119:20579:14721_1:N:0:46
CCTCCCCATTGTCGAGGATATCTTCAAGATGTGATGCCACAAAAAAGTGGCATCCATCATTAAGGACCGTCACCACCCTC
TTCACACTACTATCATTGGGGAGAAGGTACAGGGGACTGAAGACCACATTCAATGATTCAGGAACAGATTCTTCCGCTCC
ACCATCAGATTGCTGAACAGTCCAGGAACCCCTGAACACTACCTTGCTTTTCATCTTTTGCACTATGTTTATTTTTGTAA
TTTATGGTGTTTTTTATGTCATCATGTCTTGCACTGTACTGTTGCCACAAAATAATAAAT
>M00285:128:000000000-BF978:1:2119:25437:14721_1:N:0:46
CCAGCCTTCATCCTGTGTTCAATGTCTGACACTCATTAACAGGCAAGCAATGACTCACGGTGGTGGATGTCCAGAATTCT
CCACCCTGGTGCACGGAGGATACAATACTGCTCAGGAAAGATTAAGTGTTGAACGAATTTCAAGTCGAC
>M00285:128:000000000-BF978:1:2119:6823:14722_1:N:0:46
AGAGATTTGGTGGTGAACCCCTACAAATTTACCACTTGGCAATGCAGAAAAAGACAAATGAATAATTTCCATTTTCTCTG
GCTATCAAAGATAGGAGATTAGAATTTCCAAACTATCTGGTATTAGAATTAAATACCAACGTTAACCATTTCTATACAGT
TTTTAGAAAATCTCACAATATCTGTTTCTTTTTAACTCTTCTCTCCAACTGACAGAAATAATATAAAATAGAAATAAAAT
CAAAATGGGCAGAAATGCAAAGTAGTTCAAAAAAGAAAGCTGTATTAAAGATCTGTGTGT
>M00285:128:000000000-BF978:1:2119:22088:14723_1:N:0:46
TGTTATATGGATGGTTTTTAAATGCTGCTGATGTGCCTGCTTCAACCATTATTTCTGGCAGCTCATTCCAAATATGCACT
GCCCTTTGTATGAAGAAGCAACCCCTGATGTCCCTTTTAAAACTCTCAACTC
>M00285:128:000000000-BF978:1:2119:12577:14723_1:N:0:46
CCAGAATCACTACAGTCTTGGAAGATGTTAACCAGAGTTTTCACTGTCTATACTCTGGGATGTAGATCATAGATCCTTGG
AATTCATCAGTTTTCAGGCTTTTTAACTTCTCTACTATTATTTCTCTGCTAATACTAGTTTATTTTACTTCCTCATTTGC
ACCAGACCCTTGGTTCTCCAGTAGCTCGAGAAGGGGTCTGTGTGCCTTCCGTGTCAACAGATGCAATTGTTTCATTCCTC
TGCCATTTCTTTATTATAAATATTCCTG
>M00285:128:000000000-BF978:1:2119:6417:14723_1:N:0:46
TTTGGAATGTGGGAGGAAACCAGAGCACCCGGATGAAACTCACACAGATACAGGGAGAATGTACAAACTCCTTACAGGCA
GTGGCTGGATTTGAACCTAGGTTGCTGGTGCTGTAAAGCATTGTGCTAACCACTATGCTACCGTGCTGTTTGTGTAATGA
GAATAAGGAGCAAAGGAGATGGCCCAGAAAAGATTTATGAAGATGTTGCCAGAAATGCAAGGAGTTGCATATCATGAAAG
AACAAACAGACTGGGTTTCTTTGCTCTTGAGAAAAGATGGCCGAGTAGTGACGCATA
>M00285:128:000000000-BF978:1:2119:22716:14723_1:N:0:46
GTGATGAGTTACTTTTCTGGTTGATAGAGCATCGCTTCTAGTTACCAAGCACTCAAGAACCTCACAAATAACTTTAAAGT
TCATTGACTGCTCAGAGACAAATCATGGCTTCCTGTAATGAAATAAGTTGATATTTGGTGAGAAATAGGAGGGAGGAGGA
TGGAAAAAGAAAGACCAAAGCATGGAATAGGAGGAGGAAGCATTATTTTGTTTGCTCACACAATTTATACAGCATTTTCA
CCAGGAAAGTATCAGTTGTTTTCCAGCTGAGTTTGGCCAGACTGACACAGTTAT
>M00285:128:000000000-BF978:1:2119:11620:14724_1:N:0:46
CATTTCCATGAAGACTAACTCAGCCAAAACTTTTCCACTAACCAAGGTGTGAAAGAAAGAAAGACTTGCAAGTACATTGC
ATCTTTTGTATCCCTTCTGAAGGTCCAAGTGCATCTTACAATGATGTGGAAAACCCATCAATTTGCA
>M00285:128:000000000-BF978:1:2119:10575:14724_1:N:0:46
AAACATCTGAATCATAAAGCTGTGGATTCATGTTCCAACCCAGGACTTGAGTGCAACATCTGGGCTATACTTTAATGGAG
TATGAGGGAGAACTGCATTAATAGTAGGTCCACTTCTTTGCAATACATTAGAATGAAAAAGAGAATTTGCACAGATACAG
CAGGCTTTGTATGCTTAGCATGCATCAGAGTGCCATAGAGGCAGTAAAGTCTGTTGCAATGTGGGATACATGGCAGGCAG
TACCAATGCAACAAGGTCTTGCAATGGTCAGATTGATATTGGTTAAAAAAAAACACGGG
>M00285:128:000000000-BF978:1:2119:16925:14725_1:N:0:46
TGACGCAGGTTTCCAGGTCAACTCTGTTTCTCCTTCCACAGATGCTGCCTGACCTGCTGGGTGTTTCCAGAATGTTTCGT
CTTCATGGCAGGACCCATCACCTACAAGGCCAGAGAAAACTCTCTTTCTCTCTAATAATGCACTTCATTCATTTCAATTA
TTTAAAAACTCATAATGCAATTGCCAAATGCAGCACAAATAATCCCTCACTGTCTACAGACCAATCACAATCCTTGTGAT
GACATTGCAAGAAAACACCTCTCAACTGATTCCCACTGGCTTGCCAAACAGGCTCTGAA
>M00285:128:000000000-BF978:1:2119:13114:14726_1:N:0:46
ACCGAGAGAGCAGCCCTGTATCTCACTCAGTACACTCACTGGAATTTGCCCAAACTTTGCTTGTAGGTTTTCTGAAGCAG
AATTAAATCTGTAAATAAAACATGTGTCCGGCAAAAAGGTACAGATATCTGGCACACAGAGAGCTGTGCTGTTTCCCATC
GGAAGAGCACACGTCTGAACTCCAGTCACTCCGCGAAATCTCGTATGCCGTCTTCTGCTTGAAAAAAAAAACAAAACAAC
AAAAAAAACACAGAAAATTGCTGATATGAACCTAAATCTTACATGAGTGGCGAGAGAGAC
>M00285:128:000000000-BF978:1:2119:24379:14726_1:N:0:46
CGGGCAGAGCAGTTGTCATGCAACCTCTGATACTTCCAGATAACATACTTTCTGTTGCGCATCACTAAAAATTAGGACAG
ACAGGACAATTTAAATTGAGAATCTCAAAGTTGCACCGAGCAAGGAATTGGAAACGGGCAAGTCAGCTGGTCCCTCTGGA
TAGCCCAACTGTTCGGTGTTGAACATGTCTCTGTCTGATCTACTCTTCCATCTGTTGCCCACAGTCGTCGAATCGAAAAT
CTTTCAACACTTAATCTTTCCTGAGCAGTGATGTTTCCTCCATACACCAGGGTGGAGAAT
>M00285:128:000000000-BF978:1:2119:20141:14726_1:N:0:46
ACCTGCAAACCAATCTTTTGCAATTCATGCACAAGCACTCACAAGTCCCTCTGCACAACAACATGCTGCAATCTTTCACC
ATTTAAATAATAATCTGCTCTTCTATTATACCTTCCAAAGTAGATGACCTCGCATTTACCACCATTGTACTCCATGGGCC
AGACTTTTGCCGACTCACTTAGCCTATCCATATCTCTCTGCAGACTCTCCACATCCTCTT
>M00285:128:000000000-BF978:1:2119:10743:14727_1:N:0:46
CTCAAAGTTGCCTCGCAGGTGGATAGGGCTGTTAAGAAGGCTTATCGGATGTTGGCTTTTATAAATAAAGGGATTGAGTT
CAAGAGCAGAGAGGTGATGATGCTGCTTTACAAAACTCTAGTTAGGCCGCACTTGGAATATTGTGTTCAATTCTGCTCGC
CGCATTATAGGAAGGATGTGGAAGCGTTGGAGAGGGTGCAGAGGCGTTTTACCAGGATGATGCCTGGATTGGAGGGTATG
GAATATAGAGAGAGGCTT
>M00285:128:000000000-BF978:1:2119:10611:14730_1:N:0:46
GGCTCTATCGGTACTTCCTCATAAATAAGTTCAGTAGATTTAATTATAGACCCTTGCAATTCATTTGGTTGAGATCACTA
TTTTCATCTGGCAACCTTACTGAGTCAGCATCCTACAGAGATCTGCAATTCCATGGAATTTGAGCTCCCA
>M00285:128:000000000-BF978:1:2119:22133:14731_1:N:0:46
AAGGCTATTGAATGGTTCCCTTATACAATGAGATGGTCTATGACCTCACGTTCTACCTTGTGTGACTTTGCACCTTATTG
CACTGCACTTTCTCTGTAGCTGTGACACTACTCTGTACTGTTAATGTTTTTACCGTACTACATCAATGCACTTTGTACTA
ACAATGTAACTGCACTATGTAATGAATTGACCTG
>M00285:128:000000000-BF978:1:2119:2681:14731_1:N:0:46
GGTCTGTACTCAGTGGAGTTTAGAAGAATAAGAGGCCATCACATTGCAACATATAAGATTTGTAGGGCGCTGGGTAAGTG
CTGAGAGGATGTTTAATTACATCGGAGAGTCTAGAACCAGAGTGCTCACAATAAGCGCTCACTTATTAAGACTGATGAAG
AATTTATCCTCTCAAAGCTCTATGCCACAGGAAGCTATGAAGACTGAATCCAGA
>M00285:128:000000000-BF978:1:2119:11787:14732_1:N:0:46
TCTCTCCAATCTGCAATCCTAGTCCATCTCGGTTGAAACTTGCCCTCAACAACAGCAACTTCCCTCTCTGCTTTGAACAG
ACCCCCCAATGGAAGTTGTCTTAATTTTTTCTTTGACATTTCCAGCTTCTCTTCTTCTCTGCTGTCACATTTTCATAGAT
GATACGACAGGAAAAGAGGTCGTTCGGCCCATTGCACTGATACTGGCTCTTTGAAAGAACTCCCCCATTAGTTCCAATTC
GCTGCCTCTCTCCACTTGTCCAGCAAACAC
>M00285:128:000000000-BF978:1:2119:23658:14732_1:N:0:46
CCCACACAGTAAGCACATACAGGCTCACTCTGACCTTGGACAAAGACATGAACACAGTGCACGACCTCTTCCTCAACTGC
CCCCCACCCTGACCTCAAAATCCACTCGATGAAAGGCGTCCCCTGATCTGTCTGACACTTGTTGGCCTTCCAGTGTAAGA
GGCTGTCCGTGACCGAATGTGGCAGACTGACACATCCCAAGGTCCAGGATCACGTGCCGAGGAACACACTGAAGCTTTGG
AGAAG
>M00285:128:000000000-BF978:1:2119:9922:14733_1:N:0:46
CTGATGGGGTTTGGGCTCAGCTCTTCATGATCTATATCAATGGCTAGCCTGAAGTGACCAATTGTCATTTTTTCAAGTTT
ACTGATAATACAAAGCCAGGTGGGATGGAGAGTACAGAGGAGGAAACAAAGGGGTTTCAAGTGAATATGAACAAGATGAG
TGGGGGGAGAATATG
>M00285:128:000000000-BF978:1:2119:16622:14734_1:N:0:46
CAAGTTTATACATATAAATTATATACATGACTGTATCTACCTCCACTTCTCACCAAGTTAATTCAGAATTATTTAACACA
TTTTTGGGAGTGTGTTCATTTGACCTCCAGTTGAGACAGCACAGTATCTTTTGCTGCCCACTATCTGATCTGCATTATCC
CCATAAGCAAAATGTTCTAGATGATTCATCATCAG
>M00285:128:000000000-BF978:1:2119:25396:14736_1:N:0:46
TAGCATCAGCCCTCAACTGTGAGCTGTCAAAGTCATCATTTTTCTCAATGTCTTGGTGCTACCTCTTTTTTGATATTTGT
GCTAATTACTGTGATGACAATCATTGCTTTCATCTCTGAACATTAAGGTGTAATTTTCTCACCAGTGAAAGCATAGACCT
TGTGGTGGCAGAGACTTAAAATCCCATCTACTGTCGTGATTCCTTCAATCATCAGCAGAATAAGAAA
>M00285:128:000000000-BF978:1:2119:18361:14737_1:N:0:46
ATATATCAAATTCAATGAAATTCTGTGATCACAGCCCCAGGGAGCCACCAATGTTACATAGAACAGTACAGCACAGTGCA
GGTCCGTCTGCCCACAATGTTGTGCTGACATTACGAGATGTTACATGTCAGACAAATGTCTGTAGTGAATGTGAAGATCA
TGGATGAGATGGACTCATGGATTTTCATGGGGCCAAAGGGCCTGTATCCGGTGCTG
>M00285:128:000000000-BF978:1:2119:13954:14737_1:N:0:46
TGGCATGCTTGCCTTCATTGTGTATAACAGTAAGGAAGTCATGCTGCAGCTATAAAACTGTAGTCAGACTGCACTTGGAG
TATTGTGTGCAATTCTGGTCGCCCCATTATAGGAAGGACGTGGCGACTGTAGAAAAAGTGCAGAGGAAATTTACCGTGAT
ACTGCCTGGATTAAAGTGTGTGAGCTCAAGGACAGGTTGTACAAACTTGCGTTGTTCTCTTTAGAGCTTCGGAGGCTGAG
GGGAGTCCTGATAGAGGACTTTTAAATAATGACAGGTATAGACAGGGTAG
>M00285:128:000000000-BF978:1:2119:26046:14738_1:N:0:46
GTCTATATCAACCAAGGAATCAACCTGTAGAAATTTTGGGCCTCCAGATTTTCGAAAATTAGGAATGGATTCCCAACTTC
GCCAGATTTTTCCCATGCTCCCTGCATACTCCCTGCTGGGACCCAATAATCAGCTAAATGCATATTTAGCAAAGGCCCCA
ACCATCATCCAGCAGTGCAGATTGAATCCACGAGATTACTATTGTGGGAATTAGTAATTCTTTCCTTTCTTTCAGCCTTA
AAAAACTTCCAAAGGACACACAGCCAATCACCTGGCCAACACAGAACAGTAGTCAACTTC
>M00285:128:000000000-BF978:1:2119:22156:14738_1:N:0:46
CAGACTGCATCCGTGGAGAAAAACAGGTGGTCAATGTTTCGGGTCAGGACCCTTCTTCGGGACTGACCATAGGAAAAGAG
GAAGCCCAATATATTGAATCAGAATCAGTTTTATTGTCACTACTATATACACATGCAGTATGCATAGGAGCAAAATACCA
TACTCCACAGGTCAAGGTGCTCGTCACATTAAAAATAAGAAACAAATACTGAGAGACACAAAGACAGAGAGACACTAAAA
ACATTAGAACCACAAAATTAAATTACACAACTTAAATAATCTTAAAGTGAGCGTACTGGC
>M00285:128:000000000-BF978:1:2119:6271:14738_1:N:0:46
CCTGCTCCTCTGTAAGATGCACTGTTGCAGCCTTTTCCAATGAAATCAACAGAAATCAGAGAATAATTTAGAACATCAAT
GACTCTACTTTGATTCTTAAAAACTTACCGAAAATAATAGTGTTTTGTTAAGTAAGGTG
>M00285:128:000000000-BF978:1:2119:22796:14739_1:N:0:46
GAATTATATCAAATGATCTTATCTTTTATTCTGAGAAATGGCCTTCAACTTGAATCATTTATTCTGTTTTTCTGTAGTTG
TCATCTGACCTGAGTGTTCCCAGTATTTTTCTCTCTTTATTTCAGATTCCCAGCATCTGCAGTTTATTGATTTTCAGTTG
AGCT
>M00285:128:000000000-BF978:1:2119:13598:14740_1:N:0:46
CCTGTATCTCATCATACTTGTGCACATGACTTAGGGTGCTAAGAGGAGTGTCACTCACCACAGAATAGCCAGCCTCCAAC
CTTATGTTTCCCACTAATTTTGTTTTCGAGATCTTGGCAGCTCTGGCAGCCCTGGAGAAAGAGGTGGTGAGCTGCATCCT
TGAACACCTGCAGTCCTTCTGGTGAAAATGCTGCAGGACGTGATGGGGTAGGGAGTTCCGGGATTGAGACCCAGCAATAA
TGAAGTACTGGCGATATGTTTCCAAGTGACAACGATGCACAGCTTGCAGAAGAAACTGA
>M00285:128:000000000-BF978:1:2119:23355:14740_1:N:0:46
AAGGGCCCAATCCTTACTACTTTCAGGGCATCATAGTTTATTTGTTTCCAAAGCAGGGACTGACTGTCCCCCACACCTGA
AAAGATGAACTCTTGATCTCCCTATCTACCTCATCGTGTCCCTTGCATTTTACAGTATATTGTTTGCCTGTTAACACACT
TGCTTTATA
>M00285:128:000000000-BF978:1:2119:8572:14741_1:N:0:46
TTGAATGCAGCAAATCTCTAGCAATGAGAGAAAAAGAAGGAATCACAGTAATCATTTTAGTTTAGAAATAAAACGCAAAC
TGGTACCGTAGTTATTTGGCACTGAAAGATTAGGGCTGAGGAATGTTTAGTGCACACTAAAGTGTGTGGTCAAATGGTGC
TAATTTTGTGAATGAAGATCATTTGGGTCATTATCACACTGCATTAAAAGTCATGTCAGAAATAGAGATGTTTGGGAAAT
GCCAGATGGGGTATAAATATAAAAGTATCCAATATGGCAGGAAAATAATAAATATTGCC
>M00285:128:000000000-BF978:1:2119:11098:14745_1:N:0:46
CGGTGCTATGGTTTCCCCTCATCCCAAAATGTTGAGGAATTGTGAATTGCCTGGTGCATCTGCGACTATGAATTGTCCAT
TGTCTGCAGTCGTGTTTTAGAATCGGGGTAGCGGTGGCTTTGGTTAGCCCTTGAGAATGAAATCGTTCAGTGCACTGTGC
GTACAATAATGCACAACTGGCTTC
>M00285:128:000000000-BF978:1:2119:10447:14745_1:N:0:46
ATAGGGAACTGTTCAATAGTCTTATAACAGCATGATAGAAGCTGTCCTTAATCCTGGTGATATGTGCTTTCAGGCTTTTG
TATCTTTAAATGGTTAATCCAAATTAACCGCCACAAATGCGCACAATGGGCCGCATTTCAAATCCGCCCAAGTGCTAGAA
TATTTAGCACTCCATAGCCAGACGTCCCCCTTGATTCACAAGCCCAGTAGCACAGGAGAACTAAAAGCATTTGAAACCTG
GCAATAACATCTTTCACCTAATTGGACACACACTTCAAAATGAAATAATTTCCTTCAATT
>M00285:128:000000000-BF978:1:2119:23483:14745_1:N:0:46
AGTGGCACTCTGCTTTGTGCACTGGAGACCACTCCACCCTCCTCACGTGTTGGGCTTTAGAGCAGCATTAGACTGAGTTG
TTTGAAGCGTTCATTGTTCCTCCTGAGACGTCATTGCTTATCAACTTGTGCTTCTTTTATCCTGGCATTTGCAGTTGTAT
ACAGAGGCCAGTTCGCCACATCCTAAGCTACTGATTTTAGCATTGTTTGTGCCTTTTCTTTTGTAGGTGATGAAGTCGAT
AAATGAAGGATTCCGCCTGCCCGCTCCAATGGAGTGTCCCTCTGCCATCTACCAGCTGAT
>M00285:128:000000000-BF978:1:2119:27514:14748_1:N:0:46
AAAACATGAGTTAGAAGCTCCCTTAAAACTACGTACAAAAAATTGCCATTTGAGGGCCTTGTTTCTACTATAACAAGGGC
AAAATAAATGTGAAAGTTTGTTCAAAAAGCAAAAAAATCTGCAGTTGCTGGAAATCTGAAATAAAACCAGGAAATGCTGG
AACCACTCATTTAGTTAGGGAGCAATTGTAGAGGGAGAAAGAGAGCTATTGATTCAGAAGTAGGAAAGATCAGAAAACCT
CCTCAGTCACTCGAAACATGCTCATTTACAAACTTTTTCTAGTTTTACTCGAAGGTCATC
>M00285:128:000000000-BF978:1:2119:10042:14749_1:N:0:46
ATTAAACAAAATCAAAGCCTACAGTACTGTGATGGCACAGATTGAGATGATTTAACAGGCAGAAATCAGTGCAGTAATAA
ACTGATCATTTTAAAGCTGGGAGGTTGTGACTAGTGGAATACTTGAGGGATTGGCCCTGGGGCCCCAGCTTTTCACAATC
TATATGTTTGGAAAAGGAGACCAAGTTCAATATTGCTAGAGTTGTTGATGCAAAGCTAGATGAGAGGGGGATGCTTTTGA
GCTAAGTGAATGATGGA
>M00285:128:000000000-BF978:1:2119:4281:14750_1:N:0:46
GCAGCTTCTTGCGGTCCTGGGCAGAGCAGCTGCCATACTAAGCTGTGATACAACTAGATAGAATGCTTTCTATGGTGCAT
GGGTAAAAGCTGGTGAGAGTCGAAGGGGACAAACCAAATTTCTTCAGCATCCTGAGGAAGTAGAGGCACTGCTGAGCTTT
CTTGGCTGTGGCATCCACGTGGTTAGACCAGGACAGGCCATTGGTGATGTTCACACCTAGGAACTTGAAGCTCTCCACCC
TCTTGACCTCAGCACCATTGACGTAGACAGGAGCATGTACACCGCCCCCTTTCCTGAAGT
>M00285:128:000000000-BF978:1:2119:21854:14751_1:N:0:46
GGCTAAAACAGCGTTTTCTAAGCGGAACCCATTGATTTACAACGTTCTACTTTAAGCCCATGGTTAACTACTGGAAATTC
ATTCTACTGTAGGTATTTCTCGGTGCTCAGTCGTTTGGGAACACTTATTTGACTATATCCCTTACGCCTGCAAAGTAAAT
CGCTTATATAGCAACACATTTCCTATTTCGGTAAAACAGTGCCTTCTTAGCGTAATCCATTGATTTTACTGAAAACGCAT
CGAGTAACTATTGCAAAAAAAAAAAAAAATGTAATCTATGTATTTAATGGTGCGGAGTGG
>M00285:128:000000000-BF978:1:2119:28512:14751_1:N:0:46
GCCTAATCCTTTGAAAGTTGTCTCTAAGTTTGCTGAAAGGATGAACAAAGAGGGAGCTTGCAAGGTGACAGAATTTGTGG
ATCACAAAGACCACTGTAAGGTCAGAGGAGATTTGGTGGGTGAAGGGGACTTGGTGCGAATGACACAGCGGATGTTTGGA
TGAGTTTAAGTTTACATGTGGGGTAGATGAGGGAG
>M00285:128:000000000-BF978:1:2119:14434:14752_1:N:0:46
GGGAATGTGTGAGGTCATGCACTTCAGTGAGAGGAATCAAAAGGCAGACTAGTATCTAACTGGAAAGAGTCTGAAAATCA
GTGAAGTACGAAGGGACTTGGTGTTCTTGGATATGAAACACAAAAAAATAGCAGAGAGTTGTTTGGAAGGGAAATCCT
>M00285:128:000000000-BF978:1:2119:14725:14755_1:N:0:46
CACTGGTGAGCTTTCTTGGCCATGGCATCTATGTGATTGGACACACAGACTATTTGTGATGTTCACTCTGAGGAACTTAA
AATACTCAACCCTCTTGACCTCAGCACCATTGATGTAAACAGGATTGTGTGCACTGCCACCCCAACCCCCCCCACCAAAC
CTTCTTGAAGTTAATGACCAGCTCTTTTGTTTTGCT
>M00285:128:000000000-BF978:1:2119:23698:14756_1:N:0:46
GGCAACCTGAAAAGCATGTTGTTCTAATTAAGAGATCCAAATGAGAGCAGAATGCAGCAAAAGGGAGGTTGTTAATGGCC
TTTTATAAACTGAATGGACATTTGATATTGAATTAGATTACACAATCCCTTGTTTTATGTAACTCAATTTCTCTGATTTA
AGCTTTTCTCTTGGTTTGGCATCATTGACTGTTTTTCTTTGATATATTTTGAAT
>M00285:128:000000000-BF978:1:2119:24904:14757_1:N:0:46
TCCCTTGGTTTAAATAACCGATCACAGAGACCCCTAACGGCTACCAAACAGCTTCAGAGATTACTGAAGGTGGCTGGTAG
CAAATTTCCTAATGCCAGTATCTGGGTCCCTGAGATAAATTTCAGTCAGGCACTGCCAGAGTCAGAACAGGTGACTCTTC
GGCAGCTAAACCAATACATTAAAACTAAAAACTACATCCCAGCCGTCCC
>M00285:128:000000000-BF978:1:2119:24434:14757_1:N:0:46
TTTGAAACAGAAACTTAAAACTTGGGAAAATTTCATGAATTAAATTGGCATGGTATTCAGCATCTAGCATGAAGTTTACC
TGTGCAACATAGGAAACTAAACTGAACAGTCCAAACTATTCAAGATCACTGAACAACTAATTGACGTAAACCATTCTAAT
CAAATTGACTGAGAAGATATACAACTAATTAAGTGAAGACAAATCTAT
>M00285:128:000000000-BF978:1:2119:7910:14758_1:N:0:46
GTCAGTTTCCAGATTTGTGCATGAATGGACTTGATTATGGTACCTGAGACCTGTAATGTATGTAACTGTCCACCATTAAG
ATTTCTAGTCTTTCAAGTAAAGCGAAGTGCTGCTTATAATTCATCTGGTCACTAAATCACAATTGTTAAAGAATCAGAAG
ATTTAAAATAAAAACATGCCCTTTTTGGAAGGAGCAAATACTTTTAATCATTAACCTGACGTTACTGGATTGTTTTGTAA
GTGAAATGGGTATTATGTAAAGAAAACTAAATGGAAATGCCTCACTTGAAATAGAAAGTG
>M00285:128:000000000-BF978:1:2119:23306:14759_1:N:0:46
GGTCTAAATCCTAGAGGATTCCTCCCAGACTTCACCTGAAACACTGCAGCGGTTCAGGATGGCAGCTTACAACACATTCT
TAGTTGCCATCAGTAATCCTGAGAAGTGAATTGAAGAGAAGCCACTGCTGATCTTAGAGGTGGGACTCGGGG
>M00285:128:000000000-BF978:1:2119:5448:14759_1:N:0:46
NNNNNNNNNNNNNNNNNNNNNNNNNNNNNNNNNNN
>M00285:128:000000000-BF978:1:2119:12383:14759_1:N:0:46
ATTTCATTTGAAGCTAGATTGCCCTGTGTGCTCTCGGTGTAATTCACAACTCTTTCATAAACGATACTAAAAAAGGAAAA
ATTTAAAAGTATTGAAACATTTTTTAATGCTCATCAATGTTTCCAATAGGAAGTAAGAATCTTCCGCAACATTTTATCCA
TATTTAACACCCCTTCAATAAGCCCACGGGTTACAATTGTGCAAAAAGTGTTCAGCAAAGCTGCTTCTCTATTTGAAAAA
GCAAATGAAAAAAGAAAACTGCATGTGATGGGTATCTGAAATAAAGTAAGAAAATGCTGG
>M00285:128:000000000-BF978:1:2119:12020:14760_1:N:0:46
CTGCCTGTGATGCCCATCTACACCAATCCCTTTTACCTTCCTCTATGCTTTTCCTATCCATCTACCTGTCCAACTGCTTT
ATAAATATTGTGATTCTATCTCCCTCTGGCAGCTTGTTCCAGATCCTACTACACTCAATGTAGAAAAAACTTGTCATTCA
GATCTCCTTTTAAATTTCTCC
>M00285:128:000000000-BF978:1:2119:6159:14761_1:N:0:46
TCACCAGATTTCTTCCGAGGGTAAAACAGCGTTTTTTAAGCTAAAACCATTGATTTGCAAGTTTCTTCACAGAACCCATG
GAGTATCAACAGGAAAACAGTTGTTGTGTATGTATTTCATGCTGGTGAGTCGTTTGGTAACATTTATTTAATTGTCTCTG
TTACCCCTGAAGGGTAATCTGATATATCAACAAACTTCTTATTAGGCGAAAACAGCGATTTATAGGCTAAAACCATTCAT
TTGCCAGGTTCTTCACAAAACACATGGAGTACCGATAGGAACGCAGTTGTAGTGTA
>M00285:128:000000000-BF978:1:2119:22711:14762_1:N:0:46
ATAAGAGACTGCAGATGCTGGAAAACACAATATTTTGCAGAGCTTCAACCCGAAATATCAACAATTCCTTTCCACCCACA
GATGCTGCTTGACTCCTTGGATTCTTCCAGCAGATTGTTTGTTCCTTTTGGTCAATGGAATATCTTAGGGCAGTTATGTT
ACTTTAATGGGACCACACATAGGAATAATTGTTGCATTTTGTGTTGTGGTCAATAATCTATCAGTTTGATCCAAGACTCC
CTTCAGATGCTTAAATGTGGATATGCTGAAGCATGGAGGAAATGGTTGGCTCTTTTTACC
>M00285:128:000000000-BF978:1:2119:27508:14763_1:N:0:46
CCCTCTGGCTAAAGAAATTCCTCCTTATCTCTGTTTTGAACTTGCTTCCTCTAATTCTAAGTGTGTGTCCTCTAGTCCTG
GATTCCCACACCAAGGGAAACAGCTTGACCACATTCACTTAGTCCATCCCCTTCAACATCTTATACGTTTCAATTAAGTC
CCCTCTCATTCTTCTGTACTCCAACGAGTACAGTCCAAGTGACGACAGTCGCTCATCATACGTAAACTTTTTCATCCCAG
GAATCATC
>M00285:128:000000000-BF978:1:2119:9178:14763_1:N:0:46
TTACTCACTGCATGGCCTTGTTTGAGTTGTTCTAGGAAGGATAACAACACTTTCCATTTAAAGAAGCAAAATGTCCCAAG
GTAGTTAATTACAGCCTCCCCTCCTATTAGATTTATAAGAAGAGGGAGCATCAGCTTTGCGTATTGGGAATTTTTTCAAA
TAAATGCATTCACAATTGTATAAATAAATTCATAGCAGCACAAAAGGTGAGTCGGGGTTCAGTCAAGTGGGGGCTTGTGG
AGGCTGAGATTTTTCTCCTTGGTCATTGGTAAAAGTAAGAGAGATGATCACGATCACG
>M00285:128:000000000-BF978:1:2119:20374:14764_1:N:0:46
CATTTTTCCATTTTCTTATTTCCCTGTATCCCTGTGAGGTGACATCAGTTACTGCTGTACCATAGTGCCATAGGATCAAA
AGAAGGCCAAACAAGACTGTTGTGCCTGGTCGTAGACCTGAACCCTTCTTTCCAGACTGATTCTCATAACCTTGGACCTC
CATATTTCTGTAGTGAACTTCAAAGATTAATAACCCTTG
>M00285:128:000000000-BF978:1:2119:9965:14764_1:N:0:46
GCAGAGGCTATAAGAAACCTGCCAGTTAAGCTCACTAACACCCTTACCTTGTGGTTACTACATTCCCTTTGATTTGATCA
ACAGCAGACACCCTCACTACCATTTCTGCTGCTTCATCGTCATA
>M00285:128:000000000-BF978:1:2119:22810:14764_1:N:0:46
CAATAGATTTCCTATGTCGCTAAAACAGCGTTTTTTAAGTTAAAAACATTCATTTGCCACTTTGTACACAACCTCATGGA
GAATCAACATGAAAACAGTCGTAGTGTATGTATTTCATGTTGCTGAGTCCTTTGGTAACAGTTATTTAACTGTACGTCTT
ACCCTTGAAAAGGTAATTTTGA
>M00285:128:000000000-BF978:1:2119:24575:14765_1:N:0:46
GCTTGTAAGTACATCTAATCTCTCGATCCACTGCTGGAAAAGTCTGGAGACAATTCCTACAATTGTCTAATAAATATAAT
TTGTCTAGATCACATTTTTTTCGATATTTGCGAACTAGAAATTTTTTAAAAGCTACTATATCCTCTTTTCTGACTTCTTA
TA
>M00285:128:000000000-BF978:1:2119:18748:14766_1:N:0:46
ATTCAGTTTAATTATGTTGATTTTGGGAGGAATGTTGGCCAATACAATGTGGGCAACAAATTTTGACGTTAAAAGGAGCA
AGTTACCCTAATGCCGTGAAAGTCGCAAGAAAATCAGGGACTTCGATGGCAAGTTTCAAAGAATAGCACTGTCAACTTTT
CCTCATTGTTATCAATTTGGTGTTCCTTGTTGATATGTTTGGAGTTTTCACAGTTCTCAGCAAGTAGCTCAGCAG
>M00285:128:000000000-BF978:1:2119:22651:14767_1:N:0:46
TGGATACCTTTTCTACCTTGGTGATTCAAGCCCTTGTGAAGAAACTTGCCAGATGCTATGACAGTCCCTGCCTCCACCAT
CCACTCAGACAGCGTGGTCCAGATTGCGGCCACACTCTGGGTGGAAACGGTCCACTCTAAACCTCCGCTCCTTTATAAAC
AGCAAGGTTGCAGCCTTGATCTCCATGATATACCAGTGTTATAAGCTTCCAGTCACA
>M00285:128:000000000-BF978:1:2119:18781:14769_1:N:0:46
ATATTTCTGAAACACATGTAATATACTTAAGCTTACCATCCTATTAGAAATGAAAATCCCACTGGTATTTACCAGGAAGC
CTTGAGCTTTCAGAGACCAGAGAGACAACTTGCAGGTTAGCTTATGCCTCTTCAAATTTCCTTGTTATTTTGGTAATCTA
CTGGATTGTTGCTTGATTTAAGATCGGAAGAGCACGTCTGAACTCCAGTCACTCCGCGAAATCTCGTATGCCGTCTTCTG
CTTGAAAAAAAAAACAAACAAAACAAACAAACAAGCATAGTACAACAGAACGTGCGATG
>M00285:128:000000000-BF978:1:2119:7065:14770_1:N:0:46
GGCACCCCATCTACAACCATTCCCACACTACCACCGAAGCACTGTAGCAATAATTTATATGTATTGGACTGCACTGCAGC
AACTCACCAAGACTCCTAAAAGTTGAAGGACAAGGGTAGCAAAAGCATAGGAACACCACTGCATGGAAGTTGCCCTCCAA
TGCACACACCAGCCTGAGTTGGAAGTATAATTGCCATTCCTTCACCACTGCTGGGTCAAAAATCCTGGAACCTCTCCCTA
ACAGCACTGTGGATACATCCACACTTCAAGGGCTGCAGTTGTTCAAGAAGGCAGCTTACC
>M00285:128:000000000-BF978:1:2119:18842:14770_1:N:0:46
TGTAGAAAGTGGCAAATGAATGGTTTTAATTTAAAAAACGCTGTTTTAGCCAAATTGGAAATCTATTGCTGTATCAGCGA
TTAACATTTCAAGGGTAATAGGTATACTTAAATAAATGTTACCAATAGACTCAGCAACATGAAATACATACACTACAACT
ATTTCCATGTAGATACACATGGGTTTTGTGAAGAAACTGGGGAATGAATGATTTTAGCTTATAACACGCTGTTTTAGCCT
AATAAGAAATCTGGTGATATATCAAAATTACCTTTTCAAGGGTAAGAGGTACAGTTAAAT
>M00285:128:000000000-BF978:1:2119:21878:14770_1:N:0:46
CCCTTTCCAAAGCCTCCACATCCTTCCTGTAATGGGCCAACCAGAATTTGCACGCAGTACACCAAGTGCAGCCTAACCAA
AGTTTTAAGTAGCTGTAACGTGACACAAGAAGGTGAGCACGCCATTCTTTGCCACCCTACTGACTTGCGCGGCCTGATTC
AGGGGGCTATGGAGCCAAAGATCCCACAGTACATCAAAAGGACATACAGACATTTGTTACAATAACTTTACATAAATGCC
ATTCAAACTGTTTTAAAAAAACC
>M00285:128:000000000-BF978:1:2119:17979:14776_1:N:0:46
ATATTTGAAATATTGTACACCCATTAAATACTGAAGTTATAAGACAAGAATTAAGCTTTATTTCACCACTCTTTTTACCT
ACAAAATATGTGGCATAATGTTAAATAGACACAGACAATGAAAAGCTGTGTTCTGAGTTTGCAACCTAAAAGTGTTAGAC
AAAGAGCTAGAATTGACAAAGATATTATTTTAGTTACCAGAAACCTCGGCACAGACATTCAGAGGACATTGT
>M00285:128:000000000-BF978:1:2119:20811:14777_1:N:0:46
CTTCCTTTCGCACTTACCAAATTAAGTAAATATATGACTAACCCAATTATTAAACATACATTACGAATATGGTTTCAATT
TCGTAAATTCTTTGGATTGACTAAATTTGTTTTGTCAAGTCCTATACAATCTAATTTTTTTTTTCAACCATCTAGACTAG
ATACGGCTTTTTCTTTATGGAAAAGGAAGGGAATAGCATGCTTTCGTGATCTATTCATTGATAACTGTTTTGCATCTTTT
GAACAGCTGTCTAATAAATATAATTTACCTAGATCACATTTTTTTCGATATTTGCAGATT
>M00285:128:000000000-BF978:1:2119:10689:14777_1:N:0:46
ACCAACATATCAGCCTCCACCATCACCCCAGGCAGCGCATTCCATGCACCAACCACTCTCCGGGTGAAAAACCTCCCTCT
GATATCTCCCTTGAATTTCCCACCCATTATCTTAAAGCTATGTCCTCTTGTATTGAGCATTGGTGCCCTGGGAAACAGGC
ACTGGCTGTCCACTACTGTTTTGTATATCGCTATCATGCACCACCTCATCCTCCTTCTCTCCAATGAGTAGAGCCCCAGC
TCCCTTTGTATCTCCT
>M00285:128:000000000-BF978:1:2119:9211:14777_1:N:0:46
AGGATCCACCTATCACCTACAAGCTCTTGCTCCATCCCTTCCTTCCACCTTTTTGCGCTAGTGATTGCCCCTCTTTCTTT
CCAGTCCAGATGAAGGGTCTCGACCCGAAACGTTGACTGTCCATTTTCCTCCATAGATGCTGCCTGACCCGTTGAATTCC
TCCAGCATTTTATGCGTCGCTCCAGATTCCAGCGTCTTCAGTCTCTTGTGCCTCCAGTCCCAACGGGCAATCTGTTTGAA
GATCAATAAAACCTAAATCACAGCACCATAATGTGCGAGCATCTGCAACTTGAAAGATA
>M00285:128:000000000-BF978:1:2119:21103:14778_1:N:0:46
NNNNNNNNNNNNNNNNNNNNNNNNNNNNNNNNNNN
>M00285:128:000000000-BF978:1:2119:26491:14779_1:N:0:46
GACTCAGCAGCATGAAATACATACACTACAGCTGTTTTCATTTAGATACTCCATGGGTTTTGTGTACAAAGTGTTAAATC
AATTGTTATAGATTTTAAAACGCTGTTTTAGCCTAATAAGATAAATTAGAGATTACCTTTTCGGTGGTAAGAGGTACAGT
TAAATAACCTTTAAAAAACTACTCAGCAACATGAAATACATACACTACAGCT
>M00285:128:000000000-BF978:1:2119:23148:14780_1:N:0:46
ACATCAGAATCAGGTTTATTATCACTGATGTATGTCATTACATTTGTTGTTTTGTGGCAGCAGTACAGTGCAAGGTATGT
TGAGCCTTTTGCTTTTTGCATCATAAGAGGTGGCAGATGTAAGAATCTGCAAAAATGTATAAACAAATGAAAGTTTTAAG
CAGGATGTTGGTACTTCATAACATTAATCAAAGGATTCCTTTTGCATTTTTTAGTAGTTTAGCTTTAAGTCTTGGGTATT
CGCTAATCAAAATGTTCCTGGAAATCTTTTTTAAAAAATGGCAGCACTCATTAAATGAA
>M00285:128:000000000-BF978:1:2119:23072:14781_1:N:0:46
GAAAGATCCCCCACTTTTTTGGGGATCAGGGTGTCACTTCCATGACCAGTATCTATTGCTAATCCATAACTGCCATTAAT
AAGGTGGTGAAGAGCTGCCTTGAACCGCAGCAGTCCTTATGTTGAAGGTATTCCCACAGTGCCATTGGGTGGAGAGTTCC
TGGATATACACGCAGCAATGCTAACAATGATGTATTTTCAAATCTAGATGATGTGTGACTTGGAGGGGAATCTGCAGCTG
GTGGT
>M00285:128:000000000-BF978:1:2119:6374:14782_1:N:0:46
TGGTAACAGGCCCTTTCGGCTCAACGAGTCCGCGCCGCCGATTGCAACCCACCACCCCCACCCCCCCCCCCCACCCTCCA
CCACTAATCGCAACCAGCCGTCGCAGCCCCACCCACCCACGGGCGCCAACACACCCACCCGCAGCCCAACGCACGCCCCC
CAGCCACCACCTCAACACTCAACGAACACCCACAACCTCAACTGCCAATACCCCCCCCGCCAGCCACTCCCCCCACCACA
ACCCACTCACCCCCACACCCACACCCACCACACTACAACAGTCTCCAACCCTACCTACAC
>M00285:128:000000000-BF978:1:2119:22821:14785_1:N:0:46
GGGAAGTTCAAGGGAACTATCAGAGGAAGGTTTTTTTACCCAGAGAGTGGTTGGGGCATGGAATGCGCTGCCTGGGGCGG
TGGTTGAGGCAGGTACTTTGGTCAAATTCAAGAGATTACTAGATAAGCATATAGAGGAATTTAAAATAGAGGGACATGTG
AGAGGAAGGAGGTAGAAAGTCTTATGTGAGGTGTAAAGTTCAGCGCAACATTGTGGGCCGAAGGGCCTGTGTTGTGCTGT
ACTGTTCTATGTTCTAAAATGTGCTTCTGGTGCATTA
>M00285:128:000000000-BF978:1:2119:22409:14786_1:N:0:46
TCTAGAGTCATAGAATTATAAAGCATGGAAACAAGTGGACCAATTCTGAAAGATGTACAGGTTAGGTGAATTTGGGGGAT
TAAAATGGGCGGCACGGACTCGTTGGGCCGAAAGGGCCTCTTACCATGCTGTAAATAAAAAATTAAAAAAAAAGATAACT
ATCTGATCTAGTTGAATTTGCCTGCATTTAACTTTACCCTTAGTTTTGCAAGCCATCCATACAATCACATCTACGTGCGG
GTAGGTTAATTTGGGGGTTTAAAATGGGCAGCACGGACTTGGGCCGAAAAGGGCCTGTT
>M00285:128:000000000-BF978:1:2119:15588:14786_1:N:0:46
AATTTACAATACAGGGATATGTGGGGGGAAGGGGTTAGATAGTCTTAGGTGAGGTTTAAAGGTTGGCACAACATTGTGGG
CCAAAGGGCCTACATTGTGCTGTATTGTTCAGAGATTCTAATGATAATGTGGGCAAATGGGATGAGTGAAGATTGCGAAA
AAGTTTAGAATGGTGGGCCAAAGGGCCTGTTTGTCTGCTGTACAACTCTGACTCCATGACCCTTGGATAGTATGGATGAG
GTACTAAAGCCTTTGAGGTGATGAGAGGAGTAACTTTTTCACCCAGGGACTAAGAATCTG
>M00285:128:000000000-BF978:1:2119:5601:14787_1:N:0:46
TCTCTCCTCTCCTATCAGGCAGAAGATACAGGAGCCTGAGGGCACAAACCTCCAGGCTCAAGGACAGCTTCTATCCCACT
GTGATAAGACTATTGAATGGTTCCCTTACATGATGAGATGGAGTGTTAACCTCACAATCTACTTTGTAATGACCTCACAC
CTTATTGTCTCCCTGCAATGCATTCCCCTG
>M00285:128:000000000-BF978:1:2119:2882:14789_1:N:0:46
ATAACTTAATTTTTTGCATCTAAGTTTATGGTGACATTTCTTTAGTACTTCAGAAAAACCTCAACAACATTTTCAGAAAC
TAATTTGAATTTATATTGAATACACAGCAAGACAAGTTTGGTTTTG
>M00285:128:000000000-BF978:1:2119:13778:14791_1:N:0:46
TGATTAGCAACATTTAAAACTCATCTCGATAAGTACATGGATAGGAGGGGTTTAGAGGGCTATGGGCCAAACCTGGTAGA
TGGGACTAGCTCACTGGGCAGCACAGTCTGCATGGATGAGTTGGGCCGAAGGGCCTGTTTCTATGCTGTATGACTATATG
GCGCTCCTTTGATATCTCACCCCCTTGGTGTCTGGAAAGTCACCCTTTACTCCCAGTTTACTGTTCTCTGAACCCATTGA
ATTAAATGCTGTCCCAGCTGGA
>M00285:128:000000000-BF978:1:2119:24485:14791_1:N:0:46
AGATAGAGTGGGAATAAAGGGGGCCTTTTCTGGTTGACTGCTGGTGACTAGTGTTCTGCAGGGGTCAGTGTTGGGTCTGC
TACTTTTCACATTATACGTTAATGATCTG
>M00285:128:000000000-BF978:1:2119:14360:14791_1:N:0:46
CTGGGGACTTTATCTTAATGTTTTTCAGAAACTTCAACATTGCCTCATTCCTAATCTCAACGTGCTCCAGCATATTAGCA
TGTTCTATGCTGACCTCACATTCAAAGTCCCTCTTCCTAGTGAGCACTGAAGCAAGGTAGTCATTAAGGACCTTCTTTAC
CACCTCCACCTCCAGGCATGTTTCACCCTTTATCCCTGAGCGGTCCTACCCTCACTCTAGTCATCCTCCTGCTCTTCACA
TGTATAGAACGCCTTGAAGTTTTCCTTAATTCTACTCACCAATGCCTTCTCATGTCCCCT
>M00285:128:000000000-BF978:1:2119:20511:14793_1:N:0:46
AACCCGTCCAACGTATCTGCCTCCACTACCACCCCATGCAGTGCATTCCATGCACCAACCACTCTCTGGGTGAAAAACTT
CCCTCTGACATCTCCCCTATACTTTCCACCAATTATCCTAAAGGTATGCCCTCTCGTCTTGAGCATCTACGCTCTGGGAA
AGAGGCGCTGACTATTAACTCTATCTATTCCTCTCAATATCTTAAACACCTCAATCAAGTCCCCTCTCATCCTCCTCCTC
TCCAATGAGTAGAGCCCTAGCACCTTAAGCCTCTCTCTATATTCCA
>M00285:128:000000000-BF978:1:2119:14397:14794_1:N:0:46
GGTCCTGACTGTTGTGAATTCCAAAGAATGGCATGATCATGATGTCGAATTAAAGCTTGGTCACAATAACAGCTAGCTCC
TGGCATAGAACCATTTTTGCCTTTGATTTTTGAAGAGAAACCAGTTTATCTAGCCTTACCTGTAAGAATCCATTATACTT
CCTTCCTACTTAAACTGATCCTCTTTATATACCTCCTCTTCAT
>M00285:128:000000000-BF978:1:2119:6172:14795_1:N:0:46
TTTCTTAACATTGTCTAGTTGCAATCCTCCACCAACTTGATGTCTTAGCAACTATGAAAATTGTTGTTGATTCCAAAGTT
TAAATCGTTTTTAAGTGTGAACAATGATGCTCCTGCTCTGATCCTTGTGTGATCATCCTTTCTCACTATGTTTAGAATCC
TGTATCACCTGACTTCAATCTCACAGCTGACTTGCCATACATTCGACCTGCTTGTCCCCTAATTCAATGTGATCCCAAGT
CGAAGTGCATTTATAAGTAATTGTTGATGTCAGCCATAGGTTTGGTTTGGTAGTGCTTA
>M00285:128:000000000-BF978:1:2119:18173:14797_1:N:0:46
AAAACTGTACGTAGTACTCGAAGTGCAGTCTCACTAGCATCCTGTAAAATGGCATCAAAAACTTCCTTATCTTCATACTC
CATATACCACAACAATAAAGACCAATGTGCTATTAGCCTTTCCAACATACTTTTTGTGTTCCGTGCACTGGAACTATAGA
TCC
>M00285:128:000000000-BF978:1:2119:12920:14798_1:N:0:46
AAGCCCATTCATTGTTACCTTGTTTAAGTTAGTATGTTCCAGTTGATTTTACTTGCAGTATAGTTTTTAAAGTTTTCCAA
ATCCCAGAGGCACATGGAAGAGTTGAAAATTCTTTACAGCTTTGGTTATTCTAAAGTTGGGCCAGGTTTTTCCATAATCC
AGTTTTGCAGATAAGTCCTGTGCCAGGGCTTGTTCTCACCCACCATGTGCCCAAATTGTGTCATTTGTGGTTCAAGAGCT
CGTTCCTCAGAGCAAAGACAGGTCACCCACTAGATGCGCCCTAC
>M00285:128:000000000-BF978:1:2119:3581:14798_1:N:0:46
CTATAACAGCGTCCAGCTAACAGATGCGCTATCTACCGCCCTTGCTTGCATACAAGCCAATGCACACAAAGTGGAATCCG
ATCCACCTTCCTCTGACACAGCCCAGACAATAGGCGCCCCTTCTAATCCCACATACACCCCCGTGTATTCGCTCTTAACA
CCTGCACCCTGTTCCCAGGTTACAACATACACCAAAACCCACACCCCATTCCTTCATGCATACATACATATTCATACCCC
GAGACGACTGCTTTGGACACTCTTCCCTCACCCAGGTCAGGATCACACCAACCCCTGGCC
>M00285:128:000000000-BF978:1:2119:9093:14799_1:N:0:46
GTTCTCCCCGTGTCTGTGTGGGTTTCCTCCAGGTGCTCCAGTTTCCTCCCACATTCCAAAGACATACAGTTAGGAAGTTG
TGGGCATGCTATGTTGGCCCTGGAAGCATGGCGACACTTGCAGGCTGCCCCCCAAACTCACTACGCAAAATATGTCATTC
CACTGTGTTTCAATGTACATGTGACTAATAAAGATCTTTTCTTATCTTAGCAAGATCTTACTGAAGAGTGTAC
>M00285:128:000000000-BF978:1:2119:3883:14800_1:N:0:46
AATCTTATTGAATGGAAAAGTAGGCCCGAGGTGTGGAATGGCTTACTCCTGCTCCTATTTCTTCTGTTCTAAAGTCAAGG
AACGCATGAAGAAGCTGAGGCTAAATGTCCTTCTGCTATTAGCTAGTTTACCAGCATGAACCACAAAGAGTGGTCCTGTT
CTCCAAAAACCACCAACCCAGTGTGTCTGGCTCAATGAAGGCAGCATCTAAAATAATTAACTCTGATGTGCATAATATTA
TTCCTCCTGTATAACAGGCAAATCTCTCCACTTTCTGTAAGCCATAGGGTTGGAGTGAAC
>M00285:128:000000000-BF978:1:2119:20015:14801_1:N:0:46
AGATGGTGTGGGTGGTGACAAGCATGTAGGTGGAGGATGTCGGTGCCCATACACACCCTTCTCCAGGGCTCTGCGTAGAA
ACAATGAAACAAATCTCATCCCCTTCTGGAGACCAATATAGTACCCTCACTGAGCATATTACCACCTGGACATGAGAATG
GAAGTTAACGGCCCTGTCCCTTTGCCATCCTTTAGTTCTACCCCTTTTATAAATTCCAGCAGAAACAAGTGACATAACTG
TGTGCTGGGATATTGTTGGACCGTGATGTTTGGTATATTAATCAATGAATATTAGTATTT
>M00285:128:000000000-BF978:1:2119:17333:14802_1:N:0:46
ATAGATAGTGGTCCAGTTACTGGACCTTTATCAAGAGCCTGAGACTATCAATCCCCCATGATGAGGGGGAAACTAAACTT
CATGTAATTATTTACATATGGAATTGAAAGAGTAGCCTTTTTTCTCGGCAGTCTCTTGGGATTGAGGATGATTTAGTTCC
ATTCTGGTTTTGTTGGTTCTGAAGTGGCTAATCAGGCCAATTTAGG
>M00285:128:000000000-BF978:1:2119:15686:14803_1:N:0:46
GATTAGTTATTCTTTAGTGATAGCATTCACCATATTTCCTCATAACCAATAATTCTACATTACTTGCCTGTCTTTATAAT
TGTCATCATTATATTCCAGAAACACAAAAAATATAACCATCTAAATACACATATAAATATATTAAACCACTATTCAATCA
CTTGGACTTTGATTTATGTATGTCGCATGGAGGCTTTTCTAGACAGTTACTGCATGGGAGATGGAAGGCCGATGACCTTC
AACTGGAGGGAGGTTTCAAATGGCTCTGAGCTTCAGACGCATCAATTTGACTTGGACTGC
>M00285:128:000000000-BF978:1:2119:21149:14805_1:N:0:46
GCTTTGAATGTATCTCAGACAAAACTTGCTGTGTGGTGACAGCAAGGGTCCCATGTGAAATAATTTTGTGTGATACTGAC
CAAATTCCAAGTGCTTACAAACTTACAGTAGAAGAGGTTGGTTAATGTAGCCACCTCACTGCT
>M00285:128:000000000-BF978:1:2119:8406:14805_1:N:0:46
CACCCTTCAGAAAGAAAAACATAATCCCCAGGTTTTTCACATGAATTTTACCTGGCAAAGGTTTAACTCTGAGTCAGACT
GAGCAAAAACTGGGTAGGTGACATAGGCCTGGTCAAAGAGGTAAGTTTTCAGGACAGGATTATCTTCCCTAAAGGTCTGT
AATGAACCA
>M00285:128:000000000-BF978:1:2119:6147:14806_1:N:0:46
GCAAATTTCCAGTTGTCCAGAACATTGGTCAGGTTTGCGCACCCTCGCATATTCACTTTCTTGGCTAAAAGAGCAAAAAC
ATGACACAATTAAAATGTGAAAGAAATGCAGTGTTGTTCATACAGTCACTGTCAAGGCCCTATCTGTGTACCAGAAAGTC
AAGGGCAGATGGGATTCCAC
>M00285:128:000000000-BF978:1:2119:13963:14806_1:N:0:46
TTTTGACTTTGGGATTAGAAACAAGTTTCTAAACTTGCAGATGACACCAAATTGAGGTGGAGGGAATAGTCAACACTGAA
AAGAACTGCAACTAACTAAACTGAT
>M00285:128:000000000-BF978:1:2119:23985:14806_1:N:0:46
CTGATTCACTGTTTAAGGTCTCTCCTGCTTCCTTTATATTCCTCAAAGGACCTGTCCGATTTTAACTTCCTAAATCTTAC
ATTTACTTTGGCTTTTTGACTAAATTTGTAACATCCCGCATCATCTAAGGTTCCCGAACCTTGCCATCCTTGTCTTTCTT
CTTCACAGGAATATGTTGGTCCTGAATTCAGATCAGATGGCCTGTAAACTACTCCCACTTGTCAAATGTGGACTTACCCA
ATAACAGCTACTCCCAATCTATTCCTCCAGCCACTGCCTG
>M00285:128:000000000-BF978:1:2119:4819:14807_1:N:0:46
TGTGTTCTGTGCAGAAAGTAGTAAATCAATGGATTTAGCTTGTAAAACGCTGTTTTCGCCATATATGAAATCTGTTGCTA
TATCAGCGATTAACTTTTTAGTGATACCTGGTACAGTTAAATAACTGTTACCAGACGACTCAGCACCATGAGATACATGC
GCTACAATTGTTTTCCTCTAGATACTCCATGCGGTTTGTGGAGGATGTGCAAATCAATGGCTTTACCTTATAAAACGCTG
TTTTAGACAAATAGGAAACTTGTTGCTATATCAGCATTTAACTTTTTAGTGATAAACGGT
>M00285:128:000000000-BF978:1:2119:14960:14807_1:N:0:46
AAGTGTCAGACAAATCATCATAATTTTCCTCTTGTTTAGGACTACCACAAGGAACAATTTCAGACTGTGTAGAATTCTCG
GCCTTAGCTAATTCTTTAGCTTTAGCTCGGGTTACTGCACAAGATGGATAAATGTCTGCCTCATTCTCAGATTCAGAAAA
GCTATGGGAATGGAACCCCAATCGCTGGCACTGTAACAGCATCACGCTAACTGCTACACTATCGTGCCACCCACGATATA
AAGGAGATGTCATGGTTAATTTCTTTACTCAGAGAGTGGTGAGTGCGTGGAATGGGC
>M00285:128:000000000-BF978:1:2119:28508:14807_1:N:0:46
CTAGCTCCATAAAGTCTCCCCTCAGGTCCTCATCCCCTTCCTACCTATGTCGTTGGTGCCAACATGCACCACGACTTCTG
GCTGATTCACCACTCAAGAATCCTGTGGAGCTGAGCAGTGACATCCTGGACCCTGGCACCCGGGAGACAACATACCATCC
GGGATTCATGCTCGCTGCCACAGAACCTCCTTTGTGTCAACCTGACTATAGAATCCCCTATCACTACTATATGTCGCTTT
TCCTCCCTTTCCTCCTGAGCAGCCGTGCCCGTGCCAGAGACCTGGTTACTGCAGCTAGGC
>M00285:128:000000000-BF978:1:2119:25173:14808_1:N:0:46
CTGGGTTGTTGCCTGTGCCACGCGCCAGAAAGAGTAAAAATAGGATGATTTGGCAAATGACTGTGTGGCTGAGGAGTTGG
TGCAGGGGGCAGGGTTTCAGATTTGTTGATCATTGGGATCTCTTCTGGGGAAGGTAAGACCTCTACAAAAGTGACGGGTT
ACACCTGAACTTGAGGGGAACCAATATCCAGGCAGGCAGGTTTGCTCGAGCTGTTGGGGAGGGTTTAAATTTGTTTGGCA
GGGGTGTGGGAACCAGAGTGATAGGTCAGAGGTTTGTGCATTGTGTGTACAAGTAGACGC
>M00285:128:000000000-BF978:1:2119:17672:14809_1:N:0:46
NNNNNNNNNNNNNNNNNNNNNNNNNNNNNNNNNNN
>M00285:128:000000000-BF978:1:2119:18781:14812_1:N:0:46
AAAAAAAATCTACGGCAGATTAAATTAAATTTAATACGCATGTTAAATTAGAAACAGCTGGTTAATAAATAGATAGTTTT
TTTAAGTGAACTGGCTGGTGGCGGGCATTTAAAGTCCTGGTACATTTCTGTGCACCTAACATCTCTTAGTGTTAACAAGT
AAGATGGAGGCCTGAGGGAGTTCGCAGTTCTGATGGGTTGCGGAAAGAAGCTATTGCTCATCCTGGTCGTTCTTGCCCTG
ATACATTTGAGCCTCTTCCCAGATGGCAAAACCAGGGAACATTATCAAAATTGTACTAAC
>M00285:128:000000000-BF978:1:2119:11594:14814_1:N:0:46
GCGGCTCGACACCACCTGAGCCGCCTGGAGGGTGCGCCGACGGTGCCGTTCCGTGAGGCGTCGCGGCGTTTCCTGTACGG
GCTGCTGCTGCACACCTTCCACTTCCTCGCCCTGGTGTGCCGGCCGGACACGCCGTGGCGGTCCGTCTTGCCGGCTTTGG
GCGAGGGGTGTCCCCGGTGGAAGTCTCTCTACGCGGGAG
>M00285:128:000000000-BF978:1:2119:5227:14815_1:N:0:46
AGGACTGCAAGAAACTGTAGAGAGTTGTGGACACAGTCCAGCATGTCACAGAAACTAGCCTCCCCTCCATGGACTCTTGT
CTATACTTCTCGCTGCCTTGGTGAAGCAGTCAACATAATCAAAGGCCCCACCCACCCAGATCATTCTGTCTTCTCGGCTT
TCCCATCAGGCCGAAGATATAGGAGCCAGAGGGCACATACCACCAGGCTCTATCCTATTGTGATAAGACTATTGAACGGT
TCTCTTATACAATGAGATGGACTGTGACCTCACTATCTACCTTGTTGTGATCTTGCACCT
>M00285:128:000000000-BF978:1:2119:24955:14815_1:N:0:46
AGCAATGTAATAGGATATCTTACAAAAGTAACTATTGACCAACATTTTAATTGTTTCTTCCCACATGCAGTTGAGCTGTG
CCATTTTCTAGAAAACAACTGGAAGGAATTCAATCTTAATGACAGAAATGTATTAGAATTAGGAGCTGGGACAGGACTAT
TATCTATTGTGGCTTGCTTACTAGGTTAGTATTATAAAACCTGAACATTTATCTTAGAAACTTTTTCCTTTTGTCATCTC
ATGACTACAACTTCCATTCATGCAGTGCCTCTAATGTAGAAGTGCTTCCTGGCTGCATG
>M00285:128:000000000-BF978:1:2119:9095:14816_1:N:0:46
CCTCATTGTACATCAGAAGGAAATATATGAAAACATGAAAAAATGCTTAAGCTTGTTCTCTCACCAATGATCAACTGTGT
AAATTGACACACTTGCCTTTTCCCTATAATTCTTAAGAATTTAGGTGGTTATGGTTGACAAAAATCTGTAACTATAAGAT
TTAAGCATTTAAAAAAAAATTACCTTGCCTCTCTTGCTACCAGATGAGCGTTTCAAACTTCTGTCATTCTGTGTAAAAAA
AAAAAGCCTCTAATTTCATTCTTAAATTCTGTTTCTTAAAGCAATGCCTCTTTATTTATT
>M00285:128:000000000-BF978:1:2119:12744:14816_1:N:0:46
AATCTGTGTCTATATCAGCGATTAACTTTTCAGGGGTTAGTTGGACAGTTAAATAACGGTTACACTACATGAGTTGTGTG
TAGAAAGTGGCAAATGAATGGATTAACATAAAACGCTGTTTTAGCCAAATAGGCAATCTGTTGCTATTTCAGCGAGTAAC
TTTTCAGGGGTAAGAGACACAGTTAACAATCTGCTA
>M00285:128:000000000-BF978:1:2119:5913:14817_1:N:0:46
CTGATCAGCACAAGACCTGAGCCCGCGGCCCGGGACACCACCTGGGCCGGGTGCTTTCCTCGTGTTCACTCTCCGGAAGA
CTGATCTTACGTCCTCCACAGTGATCACAGGTTCAGCTGCGGTGGTGGCTGTCAGGGTGGATGGTGACAATCCACTACCC
TTTTGTTCAAAATGTGCATAGATTGTGTAAGTTCATCAGGAAGGGATGCGCTGTTTGCTACGCTGCCTGACTTTGTCTTG
TAGCCTGTTATGGCGTGTAAGAGC
>M00285:128:000000000-BF978:1:2119:20155:14819_1:N:0:46
CCACCATGTAGCTTACTTTTCAAAGAAATTTAATGAGCATCAGAAGAATTACTCTACGATAGAGAAAGACTTGCTTTTAC
TTGTTTTAGCCTTACAACATTTCAATGTGTATGTTTGCACAACTCAGAAACCGTTGATTATATACACAGATCATAATCCG
CTAGTGTTTCTGAGCGAATGATAAACAAAAACAGACGGCTGTTAAACTGGAGTTTAATTCTGCAAGATTTTGACCTCATG
ATAATTCACATTAAAGGCAAAGATAATGTAATTGCTGATTGCCTTTCTTGATGTCAAACG
>M00285:128:000000000-BF978:1:2119:23763:14819_1:N:0:46
GATTAATGCCGTGCTTTCCTGATTGCTGCTTGCTTCCGCATCCGATCTCGGAGCATGGTTAATGGGGAGAGAGGAAGGGT
AGGAGTGGGAGACAGGGCGATTTTGCAGGGAAGGATGTAAATAGCCTCAAGTTGTGCTGGTAATTTGTAGCTCTGGAGAT
GAATGGCACCTCTGCCAGATATGTAACTTGGGTTCTGGGCCCAGGTGCTGCACTGCAGAGAGATTGATCAGTGAGCTCTC
AAGGAGCTGACGTTGTTTGATTATTAACAGCAGCCTGCAACATGGCTCTGCTCTCTTTTT
>M00285:128:000000000-BF978:1:2119:16926:14820_1:N:0:46
GGCTAGATAGACCACTGCTTGGGTACTGCAGAGCACTGATCACCATGTTCCCGGAGAGATAAGAGTGCATTGGAGACACT
GCAGAGGGGGTTTATAAGGACGTTGCAAGGACTGGAAAACTGCAGCTATGTTGAAAGATTGGAGAGGTTGGGGTTGGAAA
CTATTGAGGACAAGCACAAG
>M00285:128:000000000-BF978:1:2119:26377:14822_1:N:0:46
CTGGCTGGAGTGTTTAAAGACATATTCAATCTCTGGCTTCTGTGGTCTGAGGTTCCCATCTGCTTCAAATAATTTTCTGT
GCCCAAGAAGATCCTGTTGACCTGCCTCAATGACTTCATAAAAGTACCTGTTGTACTGGTGCCCAATGAAAGGGTGTT
>M00285:128:000000000-BF978:1:2119:5472:14824_1:N:0:46
TCCCTCAGCTGTGATTGTCCTGTCTCAGCAACTCCCTTGTACATGTATCCTGCACCCTGTGTTGTACCATCGCATCCTCC
CTGTGGTGTCGTGAGCAGACCTGTGCACAGACTCCTGATTTGTACAGTTCCAATGTGAATATCCAGCTCCTGCTCTGTGT
TCTCACCTTGCATGTTAGACACTGAAAGGATCACAAGATCACAAGATAATGAAGTTGAAGCAGGCCAGTTGGCCCATCGA
GTCTGCTCCAAAGGGAAGGGAGGGTGGGGAAAAAAGAGGATAAGAG
>M00285:128:000000000-BF978:1:2119:7424:14826_1:N:0:46
GCTAAAACAGCGTTTTAAAAGCTAAATGCATTGATTTTCCACTTTCTCCACAAAATGCATGGAGTATCTACGTGAAAACA
GTTGTAGTGTATGTATTCCATGGTGCGGAGTCGTTGGTACCAGTTATTTCAGTGTAACAGTTAACCCTGAAAAGTTAATC
GCTGATATAACAACAGATTTCCAGTTTGGCTAAAACAGCGATTTGATAAGCTAAATCAATTGATTTTCCAATTTATACAA
AAATGCTATGCAGTATTACAGAAGAAGAATTGTCGTTTATGTATTTCGCGGTGCTGAGTC
>M00285:128:000000000-BF978:1:2119:22698:14826_1:N:0:46
GCCTTTTTGACCCCTATAGTCTTCTGGTGAAGGTACTCCCACAGTGTTGTTGACTTCCTGGTCGATGGTAATCCACAGAA
GTTAGACGATGAAGGAATCAGTGAAGGTAATGACAATGTATGTTAATGGTAGG
>M00285:128:000000000-BF978:1:2119:24081:14827_1:N:0:46
TGTGAAATCTCTGATTGATCCTGTTTCTACCACCTCTGCAGGCAATTAATTCCAGATCAGATTTGCTCTTTGACTGAAAA
AGATTTTCCTCACACCCCCTTGTGTTTTTTCCCCCAAAGTTTTAAATCTGTGTTCCCTCATCTTTGAACCATCTACTTAT
GGAAACAACTTCATGAAAAGACACAAATTGACAGGAATA
>M00285:128:000000000-BF978:1:2119:14967:14827_1:N:0:46
GCTTTATCCCTGTTCCATCTTGGGGGGGGGGGGGGGGGATGGGGGGAGGGCGAGAGGGGCGGAAAAAAAGGGGGGTTGGG
GCAAGGGCCCCCTAAAATAGCGGTGGGGAGAAACCCCCCCTTTTAAAAAAAGGGGAATACCGGGGAGGCCGTGGGGGGGA
GGAGCCCTCTTGCCGACAACAGGGGGGGGGGGGATGAAGAACAGAAAAAAAGGGGGTGTTGTCTTTGAAAAGGAGGGGGG
GGGGGGGGGTCCGGTAAAGGAGGGGGGGGGATCCAGGGAGTGGGGAAGGCCAAGGTCCC
>M00285:128:000000000-BF978:1:2119:26801:14827_1:N:0:46
GGATGGAGTGAGAGAGAAAGGGGAAGTGAGAGAGAGGGGTGAGGGGGAAAGGGGAAGGAGTGAGAGAGAGAGAGAGGGAA
AGGAGAGAGAGTGAAGGAGAGAGAGTAAAAGGAGAGGAGAGAGGAGGGAGAGGGAGATTGGAGAAAGAGAGAGCAAGGAA
AGGGGGTTGTGTAAGGAAACGATGAAGAGAAGCGGGGACACTTGTGTGACCTGATCAAGAAGAGCTGGTGAATGAAAGAA
ACTGCCTCTCTGTGAAAAGTTTGCTGATTGCTTC
>M00285:128:000000000-BF978:1:2119:13284:14827_1:N:0:46
AACAAAAAGGATACTGGCCTCCCTGTGTTAAGCCCAATATCTCAGTCAGCACCATCAGATACAGTTCCTGGTATGTATTA
AGCTATTAATGATAGTGGTGAAAATGCAATCCATTCTAAAAAGAGACACCTGACCATTTTATGAGGAATAAAACAAAGAC
ATTTAAACTGGAACCAAATGTATAGCTGTTTTAGAAAGCTAGTATATGCAGAATATTGCTACTACTCTGAACCGTGGTTT
TATGAGTTCAATGCTGTTTTGAATTCCTTCATAAAAGGACTGCAGCATTTGTCTTTG
>M00285:128:000000000-BF978:1:2119:21200:14832_1:N:0:46
AGTAACTATTGGAAACAATTGCAGTGTATGTATTTCATGGTGCTGAGTCGTTTGGGAACTGTTATTTAACTGTACTTCTT
ACCTCTGAAAAGTTAATCTCTATATAGCAACAGTTTCCTATTTTATTAAAATGTCGTTTTGAAAGCTAAATCCATTGATT
TGCCACTTTCTACTCTAATCCCATGGAGTAACTATTGGAAAAGAATTGTAGTGTATGTATTGCTTGGTGCTGAGTCGATT
GGTGACAGTTATTTGACTGCATAGCTTACCTCTAAGAAGTTAATCGCTGATATAGGAAT
>M00285:128:000000000-BF978:1:2119:20401:14832_1:N:0:46
GTTAACTGCAATGAAGCATCTTGTTCTATAACAGATGACGTTGTTGATGGATTAGAGTCCAGTGATCTTTCTGATAGGTA
GGGCTTCATTACAGTTAATGGTGTATGTTAATATCTATAATTGATCAATATTTAATTAAAATATTTCAAGCAGGATCACA
TACTTAACTGTAATTTGTTGTAATTGACATTAACACCATAAAGATCGGAAGGCACACGTCTGAACTCCAGTCACTCCGCG
AAATCTCGTATGCCGTCTTCTGCTTGAAAAAAAAAACAAACACAAGCGTGTGAATGAGA
>M00285:128:000000000-BF978:1:2119:6753:14833_1:N:0:46
GAGAATGAAAATAGGAACAGCATAGTCTTGATGGAATGAAGGGCCTGATTCTGTGTTGTATGCCTCTACGATTCTTTGAC
ACAAGTCCTTGTGGATTGGGAGATGCAACAATGCTCCCTTGCCCAGGCCCCAGGAGGACTCTTTGTCATCGTTAGTCCAT
GCTGTGGATCCGTCTCAGAGCTGGTCTTCACTATGTTCCGCTCTGAGCTGATGCTGAGAACCATTGCTAGTGACTTTGAT
CCAAATTACTCTATTGTATGGAGGATGCTGAGAGGCTGGAAGAGAATGTAGACAG
>M00285:128:000000000-BF978:1:2119:13341:14833_1:N:0:46
CTGATGATGGATGTTGCCTTCTTGAGGCAGCCTCTCCTGTAGATACTCCCAATGGTGGGGAGGGATGTGCCTGTGATGTA
TTGGGCAGAGTCCACTGAAATACTGATGTACTTCACTCCTTGGATTGTAGGAGACTGAGGGATGATCTCATAGAGATATA
TAAAATCATGGTGGGGGGGGGGTTGGTAAGGGGAGTAGGCTTTTTTTTCCCCAAGGGCAGGGGATTTAAAACCTGGGGGC
CATGGTTTAAAGGTAGGAGGGGAAGGTTTTTTAAGAAACTGAGGTGGAATTTTACACCGG
>M00285:128:000000000-BF978:1:2119:16727:14833_1:N:0:46
TTCTATTGGTTAACCAATCCTCTATCCTTGCTAATATTTTCCCCCAATTCCATGCATCCTTATCTTATGGACAAGTCATT
CATGTGGCATCTTATCCAACACCTTCTGGCAATCCAAGTACACAACATCCACCTGTTTCCCCTATATCCACTGAGCTCAT
AATATCCTCA
>M00285:128:000000000-BF978:1:2119:16487:14833_1:N:0:46
CCCTCCCTTCTGTGCTCCCTCTAAAGCATGTAACCTGATGAGGAAACTACTTTTTATTCATTATACAGGATGTTTGCAAT
GCTGGCAAGACCAGCATTCATTGCCTATCCCTAACTGCAGCTCACCGGCACCTTTGCAAGGATAAATAGGGATGAGCACT
AAATACTGGCCTTAAAAAACAACCAACCACATGCTTCACTCTGCAACTCTGTTCCTTATTGTATCACTCATCCTTGTCTT
TAATTGTCTCAGTTCAAATCCATCTCTCTGTCATGACCTTTATGCATCAGTCCCACCTCC
>M00285:128:000000000-BF978:1:2119:18749:14834_1:N:0:46
TTGTACTACCTGGTTGCGAGCTTCATGAAAACTTCTGCAACACCTTTGTCCCTGGCCTGTGCAGGGAGGGGCCTGGTGGT
GGGAGGCTATTGGACTAATGTTGTACTTGTTCATTGGAGGAGGAAAATGTACCTTCTGGGATTGAGGTCAGATTTTTGGT
TATGGGGCC
>M00285:128:000000000-BF978:1:2119:14519:14836_1:N:0:46
AAAGTTTCATACACTCCCCGATATTTTTTCTTTTTTCTCTCTTTTTGTTCCACAGTTCTACCTGATAATTCTTCCGTTGT
AATATTGCAGACACGAATAGACTAATTAACGCGCTCCACTCTCGTGGTCTCTAACACCTCCGCAGACCGGCAACTCACTC
CTGAACTATTGCACCCATCATGAGACAGTGATGTCCCTACGTGGTGCATCTCACCAAGCGCCTTACTCCCCTGGCCTCAG
GCCAGTCTCTTCGACATTTTGAACTTAGCAAAGAGTAGAAGGAAGCCTTTGTTAAAACTC
>M00285:128:000000000-BF978:1:2119:7292:14836_1:N:0:46
ACCAGTTCCTCATCCTCATCCCACTCACACTCTGACTTTTGTCAGTGAACTCCTGCAATGTAACAATCAGACCCAATCCA
ACCTTGAAGAAAAGCATCCTATCTTCCTTCGGTGAATGTTGCAGTCTTCTGGAGTCAATACCGAATTCTCCAACTATGGG
TAGCTTACTCTTTCTTTTTGCATGCATCAGAACTGTTCAGTTCTACTAGTCACTGTGTTGACTCTTCTTTTCCTTATTCT
ATTCATATAGTCTGGCC
>M00285:128:000000000-BF978:1:2119:17376:14837_1:N:0:46
AGTATTTTCTGTTTTTATTTTAGATTTCCAGCATCTGCAGTTTTTTATTTGATTTTCACTGTAATTCAATTTTTTTGGTC
CATGTTTGGACCAAGGGTCTGATGAGGTCTGGAACTGAGCTGTCTTGGTGAAACCCAAACTGGATATTGATGAGACGGTT
ATTGGTGAGTAAGTATCGTTTGATGGCACTGACCATGGCAACAGCTTCCATCACTTTGCTGCTGATTGACAGTAGACTGA
CTGATGGGTAAGTAACTAGAGTGGATTTGTTCTGCTTTTTGTGAGTGGGACATACCTGGC
>M00285:128:000000000-BF978:1:2119:7521:14837_1:N:0:46
GATCTACACTCTTTCCCTACACGACGCCCTTCCGATCTGGACAACACTCTTTCCCTACACGGCGCGCTTCCAAACTGGAC
TGCACGAGTTCCGTACGCGGCTAGCATCAAACACGATCTACATGTTTACGCGGGATGTCAGGATAGTTCACCTGCACTCA
ATGAAGAATGTACCATAAATGAAAGACAGCATGGGAATGGGGAATATATTGAGTGTGATAGACATGCGAGGTGCCGAGTC
GTCGCAACGTTTACTGACAGTACTGTGCGGTATTATTATTACTTCTAACGCTCTAGAACG
>M00285:128:000000000-BF978:1:2119:25898:14838_1:N:0:46
CTGACATCCCCCTTATAACTTCCTCCAATCACCTTAAAATTATGTCCCCTCACGTTAGCCATTGTCGCGCTGCGCGACAT
GTCCTGGATAACTGGAAGTGGGTTGCTGTAAGGGCCAAGGTTTGGTGCTATTGCAATAAATGATGGATGTCTGCTATAGG
TAGAACTATACCCAGGTGTGTTGACACCAGAACTACCCCTGACCTCCCTGCCCTCCTCCCCACTCCTGCCACTGGTCACC
CTACTGCCCAGACCCATCCATGTTCACTGCTCGACCTTCCCCTCCCCATCCCACACCTTC
>M00285:128:000000000-BF978:1:2119:12789:14839_1:N:0:46
AAATTTCACACCAAGTAGAATTACATCAGAGATTCCAGCAGAAATCATACTGATCATCAAACTTGAACTGGGTACCTTCA
TTCACAATCTGCCTTAACACTCCTGAACTTTGCCTGGCATCAGGTAGTACAGAGTGGCAGCATGAGTGACACGCCACATG
TTTCCATCCACACTACATAGATCAGAACTCAAAGGTTCACACTACATCTATTGTTGCACTGCAGGTTGTAACCATGAAGT
GATCGTTACAACGCGAATAGTGCACTGC
>M00285:128:000000000-BF978:1:2119:10366:14842_1:N:0:46
CCCCTCTCTTGCCCTTACTGCAGCTTAATGAGCTTCTTTTCCCTCCTTCCCAAATGTAACACAGATTTTCCATGTAAAAC
AACAACAATGTTTCTCTTTCCACAGATGCAACCTGACATTTGGTATTTCCAGCGTTATTTTTGTTTTTATTTTGAGATTC
TTCTGGGTGCTATGGTTTCTTCCCAAAAACGTGTGGGTTTGTAGGTTAATTGGCCACTAAATTGTCACCAGTGGGATTTG
GGGAAGTTGATTGGAATATGGGGAGAATGAAATTGGTTAGGGTAGGATTAGTATAAATGG
>M00285:128:000000000-BF978:1:2119:3357:14842_1:N:0:46
CCAAATAGGGACATTTTCACCATGTCATATTCGAAAAGCCCACACAAAAAAGGGTCTGTGAGCCTTGAAATTGCTTTCCT
TCTAAATAACCGCATAAACCTTTTAATGTACGAGTTCCTTCTGTCTTTTTTTTAATCCAGAGTG
>M00285:128:000000000-BF978:1:2119:26107:14842_1:N:0:46
ATAGAATTATGGTCATTCATGACACATCAGCCACTTGCTCAGCCTAGGTTCCTAAGAGGAGGTCAAGTATAGACCCTTTT
CCAGAAGAGCTATCTACATATTACTTCAAACGACATTCCTGGACATGTTCAACAATTTCAGCCTCGTCAAATTCCTTAGT
TAAGTGAATTTACAAGATTTCAAGCCCTTTCTTGACATTCTACAGAATAACTTCTTGGCAAAGTACTCATGTTATTATGA
ATAGTTATGGAGATAGAAAGTGATTAGAATTTTACAGTTCAACATCCCTGAAAACAAATG
>M00285:128:000000000-BF978:1:2119:6594:14844_1:N:0:46
TTACTAATATGAAATTGGGTGTACATAAGAACAGAAAAACACTCGTCCCCCTCCGCAATCTCTGTCGTTGACAACATCGG
TTTCTTTCATACATCTTATGAATAGTAAAACGATTCTTTGGACACCAGCTTTGGCAATACTTGTTTTAATTTGCAGCTAT
TTTAATGAAGGAACAGATGGGATACTGAGAAATCTTTGGTAGAATTTGTGCACTGTTTTCTATCTTGTGGTTCAAGGGAA
GCTCAGTCACACTTGAGAAGTTAGCAAGGAATGTGGGGAGATGGAAGGGGAGAGGTGGA
>M00285:128:000000000-BF978:1:2119:12036:14845_1:N:0:46
CTCTCCAAAGGCGTCACTCACTACTTGGTGGCCATGGCAACGGCTGATCTACTGGTCGTTGTCCTCGACATGATACTGAG
GCAGATTCCGATTCTTTATTGGGAAGCATTTGGTTTCCTGGAGTACATCCTCGTGTGTAATATCCACGCCGTCCTAATTT
ACGCAGCCACCAACTGTTCTGTCTGGTACACCGTCGCTTTAACCATAGATCGGTTTGTTGCCATTCGTTATCAGAAGCTG
AAAGTGAAATATTGCACCGAGGGAACGGCGGCTGTGGTTCTGGGGACCGTGACGGTGCTC
>M00285:128:000000000-BF978:1:2119:3026:14845_1:N:0:46
AATCATGAGGTGATAGTGTGATATGGAATTAAGTTGGATGATTTTTTTATTCATTCAAGGGATGTGGCTTTCACAGGCTT
AGCCAGCATTTAATTGCCGATACTTAATTGCCCTCGAAGGTGTTGGTGAGCTGCTGCCTTGAACTGCTGCAGTCCTTGAG
GTGTGGGTATACCCACAACATTGTTAGGGAAGGAGTTCTATGGT
>M00285:128:000000000-BF978:1:2119:26131:14846_1:N:0:46
ATAAAATCAATTTGATGTTTCCAACCGACACAGCACCATGCAATACATAGAATGCAATTGTTTTCACCAAGTTACCGCTT
AGGTTTTGTTTACAAATTGGCAAATCAATGCATTTTGCTTTGAAAACGCTGTTTTTAGCTAAATTGAT
>M00285:128:000000000-BF978:1:2119:5091:14846_1:N:0:46
GATCTACACTCTTTCCCTACACGACGCCCTTCCGACCTCGAAAACACGCATGCCGTCTTCTGCTCGATTCAAAAAAAGAA
CGGAAGAGCGCCGTGTAGGGAAAGAGGGTAAACAAAAAACAAAGCAGCACACGACCGGATTGACGAACAGGGGATCGAGA
CAGAACGCAAGACATGATGAAACAGTGATAAAACATAGAGCAAAGACGTGAATCTCTCGGATCTAGTGATCTGAGACAAA
CAAGCTAAAGAGAACGTCCAGTACAGCAAGAGGACATGTAAGCAAACGGTCGCACCATG
>M00285:128:000000000-BF978:1:2119:14242:14847_1:N:0:46
AAAGACTGGAGATGCTGGAAGCTTGGGCAAAGGCCAAATTGCTGAAGGAACTCAGCAGGTCAGGCAGCGTCTGTGGTGGG
AATTGATCACTTAACATTTCATGTCCAGACTCTTCCTCTGGACAACTTCTGTAGAGTGTGAGGTCTGCCTATTGATGTGA
TTCATGAGTCACGTGGATTCAGTAT
>M00285:128:000000000-BF978:1:2119:24122:14847_1:N:0:46
TGCTATCGTGCCGCCACTAGAGAGTATGCATTTAAGGTGAGAGGGAATAAGTTCAAATGAGATTTGTGGGACAAGTATTT
TACACAGAGAGTGGTGGGTGCCTGGAATGTGCTGCCAAGGATGGTAGTGGAAGCAAATATAATA
>M00285:128:000000000-BF978:1:2119:18686:14848_1:N:0:46
AGTGGGAAAACAGTCCCTCTTGTGTTCATTCATCTCATTACTAGAGCTTCCATGACACTGTACACCCTGCCACTTTTTTT
TGGCCCACGGGTTCATTATCTTGGTTTGCTCCACTCGCCTTTATTGCGATCTGTGCCATATTCCAGACTCCCTCACTATC
TGGGCTTGGGGCCTGATTTAGGTTAAGGGGCTGATTTAGGCTAAGGGGCTGATTTAGGCTAAGGGGCTGATTTAGGCTAA
GGGGCTGATATAGGCTAAGGGGCTGATTTAGGCTAAGTGGATGATAGAGCATAGGGGGCT
>M00285:128:000000000-BF978:1:2119:2165:14852_1:N:0:46
GACTTGAAAGAAAGAAGGACAGATAAACAGAGATCATATATTGTAAACAAATTGAATTATTTACAATAGTATTTTGTTCT
TCCTTCAGTTGCCCTTGGGTTAGTGTAGATAACTGTATATAACTGTAAACACTAATCTTTACTTATTCATTTTAAATTAA
ACTGTGTGAAGTAAGAACAACTTCTACATCTGTAAACCAATCATTTCAAAACCAAAACACTTGGAATGTAAGCTTCAAGG
ATACTTCTCAAACTCATAATTCTTCACAGCTGTCAAGATGTCTCTGGTTAAAAACAAAC
>M00285:128:000000000-BF978:1:2119:20807:14853_1:N:0:46
TGAGGCTATACGGGGCACTGGTGAGGCCTCACTTGGAGTACTGTGTGCAGTTTTGGGCCCCATACCTTAGGAAGGATGTG
CTGATGTTGGAAAGGGTTCATAGGAGATTTACTAGGATGATTCCTGGGATGAAAAAGTTTACGTATGATGAGCGACTGTC
GTCACTTGGACTGTACTCGTTGGAGTACAGAAGAATGAGAGGGGA
>M00285:128:000000000-BF978:1:2119:20616:14853_1:N:0:46
CTCATGAGTTTTTAGATACCTCATGGTTAATACAAATTGAACAATGATTAAAACCAATTTATCCTGTTGAGAGAAACCTA
ATTACTTTTAAAATAGTTTGTCAGTGAAACAAGGCAAGTCTAATTTGTTATTTATATATTGATAGGTCAATTACATTATC
CATGTGCTAATATAATCCATACTTAATTATGATATTTTGCAAATAGTTATTGTAGAATAGCTATTTGTCTAGTTAAATTG
CATTGTAAATCCAAATAAACATTCCAACCAATTATTATAACAAACT
>M00285:128:000000000-BF978:1:2119:20181:14853_1:N:0:46
TCAATGAACCGTCATACAAAGTGAGCCTCATGGTCATTCTGCAATATCTTAACCTCCTACAGCTCTGCTCCGGGGAATCT
GAACCATCTCAATGAGGCAGGATCTGTTGGCAATGGGAAGAGCCCAATCAAGAGGTAGCCAACAATTTATCCAGAAATTA
CCCCCGAACACTGGAATTGATATGGGTATGGGTATGGGCTTATTGTTGTCTCATGTGCCGAGATGGTGGCACGGTAGTGC
AGCAGTTAGCGTAACACTATTACAGCGCCAGTGACCCCGGTTCAATTCTGGCCACTGTCT
>M00285:128:000000000-BF978:1:2119:29036:14854_1:N:0:46
CATCCATCCCTCATTAAGGAGAACAAAACTGGACACAATACCCCAGCTGTGATTTCACCAAGGCTCTATCTGCCAAGGTG
AAAGGTTGCCCTGGTATTTCCTGCTCACAAAACCAGGACAATCCAGTCCAACTACTTATTGCAGAATCAGTCTATCAATA
GGAAGGTGATGAGTAAGGTAGATGTGGGACCTCTAGAGAGTGAGGCTAGAGAATTAATAACAGGAAACAAAGAAATGGCA
AATATGTTAAATCAAATTTGTTGCATAAGTTGTCACTGTGAAGGACACTGCAAATATCCC
>M00285:128:000000000-BF978:1:2119:6867:14857_1:N:0:46
GGCCAATGTAGCCATCGAGTGCGAGCCTTAAATTAGCATATCAAAACAGCCTTGTATAGTTTCTTCTGGAGGGTTATCAT
TCAACATTTGAATTTGCTCGGATATAATTTCTGCGTCCTTGACTTAAAGAAGAATATCGAGGTATTTAGAGACGGTTCCT
GAACTCGCAGTACTGTATAACACTGCTCTGTGAAGCATTTCCAAACACTCCGAGAAGGGCTTTTCCTCTAGTGTCGAAAT
AGTCTGCATCTGAAATAGAAATGATTTCCACTCAAGTTGCACAGCCGGAAAAATTTAAGG
>M00285:128:000000000-BF978:1:2119:17631:14857_1:N:0:46
CTGCTTTGTCCTGCTATTCTGTATCTATTTTAAATCTTCAGTATCCTGGCAACCTTGTTTTCCATAGTCTTTGGTAAATA
CCAATCTAAAGCATTTATTTGTTAATGAAGCCATCCCTTTTGCTTCCATCAATAGATCTCATTTCAATCCCAAATGGACT
CCACCACTTTGACAATTATATTATTAATATTCATCTGGAAGAGAGACCCAAGATACTGTGGATGCTGGAATCTGGAGCAA
AAAATGAATCATTATGTGAATTAAGCAGGTGAAGCAGCATCTGTGGAGGCAAAGGGATGG
>M00285:128:000000000-BF978:1:2119:16324:14857_1:N:0:46
TTTCCTGACAATACAAAGTTAGTGGCAAAATGTGTTGTGCAGATGATGCTGAGAGGCTTCAGGAGGGTGTAGATGGGCTA
AGTGAATGGTTGAGGATATGGCAGAATGAACATAATATAGAAAAATTGTGTCATCTACCTTGAAGTAGAAGTAGAAAAAC
AGTTTATTTTTTAAATGATCAGAGATTGAACAGTACTTATAGTCAGAGGAACTGGGTGTTCCTACAAGTGAATCACTCTA
AAGTTA
>M00285:128:000000000-BF978:1:2119:17320:14860_1:N:0:46
ATTTCCTTCTTAAGTGTACTTTTACTTCACTTATACTCCTAAAGGGAATTGCTTGAGCCCAGCTGCCTATACCTGATATT
TTCCTTTGTTTTTCCTGACCAGACTCTCAATATCCTTTATCAGCCAGGGTTCCCTAATCCTGCAATCATTGCCCTTAACT
CGAACAGCAACATGTTGGCCCTGTGTAACACACTTTTAAAAGTCTCCCACTTGCCAGACATCCCTTTACTTGCTAACAGC
CAATCAGCCTTTATAAATTCCTTCAAGATGCCATCAAAATTACTCTTGGCCCAATTTAGG
>M00285:128:000000000-BF978:1:2119:24990:14861_1:N:0:46
TATGAAGAAACATAGTGGATAGTGAATAGGGACTGAATAACTTCTAAACATAAGCTGACATAGTCCCAGTGCCAGTTGGG
TGGAAGAGATGTTAGGACTCTTTAAGATGCAGACAAAATTAACAAAAGTAAAAACTCACACATAACTGGTACTTTTATTT
GGTTGCTTTATTTTTCCTTCTCTCCTGTATATTGCTTAAATCTCAAAAGATTTCCTTTCTATGCCACCAAATCCCAAATT
TAACTCACACAGGCCTCTACATACATTTTGGGTCCTGATGATCACTTCCAGAGACTCAGT
>M00285:128:000000000-BF978:1:2119:14059:14861_1:N:0:46
GGTCCTTAATGAATATTTCTCAGTTTTTTACATGGAGAAAAACATTAAGACTTCAGAACTAGGAAAAGTAAATTGGGAGG
CCTTGGGGATAGTCTGCTTTACAGTACAGCGGGTGCTGGTGCAGGGAGTCTTAATAGGTTTGAGGGTAGACAGGGTCTGA
CGAGGTTTATCCAAGAACACTGTGGGAGGCTTGGGAAGAAGTTGTGGGAAGTTACTTGGCTAAGATATTTGCACCATCGT
TAGCCACAGGT
>M00285:128:000000000-BF978:1:2119:16577:14862_1:N:0:46
CCAGCAACCCGGGTTCAATTCCCGCCACTGTCTGTAAGGAGCTTGTACATTCTCCCCGTGTCTGCATGGGTTTCCTCCGG
GCGCTCCGGTTTCCTCCCACGTTCCAAAGACCGATGGGTTAGGAAGTTGTGGGCGTGCTATGTTGGCTCCAGAAGTGTGG
CGACACTTGCGGGCTGACCCCAGAACACTCTACGCAAAAGATGCATTTCTCTCTGTGTTTCGATGTACATGTGTCTAATA
AAGATCTTATCTTTTCTACTAGACTTGCAAATCGATTTTAAACTTTTCCCCTCTCCCCTT
>M00285:128:000000000-BF978:1:2119:2630:14863_1:N:0:46
AAGGGTTCAGTTCTATATGTCTTTATCCCATCTATGCCTTATCGTTGTCAGACTGCTTGGCTGAGATCTAGTTTCAGATG
AGCCCCAGTTCCTTCCAGGATCTCCAAGATCATCATCTTTAACACTCGCCAAAATCTGCAATTCTTTCCACTGGCTGTTC
ACCTTTGACCATTTTTATTTGAACAGATGGTTTAGTCATTATCATGTTACTATTTCTGAGATCTTGCTTTGTAGAAATGA
CCTACAAC
>M00285:128:000000000-BF978:1:2119:11746:14863_1:N:0:46
TCTGCCTCACCTGGAAGCAATGAACTTGTCTCCTTGGTAGTCACAGTTCTGCAGCCAATTTAAAAAGTTGTTCCCACAAT
ACTCCAAATTTCAGAAACATTAGCATATCCTCCATGGTTATAGGTGCAGGTCGGAAGCTTCATATTAAATGGTGATCGAT
GTGTCTCCTAACTC
>M00285:128:000000000-BF978:1:2119:7712:14864_1:N:0:46
ATTTGAAAGGCAGCACAAAGCATCATTGATCATACTGGAGTCATGGTAAGTTAAAATTATGAATATACAAATTGTAATGA
TATCTTTATAGTAAAATGTATTTGCAGAAATGATGTAGATCGCAAAGGGATTTCTTTTTTGAGAGCTCAAAATTGCGATC
AGATCAAATGTCAAAATAAGTGGATAATTTATTTTAACTGGTGGATTATCTGCAAAGGCCAAAGTTATTTTTAATTATAA
ATGGATACTTTTTATTAAACTGTGTGTGTACATATTTTGATAGCACATAAGTCAATTTAT
>M00285:128:000000000-BF978:1:2119:12788:14866_1:N:0:46
TGTGGTAGGAAAGCCATTGGAGAGGATTCTTAGGAAATGGATTTACTTACATTTGGAAAAGCTTGTGCTTATTATTATAG
TCAGCATGGCTTTGAATGGGGGAGATAATGTCTTACGAACCCAATAGAGTTTTTTGTTTTGAGGAGTTGATGACCACGAA
TGATGACGGAAAGGCAGTGGATTTATCTACATGAACTACATGAACTTTAGTGATGCATTTGACAAGGTCCCTCATGGTAG
GCTGATCC
>M00285:128:000000000-BF978:1:2119:3866:14867_1:N:0:46
TTAAAAGTACCCTTGAAGCCTTTTCTCTGCCTTTTGCTGTGACAGAACTCAGTGTGGTGTGCCTTTTCTGGAAACATGGT
GTCAGGCATGTGAACAAGGTGGCTTTCCATTAGTTCCTCGATGCT
>M00285:128:000000000-BF978:1:2119:13649:14868_1:N:0:46
CTTGCGGAAAGAAGCTATTGTTCAGCCTGGTCGTTCTTGCCGATACATTTAAGCCTCCTCCCTGATGGCAAAATTGTGAA
GAGGTGGTGGGAGGGGTGAGAAGGGTCGGCCATTATGCTTTTGGTCTTCCTCACACAACGGTCTTTGTATATGTCTACGA
GGGATGGAAGCGAGACACCTATGATCCATTCCACAGCCCTATCTTCTGGAGGGACTTCCGCCCAGCAGCTGAGCAGCTTC
CAAACCAAACAGTGATACATTGAGTTAGGATGCTCTCAATGGTCCCCCTATAGAAGGTTT
>M00285:128:000000000-BF978:1:2119:19871:14869_1:N:0:46
GAGATGGTTATATTTGTAATTTTGGATGGGTTAGGTTAAGTAGAACATAGAACATTGAACAGGTCAGCACAGGATGAGCC
TTTCGGCCCACGAAATTGTGCTAAATGTACTAAACCAATGACTCCTAATTAATTTAATCCCACTTCCCCTCACACGTAGA
CCATATCCTTCCCTTCTCTGTACATTCATGTGCCTATCCAGGAGTCTCTTAAACACTCCTATGCTATCAGCATCTGCCAT
CACTCCTGATAGTGCATTCCAGGGCCCCATCACTCTTGCTTCACACATCTCTGCTATACT
>M00285:128:000000000-BF978:1:2119:20687:14871_1:N:0:46
GAAACCGGAGCACCCGGAGGAAACCCACGCAGACACGGGAGAACGTACAATCTCCTTACAGACAGCGACGGGGATCGAAC
CCCGATCGCTG
>M00285:128:000000000-BF978:1:2119:14800:14871_1:N:0:46
ATTATAGGGATATATTCACGACATGATTGGTGTAGATGTGCTGGCCAAATGCAAAAAATGGAAGGAAAAATGGTTCTCTG
CTTTCGCAGCAACATTTGTGGAGATGGAAGACCATGGCCTCCCCACTGGAAATGACTTGCATTT
>M00285:128:000000000-BF978:1:2119:17291:14872_1:N:0:46
AGAGTAGTGGCATTTGGTAGAATAGTACTGATCAGATAATACTGTCATTAGGTAGAATAGTATGTATCAGAGTGTAGTAG
CATTAGATAGCTTAGTACTGATCAGACAGTAGTGGCATTAGGTACCATAGTACTGAATCAGAGAGTAGTGACATTGCGTA
GTAT
>M00285:128:000000000-BF978:1:2119:17640:14872_1:N:0:46
AGTTTAATTCTACAAGAATTTGATCTCATGATAATTCATATTAAAGGCAAAGATAACGTAATTGCTGATTGCCTTTCTCG
ATGTTAAACGAAAGACCTGTATCGTTACTAATCTGATATACTGTTATTATGTAGGATGATAATTATTAACATCACTGACT
ATATGCGCGGGAAATAATTTTTTTTGGAAAAAAAAATTCTGTTTGTGTGGGAGGTGTTACGAAGTAGCTTACTTAGGCCA
ATATTCCTTTAAGATGGGACATTGTGTGTGTGTGCAACGTGTTGCGTCAGCAGAAGATGG
>M00285:128:000000000-BF978:1:2119:25241:14873_1:N:0:46
AAGATAAAAAGTGAATTAATTATATCAGTTATTAATTTTAGTGTTAATTTTAGTGTTTTAGTGTTAATTAATCAAAACCT
GTCAATCTCCAAAGTGCTAGTAATAGCAACACAAAAAGTTGACCTAGTAAAAATGATCCAAACACTATTTCAAAAAATGC
TTCCTTTTCAATAAGTTGGAAGCATGTTGACAGAAACAGTATTTTAATTTCATTGACAATAAGCAGCAAGAAAAGTTACA
AACATGTTGACAAAAACAGCTTATAAAGGTCACTTGTATATTATT
>M00285:128:000000000-BF978:1:2119:13454:14873_1:N:0:46
GACAAATGATGATCAAATATCTGCAGACAGATATAGGCAGAACTGGGCATCACAAATGATTTGTTTTCTTCAGTACCGTG
ACAACAACGCCATTAAGCCCACTGATAAATATTGACCATGATTTTCAACTGCCTCTGCTATATAAAGGAATAAAGGCCAC
TTCAGTTACAAACAATTGTTCACAGC
>M00285:128:000000000-BF978:1:2119:10318:14874_1:N:0:46
GCACAACAAGGTACCATCAATGGAGGCAAATTGAGGGCTAGCACTTGGAACCATGACTCCTTGAGAAGTTGGTGGGGAGC
TGCCTTCTTGAACCGCTGCAGACCAGGAGGTGAGCTG
>M00285:128:000000000-BF978:1:2119:3279:14877_1:N:0:46
CTCTGCACCTATCCCTGTCCATGACAATTCTAAAGCTTATCGAGCAATGATCACTGTCCCCCAAATACTCATCCACCAGT
AGATCCCTCACCTATCCCGGTTCATTTCCTAAGACCAGATCCAACACCGCATTCCCTCTAGTCGGCCTGTCAACATACTG
TGTCAGGAATCCATCCTGGACACACTTAACAAACTCTT
>M00285:128:000000000-BF978:1:2119:20945:14877_1:N:0:46
TAGTGATTCTCTCTTCTCTCAGCTTGATACACATTCTGATTGTTTTTAAATTAAAGCTTTTATTCAAACATCTAGATGAA
AGCCTGTCCATTCTGATCAACTATATAATTTATATTCAAATCATTTACTCTCTGAGAACGATAAATTAAAATAATTTAAT
GGAATTTAAAGAATAAAGAGGAATTGTTTTAAGAATGCCCTGTGCAAGCAGACCCTTGCTGTTTGAAAGAAAACAACTGT
ATTTACACAAAGAGTTTGGAATTTACTCCTAAGCTTCCCTCTACAAAATTAAAAACATAC
>M00285:128:000000000-BF978:1:2119:27554:14877_1:N:0:46
AAACACAGCCGCAGTTTTCCCGGTGCAATATTTTGTTTTCAGCTTCTGCCAACACATGTCGACAAACAGATGAAAGGTGA
AAGTGGCAGTGAACCAGACGGAACTGTCTGTGGCTCCATACTTCAGTACCCGGATAATCCTGCAAACATGGGTGATGCTC
AGGAAGTTCATCGGAAAATACGGATTATCGATCCGATAAAAATGACGTCAGCAAGAACGACCAGTAGATCCGCTGTTGCC
ATGGCCACCAGGTAGCGAGTGGTGCAGGTGGAAACGCCGCACTTTTCCCGGGATAGGATC
>M00285:128:000000000-BF978:1:2119:6955:14878_1:N:0:46
CTCTCACTCGGGGGGAGATCCGTACACTGACCGGTGTCCCTCGGTCCCTCTCTCTCTCTCAATGTGAGATCCGTACACTG
ACCGGTGTCCCTCAGTCCCTCTCTCTCTCTCGTGGGCAGATCCGTACACAGACCGGTGTCCCTCAGTCCCTCTCT
>M00285:128:000000000-BF978:1:2119:11194:14879_1:N:0:46
CTCATCGAGAATCCTACCTATGCCCTCTGCCTCCTCAGGTTACATTTTTGGTTCTTAAGCAGCCTCTTGCCTTTATCTTT
AAGTATTTGGATTTTTTTTGTTCCCTTTGGTAAATTGGTTTATTATTGTCATATGTACCAAGGTACAGTGAAAAATTTGT
ATTGCA
>M00285:128:000000000-BF978:1:2119:10136:14879_1:N:0:46
AAAGTTGCTGACTCTCTCCACCATCAATCTACCAATGTTCACCCTCCTTCCCTTTCCTGAAGTCAACAATCAACTCTTTA
GTTTTGCTGACATTAAGCGAGAGGTTGTTGTTGCAGCACCACTCAGCCAGGTGCCCTATCTCACTCCTGTATGCTGACTC
ATCACCACCTATGATTCATCCAACAACAGTGGTGCTGAAAGCAAATTTGTATTTGTATTCTCCC
>M00285:128:000000000-BF978:1:2119:29201:14880_1:N:0:46
GGCCAGGATATCTCGAGCAAAGGGTTCACAGTTTCAAATTAAGGGGTCAGCTATTACAGACAAAGATGCGAAGAAATTTC
TTCACCCAGAGGGTGGTGAGTTTTTGGAATTCTCTATCCAAGAAAGCTGAGGGGGCTCACTTGCTGAGTATATTCAAAAG
TGAGATTAATAGTCAGTTAGATATTAAGG
>M00285:128:000000000-BF978:1:2119:21742:14880_1:N:0:46
GATCTACACTCTTTCCCTACACGACGCTCTTCCGATCTGGACTACACGCTTTCCCTACACGACTCGCTTCCGATCAACAC
TACACGCTTGCCCTCTACGCCTCTCAACCGAACCCGCACGACCGGCTGGACAGCAGAGGTCCTGCGGCACGAGACGGTTT
ATCCCGACAGACGAGTGTGGCGATCCGAAGAGCACCCGTCCGAACTCCAGGCACGCATTCGCAGCTCGAATGCCTTATTC
GGATTGAAACAAAACAACACACATAACACTAGGCGTGAAGCTGTATGCAGATGGATCGA
>M00285:128:000000000-BF978:1:2119:19357:14882_1:N:0:46
TAACCAAATATTACTACTTTGTCACATTTCTAAATCATGTGTTAAACCATGTTACCATTTTCAATCCAATTCTGAGTGCA
TTCACTATAGTTAAAAATCATGTCTGTAGGACAATGCCAAAGGGCTTCTGGTACTCCAAGTAGGAATATTGATAAAGATT
CCCTATCTACTTTTTTTTAAGATCTTCTCAAGAGAAATTCAACTCCCTTAGTAGGAAATGACCTACCC
>M00285:128:000000000-BF978:1:2119:6798:14882_1:N:0:46
TGTATTGTCAACGATGTTGTTGCCTTTAAGGTGAACTGTTAAACTGAAGCCTTACCTGCTCCCTTGAGTGAAAGGTCGCA
TAAATCTATTCCAAAGAAAGAACACGAGA
>M00285:128:000000000-BF978:1:2119:2614:14884_1:N:0:46
GATCTACACTCTTTCCCTACACGACGCTCTTCCGATCTGGACTACACGCATGCCCTCCTCGGCTCGCTTCCAAACACGAA
CGCCCCCTTTCCCTACACGGCATGCTTGCGAAACCTCTATAACAGGTGCCAAACTGTGAAATAGTATATAATTCCGTGAC
ACTTTCTGCGCTTGAAAATCGAGTCGATAGTTTAGTCAGTAAGCATTTCCAATGTCTGATCGCTTGTGTGATAGACTTCA
CCATCAAACGTCCTTACGGGCATACTGCTCGACTCACATACACTCGCTAATACACCAAGG
>M00285:128:000000000-BF978:1:2119:28784:14884_1:N:0:46
TCTGTTGTCCCTTTGACACCTTGCTCCCCCTAAAGCTTTGAAATATTTCTTAAACATTTAAAAGCAGTTTACATTGATCT
AAATCATTAAAATGAAAATTATTTAAAACAACTCAAATACCAATAAATTTAACTAAAAATAGCTTAAAACACTGCATAGT
AAGCAAACTGCATGTTTTTA
>M00285:128:000000000-BF978:1:2119:25794:14884_1:N:0:46
CACAGTCTTTCTGTACTTTGTTTGAAATTCTACTGCATGTGATCCCTATGGGTAGGGGCTGTTGCCTTCCTGGAAAACAG
TCTGTATCGTCACTATTCTGTAATGGAAAGCTGCCTCATCTGCACATGCATCAAGAAACACGATTTGAGAGGGG
>M00285:128:000000000-BF978:1:2119:12702:14885_1:N:0:46
TTAAGCCTGATCACTGGGGATGTGAGGATGGGCCTCTACAACATAAAAACAGCTTTCTTTGGCAGCTGAAGTTCAGGTTC
ATTTTATAGCAGGAACAACATAAGCCAGATCTATGGTGAGCCAAGATCATGCTTCAAACGCTTTGTAGCACAAACATACT
GCTTGTCCACCATGGACTAGAAATCATACTGCACATAAAAAAAAGTTATGCCAATGTGGTGTTTCATTTGGAACTGAAGG
GAGTGATTCATGGGTAAGGC
>M00285:128:000000000-BF978:1:2119:4394:14886_1:N:0:46
GTTAATTATAGAGTCTTAGAGTCATGCACAACAGAAATAAGCCCTTCCCCCACCCACTATGCAAATGAATATTCTCTACT
AATCCTGTTTTCCAGCATTTGGTTTGTGGCCTTCTATGACTTTGCAATTCAAGTATGCATCTTGATACATCTTAATTATT
GTGAGAGTCCTTGTATTCACTGTTCCCTCAAGCAGTGTGTTCCAGATTCCTATCACCCACTAGATGAAATAATTCTTCCT
CAAATCTCTTTTAAACCTCCTACCACTTACCCTAAACC
>M00285:128:000000000-BF978:1:2119:5610:14888_1:N:0:46
ATTTTTCTGTAGTTATCGCTAAACACAATCCTGTTTTGGTATACCAAAAACAGGTGAAATCCCATTTCTCAGCATAGACA
TTCCGTAATAAACCTTCCAACTCAGCCCTGTTTCATGGATGTCATACATATTTTCAAATCAATTGTGTTAACTATTGCCA
CT
>M00285:128:000000000-BF978:1:2119:13915:14888_1:N:0:46
TATGATCTTAATAACTGGGTAACAACAACACAAAATCAAAGGTCACATTTCAATAAAATGCTGAAAACCATAATGCATTT
GAAGATTGGGACTGAACATTCATGAATAAGCAGAAATAAGGAGACAGATTTATTTTGAACTGCTGCCCCTGAAACTTAGT
CCACACTCCTGTGAGAAAGAGGATGAGAGGAAAGATTCATAAAGTTCATTGCACTTGAAATGAAAAAAAGGTTTAGTGGC
AGGTTTGATTAAGTCAGCTTCCCGAATAGTCATATTTAAAAG
>M00285:128:000000000-BF978:1:2119:15610:14888_1:N:0:46
ACTCCTTCATCTATTCTTTTTAGTTTGATCCACCAGTTTTCAGGTTGCTATGTTACATTCATCAAAGTTTATTTGTTGTT
TCCTTTACACATAACTAGTGTGACAATGAAACTATATAAAGCAACCAA
>M00285:128:000000000-BF978:1:2119:17950:14889_1:N:0:46
GTTAGTCTGCAGTGATACTAATTGCCAGTTTCAATATTAGTCTGTGCTATCGATGTTAATATTGGTCCCTATCAGCTCAA
TGTATTCTGGTACCTATACAAAGGTGATCAACATGCCTGACATTCCTCAGCTGAGCAGTCATCCCCCTACCCAGTCCAGG
TTGGGAAGAAGTCTGTGGTCTTTTCTGGAAACCAAAGATGGCTGCAATTTTAACCCTTTACCACCACACTGGACG
>M00285:128:000000000-BF978:1:2119:19379:14889_1:N:0:46
GTGTCAGGAAGCACATTGAGTCCAGTGATCATGATTCTATTAATTTTAAAATGGTTATAGAAAAAGATAGGACAGGTCCA
CAGGTTACTGTCCTAAACTGGGGTAGGGCCAATTTTGGAGGCATTTGGCAAGACCTTGCAGAATTCGATTGCTTGAGACC
GCTGCCAGTAAAGGATGACTGGCAAGTAGGAAGCTTTTAAGAGTTTGATATCAAGAGTCCAGGGGCAGCATGTTCTGACT
AAGGTGAAGGACAAGGCTGGCAAGTATAGGGAATCCTGGCTGATGAGATATTGAGGCTCT
>M00285:128:000000000-BF978:1:2119:15331:14890_1:N:0:46
GTGGCAGACAAGGGAAACACATTCTCTTTCCCTCCCATGCATTTGCAGAATAGCTCTGAACTGACACGTAACCATGAAAA
TTCACCACGAATTGTGGACTAGGCTGAGCAGCTAACCAGCATCCTCCTGTTCCTGTGTTCCTCTGGCTGTGCTCCTGTTC
CTGTTGGCCACTCCACTTACTATATTTATATGTCCTCCGGGCTGAGGGGTGGGTGCTATGGAAAGCCT
>M00285:128:000000000-BF978:1:2119:20964:14892_1:N:0:46
TTCACTTGTCCTCCAATATGATTCCAAATACAATTTTTGCTTTCCAGATGAGGCCAAAGGGAAAGGAGCAGAGAGGCTCT
GGCCAAGAGGACCTAAACTCCAAAACTCTTCCTGTAGTAACAGTTTCATGGCAGAGATAATATGCCTGGAGGCTATTATT
CTTCAAGATGCCATTCATTGTTGAGAGAGCTCTAGCCCACTGGCTGTGCCTGGATTGCTTTTGCTGAGGCAGTGAAGATC
AAAGCAGTCTTCAACTTCTTAGCCTCTGTACCATTTCAGATGTGTGTCCAAGTATGCAGC
>M00285:128:000000000-BF978:1:2119:7019:14895_1:N:0:46
AAACTTACAAAATTTGACGACTTGGCTATTCAGGTACATGGTGGATATTTCTTCTGGTTTGGGAATCTTGGAGCACCATT
TGAGAATAAGGGATATAGGCTGTTTCAGTCTGAAGTAAGGAGAAAGTTCTTCACTCAGTGTTGTAATCCTTTTGGAATTC
TCCACCTACTAAAGCTGTGGAAACTCCATAGTTAAATCTGTCAAGATGGATGGAGGTTGATAGATTTCTGGACATGAAGG
GATATGGAGTTGGTAATGAGGTATAAGATCAGCATGTTCTTGAATAATGGTGCATGCCC
>M00285:128:000000000-BF978:1:2119:29321:14897_1:N:0:46
TGTTGTAACATTGATTAACCTTTGTAGGGTAAGAGATACAGTCGTATAACTGTCATCTAACGACTCAGCACCTTGAAATA
CATACAGTACAATTGCTTTTCAATAGTTACTCCATGGGGTTACTGTAGAAAGTGGCAAATCAATGGATTTAGCTTAACAA
AACGCTGTTTTAGCCAAATTAGGAACGGGTACTACATCAGCTACTATGTTTTAACATGGAGGAATTACAGTCGAATAACT
GTTACCAAACGACGCAGCACCTTGAAATAGATAGCCTACAGTTGTTTTTCAGTAGTTACT
>M00285:128:000000000-BF978:1:2119:24968:14898_1:N:0:46
CTGAAATTGACATTGTACTTCTGGATCTCACACTCTATCAATAGATATGTGTCCCTGTCTATTAAACAGGATGTACAAAA
TTTATTATCGAGGAAGTCAAAAGTGCTTCATCTCGGATGGTCACACACCAGTTAAGGCGACTGAGGAAAACATGGAAGTC
TCTTTAATGAAAACAACTGGCTGCTTTCCATTGGCGTTAACCAACTTGGAACAAACCCAAATTTGTGAAGCAAACTGGAG
TTGCACGCTCCCATTTTTCCACGAAAAGAG
>M00285:128:000000000-BF978:1:2119:19782:14899_1:N:0:46
GGAGTATTGTGTTCAGTTCTGGTCACCTCATTATAGGAAGGATGTGGGAGCTTTAGAGAGGGTGCAGTGGAGATTTACCA
GGATGTTGCCAGGAATGGAGAGCATGTCTTATGAGGATAAGCTGAGCAAGCTAGGGCTTTTCTCTTTGGATAGAATGAGG
ATGACTACAGCTAAGTAGGAGAAAAAGTAGTTCAGATGGAGGGCAAGGCAATGTACAGCAGCTGCATGATGTGGATTCTA
TAGTCCCCCTGGTAGCAGCAAGGATACTGAGGAGCATATTTGGAGAGAGATTTTGAAA
>M00285:128:000000000-BF978:1:2119:14722:14900_1:N:0:46
CTATTACTAATGTGGCAGCAACATGGCTTGTAGAAAATAACAACAGGACTAGGCAGAATCAATGTGGATTCAGGAAAGGG
AAATCATGTCTGACAAATCTGTTGAGTCTTTTCAGACTGCAGCTAGCAGAATAGATAAGCAGCCATGGATGTGGTGGATT
AGGACATTCAGAAGGTCTTGGATAACAT
>M00285:128:000000000-BF978:1:2119:25803:14902_1:N:0:46
CACTGTGTGTTACAATGTAGATGTGATGAATAAATAAATAAATATTAGCATATTTAATATCATAAAATGAATAATGAAAA
TTCTTAAAGGTTTTGAAATGTTCATTTGAGCCATTGAAAGTGGGTTGATACCTTTTATTAGCTTTCTTGATTCAAGAAAG
TTTCATGAAAAGATAAAAAACTAGTAAAAATAAGAAAAAAAAGATCATACAAAATCACAGCTCTTCAAGTATAGAGAAAA
TCTTCAAACAGTTTGCACAAATCTGAGAGAGGGGAAGGGCATTTGGCAAAGCACAGC
>M00285:128:000000000-BF978:1:2119:9425:14905_1:N:0:46
TCTGATGGGCCGAAACTTTTTCAGATTGTTCAGTCACACCTCCAGCTACTAAAGAACATAGTAGTTTTCCAGCAGTAGGT
GTTCGATTAACTGGTCCTCTTTATATTCTTTTGTAGAACATGCAAGACATAGAACATTGAACATAAACCACTGCAGGACC
CTTGGCCCAAGGTGGCTGTGCCAAACATGATGCCAGTCTACATTAATCCCATCTGCCTGCACATGAGGTGTGTTC
>M00285:128:000000000-BF978:1:2119:22525:14906_1:N:0:46
GCAACTAGGAGGCAATTAAATTGCAAACAGTCATCTTAAACCTTAGGCAATGCTTAAGAAGGGATTGGAATTGATGAAAA
TAGTGTAAGGTTTGTGGAAAGGAGAAAAAAAGTGGCTTTGGTCTTCCCAGAGTTTAAGTGAAGGAAATTTCATATTAATC
TTGAACATCAAACAATTAATTGAACAGCACAAGTGAACTAAAGTAATCAGGAGGCATTAGAATGTTAAGAGTAAAATATT
TTCTTCAGATAATGTCATGAGACTCC
>M00285:128:000000000-BF978:1:2119:4017:14907_1:N:0:46
AATGCTCTCTCATCCAGGCAGCATCCTTGTGAACCTCTCCTGCACCCTCTCGAAGCATTCGTACCCCTCCTGTAACTGGG
CGACCAGAACTGCACACAATGATCCAAGTGTGGCCTGACCAAAGTTTTATACAGCTGCAACATGACTTCCTGACTTTTAC
ATTCAACACCCCAACCGAGGAAGGCGGGAATACCATACACCCACGGTATCTTTACCACCCTGTCTATTTATGCCAACACC
TTCAGGGAGCTATGGACTTGCACCCCAAGTCTCTCTGTACATCAAAGCTCCAAGGGTCCT
>M00285:128:000000000-BF978:1:2119:8099:14909_1:N:0:46
AGAGAGGCTGCAACAAAAGTTTACCAGATTGATTCCTGGGGAGACAGGGGGGTGGTTGAAGCACAGTGGTGCAACTGGTA
GAGTCTCTGCTTCACAGCTCCAGCGACCTGGGTTCAATCCTGACCTCC
>M00285:128:000000000-BF978:1:2119:23072:14911_1:N:0:46
CCACAACTTCCTAACCTGTACAGCTTTGGAATGTGGGAGGAAACCAGAGCACCCAGAGAGACACAGAGAGAATGTACAAA
CCCCTTACAGACAGTGGCCGGAAATGAACCCGGGTCGCTGGTGCTGTAATAGTGTTACACTAACCACTGCACATCGATGC
CAACTGTACATCTGACTGATAAATAAATATCTTATCTTATTAAATGGGACAAGCTCAGATGGAAATCTTGGTCAGCATGG
ACCAGCTGGGACGAATGGCCTGTTTCTGTGCTGAGTGACTGTGTTACTGTACAAGTGGT
>M00285:128:000000000-BF978:1:2119:11128:14911_1:N:0:46
GAAAGCCTTCTGAGACACTAATAAGTCTGTAAGAAATGGAAGATCAAGACATTGATCTTAGCCCTGAACTTCACTTGTCT
TCCTGTTCCCCATTATCCTTGACTCTCTTAGACTAATTTAGGGTTCAGTTTTGTGAGATGTTTTTGATTGATTCCAGTGT
GTTTGAAGTAGCAGTTCCTCAATTGGGTCGTGATGTGATATTTGGGATGGTTTAGTTTCTACAAAGGTAGTTTACAGGTC
TTTCATGACAGTGTGTAGACGGTGAAGATAGACCATCTTCAATGCATCAGCACAGCCTTT
>M00285:128:000000000-BF978:1:2119:13841:14911_1:N:0:46
GGTTAGGTTTACGTGGAAACGGTGGTTAAAGGAAGCCCTGCAGACTGAGGTGCTGCAAATGGTACAGGGGCTTCCGCGGA
CGATTTCAGCTTGGACCTCGGATCTGCTCAGGGATAGCAGGCGACAGACGTTTTCCTGATGTGACTGGCAACTATGTTGG
GGGA
>M00285:128:000000000-BF978:1:2119:26623:14912_1:N:0:46
TTTTTTACCCTTATTCGACCAAGTTAAACAATTGCTTACTAAATGGTCTCCAATGTATTTATCATTGATAGGCCGAATTA
ATGCAATTAAGATGAATATCTTAGCAAAATTTTTATATTTATTTCAAGCGATTCCAATTTTTATCCCAAAGTCTTTTTAT
GACAAGGTTGATTCTAAAATTCTTTCATATATTTGGCAGAACAAGAATCCAAGACTAAGTAAGAAATATTTACAAAAATT
GAAAAATGATGGTGGTATGCCTTGCCTAATTTTAGATTATATTATTGGGCAATCAACATC
>M00285:128:000000000-BF978:1:2119:16953:14912_1:N:0:46
AACCCATTGCTGATTTAAATAAATGTCCAGATGAAGGGTCTCGATGTGGACTGTCCATTTCCCTCCACAGATGTTCCACT
GAGTTCCTCCAGCATCTTATTTGTTGCTCCAGATTCCAGCATCTGCAGTCTCTTGTGTCTTGTGCCTTGTTTTGTGCAGT
TATAGCCTTAGTATACAGTATTGAAAAAAATAGATTAGTATAGAGATAAAATTAAGGTAGAAAG
>M00285:128:000000000-BF978:1:2119:20910:14912_1:N:0:46
TCAGAGAAATGGAGAAGAGAGGTTAGAACAAAGGAAAAATATGTCATAGGGTTCAGAGTGGAGTGATCAAATAGAGGAAT
AAGTGAAAGTGCACTTCTTAGAGAAAATGAAAATTCAGAACAATGACTTGAAATCACCAAAGGTATTTGGAAGGTCAGCA
GAAATATGGAACAATGGTGGTGGAATACTGATTACCTGTAAGTATAAGGTTTGTTGTTCAGGGTTGCTAA
>M00285:128:000000000-BF978:1:2119:14452:14914_1:N:0:46
AATAAAGGAACAGAGACCCGGGAGAGTGGAAACACGGAAACAGGTCAACAGGCTGGGACAGGAGTTCAGGGAATGGAGGA
CTGGGTCTGTGGAGAAACCAACATCAGCCGCTCTCCCTCCACCATCTCTCCCTCCCAAACCTCTGTCACCCCAGCTTACT
GCCCTCAGTCCAAGTCGGGATGGGTTTCAGGGAGTGACCCTGGGGAGCAGGGTTG
>M00285:128:000000000-BF978:1:2119:13292:14915_1:N:0:46
GTTTGTGGAGCTCTCCATCCACACTATCAATGACATTCGGGTGCACCCGGCATACAACGGCCACTGGGACAATCTGTGAA
TAACCAGGAGATGCAGAAGATTCCTCAAGATGTTAAACTTTTATTTGCAAACAAAAGCTGTGACAGTAAGACAGTCAGTA
CCAATCACCCCATCTGATCACTGCTCTCTGACTTCCCCCGAGCACAGGTTGCGGGGCTTTTTAATACCCTTTTTATAACT
CAATTACATTATCCCAATCGATCATTTTCCCTCTTATGTACACAGTTCTCATCATTCAT
>M00285:128:000000000-BF978:1:2119:3682:14917_1:N:0:46
ATTTTCAAAAATGTGCCAATATTTAAATGTCAATATTTAATTTCCAACATAAACTGACTAGTTGTCCAGGTTTATAGGGT
ACAGTATGATCACGGCCAAGTTACTGGACTAGGCTGGAATAGCGAAGCAGAGAAACAATTTCAAATCCTGTCATGACAGC
TGGAGAATTTAAATTCAATTTATGAAATAAATGTTAACATAAGATAACCATTAAACCAACTGTTGGTCATAAAAATCCAT
CTGTTTCACTAACATCCTTGTAGGAAGGAAATCTAGTGTCCTTACCTGGTTTGACTCCA
>M00285:128:000000000-BF978:1:2119:9795:14918_1:N:0:46
TTTAATTTAGAGGATTGCTGATTTAAGCAAGCTAGTATGATTGGGTACTGGTAAATTGCAGTTTCACTTTTGAAGGTTGA
ATTGAGGAGTGCTGGGAGTACAGGTAGTTGCATTTCCTTAACATTGTTGAGCTTGTGGTAGCTGTTTAGTGAGGATTGCA
TAGACAAATGACTATTGGATTTGTTAATGTTTAAGTTTTATTTTCACAAACTATCCCATAGTTTGAGCAAGGCAAAGTTT
CAGGTAAAAATCATATCTG
>M00285:128:000000000-BF978:1:2119:7696:14919_1:N:0:46
GGGGAGATGCAGATCGTGGTTATGGCCAGAGTACAGATGTTCTGCAAAATGGTCATCTAGTCTACATTTTGTCTCATGAA
TGTAGAGGAGGCCACACTTGGAGCACCGAATGCAGTAGATGATATTAAGGGAGGTGCAGGTGAATCACTGTCTCACCTGA
AAGGACTGTTTGGGTCCCTGGATGGAGGTGATGAAGGTGATGTAGGGGCAGGAGTTGCACCTATGGTGGGGGCAGTGGAA
AGTTTCTGGGGTGGGAGTGGGATGGGTGGGGTTGGAGGAGTGAACTAGGGAGTCATGG
>M00285:128:000000000-BF978:1:2119:25535:14922_1:N:0:46
TTCAGGCTTCAGTGAGTTTCCTCTTCCCTTTATCTCAAATTTACTTTCATCAGTTTTGAAAGGGAGTATCTGTATTAAGG
CATAAAATGCACTGTCAGTTTTTACCTCTTTTATCCCCTGTATATGTGTCTTTTGCAAAAGTTCAAGCAAAAACCAAACC
AAAGTGTGTCCGAGTTTGCTGAAATGTCAACATGATCTGG
>M00285:128:000000000-BF978:1:2119:8428:14923_1:N:0:46
AGTCACATAATCCACAATTATAGATTCCAGTAATTTCCCACCATAGTTGTTAGAACTCACCAGGTGTCCTGACACTCTTA
TTAAAATAGAAGTGTTTTGTGCAGTTTCCCAACATAGATTGAGACAGATCATTATACTATTACAGTTAATAGTACGTTTA
ATAGGGGCGGCTCGATAGCGTAGCGGTTAGCGCGACGCTGTTACAGTGCCGGCGATCGGGGTTCGATCCCGGTCGTCGAC
TGTAAGGAGTTTGTACGTTCTCCCGTGTCTGCGTGGGTTTCCTCCGGGTGCTCCGGTTTC
>M00285:128:000000000-BF978:1:2119:17835:14923_1:N:0:46
TGCCGAAGTTCCTCCAGCCTCACACACTTGCTGCAGATGTGGTCAAAGGGGACCGCAGCAAGGTCCACAACCTCCCACAT
CAAACAGCTGCAGCATACAACCTTGTCCTCCACCTGACTTCCCATTTTTCACCTAGTTAATTCCAGCTACCAAACTATAA
TAGAAACAGGGAAACCTTACCTTTGCCTACTTACCAGCAACTTACCCTCCCTACCCCTTCAAGCTGAAGCCCCTTGAGCC
AAAGCCCAGGACACTCTGCTTCCCTCTCACTCCGCTGCCCATTCCGAC
>M00285:128:000000000-BF978:1:2119:11708:14925_1:N:0:46
ACCTATCCTCATAAGACATGCTCTCCAACCCAGGCAGCATCCTGGTAAATCTCCTCTGCACCCTCTCTAAAGTTTCCACT
CCTTCCTATAAGGATGCGACCAGAACTAAACACATTACTCCAAGTGTGGTCCAGCCAGGGTTTTATAGAGTTGCAACATT
AC
>M00285:128:000000000-BF978:1:2119:3844:14925_1:N:0:46
TGAGTAGTCTACTCCAAGAATCCCAGAAAAAAAATTCAAGACCTCATAAGATACATCAGAGAGAGTTTTATACTACAAGC
AATACTGCTCTCATATAGACATATCAATAGAGACACACACAAACAAACAAATTGTTAATCCATACGCAGTGAACTCTATC
CTATATGACACCCTATCTTACCTTACCCCACCCTCCACCCCTGCACCACCAGCAAAAGACCAAGCCCCAAAGGGAGGGAT
ATTGAAAAAGTTACTTATTGCCCTTTCATTTCTCCCCTTAGGTTAAGGGCAAGGGGGATT
>M00285:128:000000000-BF978:1:2119:17182:14927_1:N:0:46
TAATTCAGCGTGTTTGGCATAGACATCGTGGGCCAGTGGGCCTGTCCATGTACTGGGCTGTTCTATGTTCCATTTGTTCT
ATGTCCCATACTGGCCTCATCAGTCACCTCAGGACACACACAACTGAATGTCAGCAAGTCACTCTCGATCCTGAGGGAAA
GCCTAAGAAGAGGTCTTACTACATTTTAACACTAACCATACATTTAAACCAGTTCCCCAGCAGTGAAAATGGTTGGGGGG
CCC
>M00285:128:000000000-BF978:1:2119:16719:14927_1:N:0:46
AGAATGAAGAGATTTGCAGAATTATTGTGGAGAATTATTACAAAAAAATGCTGTGAGGAAAGTAATTTAGAACTTCTGTG
AGGCAAGATATGATTGCCGCAGTGCTGTGAAGGAATGTTTCAGTGCAGGACAGATATCAGGGATGTTACATATAGCACAG
TGGTAAGAGAAAGTTTAAACCCTAACCTCAACTGTCTTGTATTTTCTCGGTAAGTTATCTTTGCGTCTCCACATTTATCC
GACTGAACAAATGACTTTGAAATGGTTTAAGTAATTAAGAATTT
>M00285:128:000000000-BF978:1:2119:21865:14934_1:N:0:46
TAGTTCTTTATGATAGAGATATATAAGGCTGCGTGTTTTTCCCCCTGCTCTGCTCTCTATAGAAACATGACTGTGTGGCT
AAGCACAGCTCAAATGCTATATGAAAATTTGCCATTGACACGACTGTTGTTGGACGAGTCAGTTTACTGGAGTGATATAG
GATACCTGGTTAAGTGGTACCGCAACAACAACCTCT
>M00285:128:000000000-BF978:1:2119:22703:14934_1:N:0:46
GTGGCATGGGACAAAAAGCATGGCTAGAGATGAGACAGACTGATCAGGAACACAGGGACTGACCATTAGTGGAACATGGA
ACAGTACGGCACAGGAACAGGCCCTTCAGCCCACAATTTTGTACTGAACTAATTAAGCTAATAATGTATAATTAAACTAA
TCTCTTCTCTCTGCAAGATATCTGTATCTTTACATTCTCTGCATGTTCATGTGCCTATGTAAGAGCCTCTTAAGTACCCC
TATTGTATCTGTCTCCACTACCACCCTCGGCAGTGCA
>M00285:128:000000000-BF978:1:2119:20263:14934_1:N:0:46
GAGTGGTAGGAATTAAGCCATGCAGGACACAATGGTGCTGCAAGAACTAAAAATGTCTTGCAGTCAATAATTTCTAGAAC
TAAATTTTTCTGACCCTTGACTTGAATGAGGGATTGAAATGAATGTGTTATATTTTAAGAATCTCTGCTCCTAATGTATA
ATTTTAGAACATAGAATAGTACAACACAGGAACAGGCCCTTTGGCCCACACTGTTGTGCTGAACTAATTAAATTAGAAAT
TAAATGTCTAACTAAACTTATCCCTTCTGCCTACACAATGTCTATATCCCCCAGTTCTCT
>M00285:128:000000000-BF978:1:2119:21397:14935_1:N:0:46
TTGATCTAGTTACTAAAATCAGTTAAGCAGGCAACCTGCAATGTAAACTTTAAAGAAACTGAGTGCAAGAGGTCCCTAGA
ATTTGAATTTTTGTGCCATTACACAAGAACAAAATGTGCCATCGATATTTTTATGTTTATGCAAGCCTCGGCAGCTGTCA
CAGTTATTTGGATTGGGTGTTGGAAGTCCAAACACATCTGAAATCAAAAAGCTTCTGGCATCTTCTTTGGAATGAGTCTT
GACATTTCGCATTAAAAATTCTGACCCACCAGCTGACACTAGAATGTCAATACTTGAATT
>M00285:128:000000000-BF978:1:2119:6015:14935_1:N:0:46
TGCCCCTTTCATTGTTTGAGGGGCTTCCCCACCCAACTCTGCCCCTCCATGTGCAGTAGGGGAAGGAGCCCAGACTGTGG
ACTTCCCCATAGAGCCTTTGCATTGGCTGCACTGAGGTTCAGTGC
>M00285:128:000000000-BF978:1:2119:3415:14935_1:N:0:46
GCACTGTGATACACGTTCATTCAAATTGGAGTGGTAGGGAATGTAGAAGTGTTGGGCGACAGTTTAGCAAGGGCAATAGA
TACTGTTCTCTGTTGCTGTTATGAAACCACAGGCTGCCTGAACAATGCTGGGGTTAATATATGAATTAGAATTAGTAATA
GGCTACCTAGAGTCTTGAACCTGCTCTGTCATTCAATATGACCATTGTAATTGTAGCACCACCTCTGCA
>M00285:128:000000000-BF978:1:2119:5834:14935_1:N:0:46
CTGTTGATGTAGCCAACAGCCACTGTATCTTGCTTTTGTGTTTTTTCTGTCTGCAGGAGTGTCTTCCACAAGTCAGTACA
GTGTAAAACTCAACCCCACTTTGAGTGCCTCAAGGAGACATCACTTAAGAATTGATTTTTTTTGTCACTGGTGGACAGGT
CATTGCTTGAAACCTGGAGCCAAAGGCAGAAAATCCATTTTCAACAGCATTCCATTGATAGGATCAGTACTCCGTTTGGT
ATGTGGTTCTTTCCTGATTTGTCTGTGT
>M00285:128:000000000-BF978:1:2119:21560:14936_1:N:0:46
GGTAACAGTAAGGCTCCACCCAGCCTTCCAGCACCATAAGAAGGGCTGAGACCCCCTGCTCTCTCTCTTTCACGACCCCG
GGAGTAGTGAGTTAACACTATAGAACCTTTGGTAAGAGCGCATCGCCACATGGTCAGGGAGTGCGCCCCTCAGACACCAG
GTGTCTGAGGGTCACACTCTAGCCAGTGCTAGGGTGGGTCCAGCTTTGCAGTGTCATATTTTAAAGCTGTATACTGTTG
>M00285:128:000000000-BF978:1:2119:4150:14937_1:N:0:46
AGAGGTACATCTAAGTTACTAACAAATGGGACATCCCAGACTTGCCAAAATGCATTAGAGATGAAGTGCAGTCAGAGTCA
CATTCTAAACACCTAGCCTAAACTTGCACACCATAGAGGCACTGAAGCAATCCACCTAGCCAGCCCCAATTCATCAACTG
CCTTTAAAACCTCAACAAACCATTTGAATTAACA
>M00285:128:000000000-BF978:1:2119:17979:14938_1:N:0:46
TCTATAGGAATATCACAGCTATACTTGGAGTATTCACTGCCTGAAATAATATGGATCAACTTGATAATCATAGCGTGTTT
ATAGCTGTTCCACTGCTGAGAAAACATCAGTGACTCTTACGGGTGAGTGAACAAAGAAAATTTGTGGTCTCTGCTGAACA
GAAATTGTTAAAGCACCAATATTGTTTTTCACTTCACTGGAACTGAAACTGAAACTAGCCTTCCAGTAAGAAGCATGTTT
CACAGGCAAATATTAACAGGTAATGTTAACATTTTAAAACTTGCTCCAATTATCTTTTG
>M00285:128:000000000-BF978:1:2119:4922:14938_1:N:0:46
TAACTGCTATATGAAGATTAAAATAGGATGAACCACCTGACATCAGTTTAGGCCCTGAACACAACAAAGACGTGCCCAGC
TCCACAAGGTCAAACTCACTATCATCTGATGACTTGCAAAATTTAAGAGAATGTCTCAATGGCCTGGCACAGTTCATCTC
AGCCAGACTCTGCCAT
>M00285:128:000000000-BF978:1:2119:26345:14938_1:N:0:46
AATCCACATTCATACCAGATGCAGACGGAATGAGAGACACCTCTAAGGAGGAACTACGTGGATCTACCAACCTGCTCCAA
CCCATAGCTGTGACCCGTCCCCCGTCAGTACACCAAAGGGGCCAGCACATGGAGCAAATGAACATGTGGACCAGAGTCCC
CAGGAAAACACCAATAGTAATGCAGCAAGTGAAAGCAACAC
>M00285:128:000000000-BF978:1:2119:17191:14940_1:N:0:46
AAAGCAGGAAAAAATGAGTAATTTTTAGATTGGGAGGCTATCACTAGTGAGGAGGCACAGGGATCAGTGCTGGAACTCCA
GCTGTTCAGGATCTATATCATTGGTTTGGATAAATGGACTAAGTATAACAAGTTTGTTGATAAAGCAAAATTGGGATGCA
ATGTGGGTTGTTAGAAGGATGCAGAGAGGTTTCAAGGGGAATACAGAAAGGCTAAATGAAGGGGTGAGAACATGGCAAGT
GGAATATAATGTCCAAAAATGCGAGGTCATCCACATTGGTAGAAAACAAAATAGAGGGAC
>M00285:128:000000000-BF978:1:2119:5576:14940_1:N:0:46
AGTAAAAATGTTTTCAAGCAACAAGCACTCATGATTAGGAATGCATTGTCTGAAATTGTGGTGGAAACAAATTCAACTGC
GAATTTGATAGATCCTTGAGTGAGAAGAAGTTTCAGGATCGTTGGGAAATGGCTGGAGAATAAGGCTGACTAGACTTTTC
TTAGATCTGTTGCCATCTTCAAACAACTGCTGGAGGAACTCAACAGGGTCGAGCAGCATCTGTGGGTGGAAAGGAATTGT
CAACGCTTCAGGCCGAAACCCTGCATCAGGGCTGAGAGTTGGGAGGCGAGCTGG
>M00285:128:000000000-BF978:1:2119:27990:14942_1:N:0:46
TTGGCTCACTGTGCCTAGGTCAACTCACCCGAGCAGCAACAAGTAGAGCCCCTCCCAATGCACTCTCCCACACTCTTCCA
ATTTATTTTTCTTTGCAAGTATTTGTCCTTGATTTAAAAAAAAAATTCAACATGTTAACTTCTACTTTCAGCATGTCTTG
CCATGAATACTGTGCACAGACTTCATCTTGTACGTACTTTT
>M00285:128:000000000-BF978:1:2119:26572:14943_1:N:0:46
ACAACTGCAATATAATGTCTCAGCTCCTTTTTTGAATGCCCTGACTGATGAAGGTCAGCATGCTAAATGCCTTTTCACCA
CCCTGTCCACCTGTGATGCAGCTTTCAACAAACTATTGGGAGATTGGGAATGGGATTCTCCATAGCATTCCTCTGCGAAA
ATATTTTTCCTCTGCTAACACTTTCTAACAGAATTTGAAGTTGGCTATTATTGGTACTCGTTGGGCCAAAAGGGCCTG
>M00285:128:000000000-BF978:1:2119:21729:14946_1:N:0:46
CCTATGGCCATGGTGTGAGATCAATGACTGATGAATGTGAAAAATCTGTTGAGAAAACACTGTCTGATTCACAGAGCAGA
TTTTAGAACCACGGCTTGGTAAAAGAGGTTTTAAACAATGGCCGAGCTCTAACTTAACCAAATGAGAAACAAGTCATAAA
ACAACATAAGTGGACAGAATATTCATTGGTTGTGCAAGTGAGAAATCGTTCTATCGAGAGATGCATGGAAATGTAAAATT
GTGCAGAATTCCAAAAACAGCCAAAGAATTACCCAATTAAAAATCAAATTAGAGACTGA
>M00285:128:000000000-BF978:1:2119:21330:14947_1:N:0:46
GGGCTTTTGAACTGATTGTGCCATAAAAATAGAAGAAATTGCTAATCATGTGCAGACTCATTCACAGAATCAAAATGTCT
GATTCGTAATCTCAAAATTAATTTTCTCATAAATTGATCTTTTGCTAGAGGCAACAGTAATAGTAAATTTCTGACCTTTC
TCCATTTCACTCATTTAATCTTTGTGTAGCACAATATTTGCAAAGGTTTCAATAGTGAACATCATCCTGGGCTTAGTCAG
AATCTGAGCTTTTGTAGCTGAAGCATTTAACACTATTCATCATCTTTGAAGAAAAACAGT
>M00285:128:000000000-BF978:1:2119:7425:14949_1:N:0:46
GCCATGTTCAGGTAGAATGTGAGGTCAAGAGTCCATCTTTATTGTACAAGAGGTCCATTCAGGAATCTTATTACAGTGGG
ATAGAAGCTCTCTTTAAACCTGGTGGGCTGTGTTCTCAAGTTTTTGCATCTTCTTCCCAGTGGAAGGGGGGAGAAGAGAG
AATGATGATCGGGAGGGGTACCTTCTATTACGTTGGCTGCTTTCCCAAGCCAGTGGGTACGTGGACCCAAGGGGAGGCTA
GTTTTTCTGATTGACTGAGCTGTGTCCACAACTCGCTGCAGTTTCTTGTGGCCTTGGGC
>M00285:128:000000000-BF978:1:2119:7889:14950_1:N:0:46
NNNNNNNNNNNNNNNNNNNNNNNNNNNNNNNNNNN
>M00285:128:000000000-BF978:1:2119:11842:14951_1:N:0:46
GCATATTTAGATAGCAATGATAGGATTGGGTCGGGTCAACATGGATTTACCAAGGGCAAATCGTGCTTGACTAATCTACT
GGAGTATTTTGAGGATGTAACCAGGAAAATAGACGAGGGCGATTCGGTGGATGTTGTGTACCTCGCCTTTCAGAAGGCAT
TTGATAAGGTGCCGCACAGGAGATTGGTGGGTAAAATGAGGACTCATGGAATTGGGGGGAGGGTATTAACTTGGATAGAA
AACAGGTTTGCAGATAGGAAACAAAGGGTAGGGGTGAATGGATGTTTCT
>M00285:128:000000000-BF978:1:2119:14995:14952_1:N:0:46
AATTCTCTAGAACTAACGATGCAAATGCTGTCTGTACTCAGGAGGTCAGTCAGCATCTGTGGAGAGGGAAACAGTTAATT
ATTTTAGCTTGGTGATTTTTCATCAGAGCTTATGTGCAAAAGCCATCAACCTAAAATATTAATGTTGTTCTCTCCACTGA
TCTTCTGAATATTTCCAGCATTTTCTCTTTTTTATTTTAGATTTCCAGCATCTGCAGTATTTCACATTTTGAGTTACTCA
GAGTATTTCCTGTGGAGCAGATAAGAGGCCATAATGTTACGTATGAGCCAGGTTAACAGT
>M00285:128:000000000-BF978:1:2119:28047:14952_1:N:0:46
ATTGACCTGTATAATCAGTTTGTAAGACAAGCTTTTCACTGTACCTCAGTACAAGTGACAATAATAAACCAATACCAATA
CCAATACCAAAATAGGATTAGTGTAGAATGAGTGTGAATTGGTGCTTGATGCTCAGCACAGACTCGATGGGCCAAATGGT
GTATTTCTATGCTCTATGTCTCTATTTGACTTGAAGTGTGCTGAGCTCTGTTGGAGGTGTGCAAGAGAGGTTGGCTTCGT
GTCCTTTCTGTGGTGCATATACAGAAAATGTGTTTGTTTCAGGTCATTCAATGAGCTGTG
>M00285:128:000000000-BF978:1:2119:25802:14954_1:N:0:46
AGCATAGCAGTTAGCGCAACGCTATTACAGCAGTTAGCGCAACGCTATTACAGCACCAGCAATCAGGGTCCGATTCCCAT
CACTGTCTGCAGGGAGTTTGTACGTTCTACCATGTCTGCGTGGGTTTCCTCTGGGTGCTCCGCATTCCTCCTGCATTTCA
AAGACATACGGGTAGGTTAATATGAGTTTAAAAATGGGGGGC
>M00285:128:000000000-BF978:1:2119:23960:14955_1:N:0:46
GACTATCTAACCCCTTCCTCCCACATGTCTCTCTATTTTAAATTCCTCCATATGCTTATCTAAAATCTCTTGAATTTGAT
CAACATACCTGCCTCCACCACCACCCCAGGCAGCGCATTCCATGCCCCAACCACTCTCTGGGTGAAAAACCTTCCTGTGA
TATCTCCCTTGTACTTCCCACCCATTACTTCTTTTTTTGATTTCTCTAAGGCCTTACCTTGAACTTTAGTTTTATTAGTC
TCTGCCCAGTTCTCACTGTGTATAGATTAATAGCACAATCTAGTCAGGAGTAGTCTCGA
>M00285:128:000000000-BF978:1:2119:3775:14955_1:N:0:46
CCCCGGATCCCATGCAATCGAACCTTCCAGATTAGCCTGCCATGTGAGGCCTTGTCAAAAGTCTTGCTGAAGTCCATACA
GAGATCCACTACCCTCCCCTCATCTACTTTATCTCCTCAAAGAACTCCAAGAGATTTTTCAGACACAACTTACTATCCAC
AAAGTCGAGTTCTCCCGAATCAGATCCTGTCC
>M00285:128:000000000-BF978:1:2119:6258:14956_1:N:0:46
AAAGCAATTCACTGTAAAGCACTTGGGGACAGCATGAATGGCACTCTACATATGCGAGTCTTTCTTTCTTTCGGAATGTC
CCTGCGCAACCCTTAGTTTTCACAGAAAACTCTGATGTACACCCACGGCGCCCTTGATATACACTATTATATGCCTAGTA
TGGACCCATAATGTTGCTGGATTGGTCCATTTGCTCCTGGTGTGTATTGGTATCGATCTTAGTATTTACTGATCCTTCTG
ACTGGAGCAATAACAAAGACAGAATCAGATAATATTCTTTATTTATTGGCACATTTAGC
>M00285:128:000000000-BF978:1:2119:28767:14956_1:N:0:46
CTCATCAGGCTCATTGCCCTTCCCTTTATTCTCGTGTAGTCCTGCAACTTATTCTTTCTCACACATGCCTATCAACTTCT
CCTTGATTGTTTTCTGGCAATTATAGTCTTTGGAAAGGGATAAGACAAGTTTGGAGAATCAAAAGCAGAAAATAATGTAA
ACACTCAGGTCAAGCAA
>M00285:128:000000000-BF978:1:2119:13693:14957_1:N:0:46
GATCTTCAAAGCTATGAAGAAGGATTGGATAAACATGCTGATTTTCTTTGGAACATAGGCTGAGGGGATGGCATGGAGTA
AAAAGAAGGACAGATTTTCCTTAAAATAGGGCTCAAAAAAGATGTAACTAACTGGCGAAAGAACTAGAGAGATAACGACG
AAAATCCTTTTCACACAGAGTACATCAGGAGTCTGGAATTCACTGCCTGAAAGGGAGCTAGGAGCAGAACCATGAAATAC
ATTTAAACTGTGTGTGAACGTGTACTTGAAGAGCTGTAGACCAAGTGCTGAAAACTGGGT
>M00285:128:000000000-BF978:1:2119:20920:14959_1:N:0:46
TAGAATGCCCAATGATCAGTTCTTGGCCCTCAATTATTTACTATCTATATTAATGAATTAGAGGAGGGAGCAGAGTATAA
AGTATTAAAGTTTATTGATGACACAAATGGGTGG
>M00285:128:000000000-BF978:1:2119:11526:14960_1:N:0:46
CAATTCAAAGCAGAAGCTCACCAACACCACCTACGAGGTAGATACATGATCCTTTGTTGACAACTGCCAGCAACACCCTC
GTCCTATTAATGTATTAAACAAACTACAGAACAAAAAAATGCATGAGACGATCTTTTTCACCGTCCCTTCACCATTTAGT
TGATGCATTGTA
>M00285:128:000000000-BF978:1:2119:14162:14961_1:N:0:46
TGGCCTTAACTCCTCCTCGCTGCCAAATCATCGTGATGTTTTATTTCACTGGAGTCCAAAAGTTTATCTATCACTGCCTG
GGAAAAACTTAAATATTTAAATATTTCCCAGGATTTGATTAATCCAGAGAACCCTCTCTGCACTGCCTTCAATATAGATA
TGCTCACTCTTAGATAAGGGAACCAACCAGGAG
>M00285:128:000000000-BF978:1:2119:23692:14963_1:N:0:46
AAAGACATTTTTAATGTTATTTCAAATGTACTGGAGACCGATTAACAACCTCACCCTATTACTGCAATTTTTGGATTACC
ATGGATAAAGTCCGGCCATTTACCTGCTTCTGCTAAATGTATGATTGCTTTTGTTACATTGATGACCAAAGAGCCATTCT
GCTGAAATGGAAGGATCCAATACCCCCTACCACCTTGCAATGGTTTTCTCAAACTATATCACGTATTAATTTGGAAAAAA
ATTAAGAGTGGTACTG
>M00285:128:000000000-BF978:1:2119:21337:14964_1:N:0:46
TGTAGGTGAATAATAGAATCTGGAGGAGTTGATGGTAATGCGGAGTGAATAAAAAAAATGGGATTTATGTAAACAGGTGT
TTGCTGGTCAGGTGGGCCAAGGGGTCTGTTTTCATGCTGTACAATTCTATGTCTCCATGAGGTCAGGGAGGCTCTATCTT
AATGCCTTGGCCAACATGTATTCCTCATTGGCCATCACTAAAACAGATTAACTATTTCTTAAAACTTGTGTAAATAATCA
GCTACTGCATTTTCTCCAGCAATGACTAATTTTAAAAATTACCTTGTACTTCACAACAA
>M00285:128:000000000-BF978:1:2119:5256:14964_1:N:0:46
TCCAACATCTGCAGTCTCTTGCATCTCCATTGTATTTTTAATGGCACTTTTTACAAACACAGGACATAAAGTCAAGTCAA
ATTTATTGTCATGTGCACAACTCCGGTGAGGTACAGGTACAATGAAAAACTTGTTTGCAATGGCACTACAGGCACGAAGC
TTCAGACAACATACACAATGTAAATTACACAAATCAGTGAAGAAAAAGCTATGAAAAACAAAGTATTAGTGCAAAAAAAC
CGACAATCAGAGATAAGTGTATGGTAGTGCAAGAGGTGGTCATTACTGAGGAAGGATT
>M00285:128:000000000-BF978:1:2119:8821:14965_1:N:0:46
AGATACTGTCCTCAAAATGGGGAAGAGAGGTCTTGAAAGAGGGTAAACTGAGGGCAGGACGAGGTGTGTAGAGTACAATC
AGGATCATTGTGCAACACATGCTGTGCTGAGTCAAAAATCATATCCCTCTCCACAGCTCTGCTTGCACTCTACTCCCGTG
GAAAAGTAAGAGCTGTGACCCCAGTACTTGGCTTTAACTGGCCAGTTAAGCAAAACATCACAGGCTGTTCAGTGTGCTCA
GTATTTAGAAGCAATTCCCACAGGTTCACAAATTTACCTCACCACTCATTGGTTCTAGCC
>M00285:128:000000000-BF978:1:2119:27792:14965_1:N:0:46
GATCTACACTCTTTCCCTACACGACGCTCTTCCGATCTGGACTACACTCTTTCCCTACACGACTCGCTTCCGAACTCGAC
TACACTCTTTCCCTCCCCGGCGTGCTTCCATCCCCAACTTAAACAGCTTACCGATTGACTCGGTGCCGAGCGGGAGAGTG
CCATAGGTGACGTCCACAAGAAAGGCAAGTGGCCGAAAATCAGCATGGCGTACCGAGTTGCGGCACAGGATATGGGCAAG
GTATTGGGGAAACGCGATCCACAGAAGGAGGTCACACAGACCGTCAAGAAGAGCTCAAGG
>M00285:128:000000000-BF978:1:2119:7444:14966_1:N:0:46
GTAGTTGTAACACTGAAGTATGAATTGGTATGCTTCTTTTGTTGCTGGTTTCGTAACACATGTCATGGTGTTCAGCTGCA
TGTTCACTGATTTGCTTGTAAGATCTATCTGTAGTTAAATTCTCTCTCCATTCTCTTGAGTTGTGTACACAATTATTACC
ACACGTTGAACGAAAGGAAACAAAATGTCTTCTTTGGTGTCAATTATATGCTGAGCATAAGCA
>M00285:128:000000000-BF978:1:2119:7833:14966_1:N:0:46
GGAACAATGTTATTAGTCTGCAACTAAGAAATAGACAATAGACAATAGACAATAGGTGCAGAAGTAGACCATTTGGCCCT
TCGAGTCTGCACCACCATTTTGAGATCATGGCTGATCATCAACAATCAATATCCTGTTCCTGCTTTGTCCCCATTTCCCT
TGATCCCCTCAACCACAAGAAACCTATCTAGCTCCTTCTTGAAA
>M00285:128:000000000-BF978:1:2119:11605:14966_1:N:0:46
CCAAGAGTAGCAAAAGTTTTAAAGAGTTTTAATTATTTGTGCTTTTAAAAAGTATATAATTCAGCTGCGTTATCAACAAA
ATCACTGTGAATTATCAACTAGCTGGCAGCAAATTGGATCTGTGTTTTTACACTTGTTTTTAAAGATATTTGTGCTAACA
TTTTAAATGTTATTGCAATAACTTTATCGTGGAATTTGAGTGTTTCAACGATGAGCGTTGGCTGTTA
>M00285:128:000000000-BF978:1:2119:25909:14967_1:N:0:46
CGTGCTGCTCGTAATGATTCAACATAAAGAACAGAAGTTTCGAATTGTTGAAGATTACGCCCCAAATGTTATGAAAGAAA
GGATGACCTACAAACCAATTATGGCTCGTCTTTAACAAAGCAATTACCATCTTGCTCTTTTATTTCCAGCAAAGCTCAGA
ATTACACTACCGTTAAATCTCTCAAGTGGTTC
>M00285:128:000000000-BF978:1:2119:29571:14967_1:N:0:46
TAAATTAAAGGTATTATCCTCTATCTTTATGAACTGTGTCCACATGAAAGTTCACAAAGAAGAGAGTTGACCTCTGCTAA
CATTACAGCCAATATTGATAAGAAATGATTTGAGTTTGCACTGCTGCCAAATAGATGTGATATAATTTCAGAGTTCAGGC
TATCCTAACCAAAATGTGAGGCAGGATGAGGCTCTGCTGAAAGTTTCACTTCACATCAATCAATAGCC
>M00285:128:000000000-BF978:1:2119:19968:14967_1:N:0:46
CAAACAGATTTCCTTTTTGGCTAATACAGCGTTTTACAAGCTAAAATCATTGATTTGCCACTTACTACACAAACCTTCAT
GGAGTATTTCCACGATAACAGTTGTAGTTTATGTATTTCTGGGTGTTGAGTCATTTTGTAACAGTTATTTTACTGTCCCT
CTTACCACTGAAAAGTTAATCACTGATATAACAACAGATTCCTTATTTGGCAAAAACAGCGTTTTACAAGCTAAATCAAT
TGATTTTCCACTTTCTACACAAAACCCATGGTGTAACTATTGGAAAACTGTTGAACTGTT
>M00285:128:000000000-BF978:1:2119:15476:14968_1:N:0:46
TTCTCTATCATTCATGTGCCTATCTCTTCACAAGATCACAAGATAATGGAGCAGAAGCAGGCCAGTCGGCCCATCGAGTC
TGCTCCAAAGGGAAGGAGGGTGGGGAAAAAGAGGATAAGAGAGAAAAAAAAACCCTATTCTAAGTCCAAATCCCTGTCTT
ATCTCCATAT
>M00285:128:000000000-BF978:1:2119:5917:14969_1:N:0:46
GTTGTTAGTGTTCATAGGCATTGAACACTCTTCAGTGGACCATCTCAGTGGACATCCTTTACATGTACCTCAACATGGGA
GAAGTTTTTGCTGAGCTATACCCTGTTTTGATTAGAAGTCAGTAAAAATAAATTTCAACTGGCTTCAAGAGTCAGGCATG
GGAAGTTGGCAAGATTTTCCCTTTCCTGTTCAGGGACACGAAAGCTAATTATAACATCCCTAATGCTGGGTATTCAAAGC
AGAAATTCTATAGGGTGGTTACGAAGGCTGAAACAACCTTAAATTGTGAAATTTTCTGG
>M00285:128:000000000-BF978:1:2119:12799:14969_1:N:0:46
CATCCAGGAAGCCTCTTCAGTTAAATAGTTGAACAGCACCTCCTAATCCCACAGCCCCTACCATCAAGAAGAACAGAG
>M00285:128:000000000-BF978:1:2119:21458:14971_1:N:0:46
TCTATGACTCTGAGTTGCCAATGACTGGCCATGGCAAGCCATTGTGCATTGTCGTATGTGGATAATAATGTGGATAGCCG
TAGTGCATTGTTGTATATCGTATGTGGACGTATGTCGTATGTAGATAAAGACACAAAATTTGATTGGCAGCAATTTTTTA
AAAGGGAATTCATATTTTGCTGCAAAATGTTTGGCAATGCCTGCTGAGA
>M00285:128:000000000-BF978:1:2119:3467:14971_1:N:0:46
AAATTATGCCAGATGTGGAGACATTTACAAATATTCTTATGATGTTCTTAAGAGCCAAAAGATGCATATTTGCATTGAAT
CAGGTGTGAAATAAGTATATTGTAAGGACTTATCATTTCCCTATGTGCTGAATGCTGAAGTTGAATAAAAATTGGGGAAA
TAC
>M00285:128:000000000-BF978:1:2119:26675:14971_1:N:0:46
GATGGGGGAGAAGAGAGAATGTCCAGGGTGGGTGGGGTCTCTGATTATGCTGGCTGCTTTGCTACTGGATGGTATGGAGC
ATTAATGTTGTTGGGAGCTGCTTTCATCCAGGCAAGTGGAGCACAGTCATGACTCGTAGCTAGTGCAAGTACTTTGAGAA
GGCAAGGAGGTGAGTCGCTTGGATATATGGCTTCCAACTTGCCCTTGTAACCAAAATACTTAAGTAGTTGGTGAGTTAAT
TATCTGGTCGGTGGTAATTTCTAAAGTGTTGATAGCTGGGGAGTGAGCAATAATTATATC
>M00285:128:000000000-BF978:1:2119:28694:14973_1:N:0:46
ATAAATGAATGGTTCAATTCCCAATGTTTGACAACTACGTGATCTGTGTTGATACTCCAGCTAAGAACACAAGGAATGCT
ATCTTATGGTACTTATAGCAGTGATGCAGCAGTTATATTAATCAACTAGTAATCCAAAGGCTTGGACTAACCAATCCAGA
GATCCAAGTTCAAATCCCACCATGTTGGCTGTGAAATGTGAATTCAGTTAATAATATGAAATTTTTTTAAAGACTAATGG
TTAGTAATAATGACCACTGGATTGTAATTTAACAATTATCTGGTTCATTAATGCCCTTC
>M00285:128:000000000-BF978:1:2119:16511:14973_1:N:0:46
CAGCTATGGTGTATGTATTTCAAGGTGCTGAGTCGTTCTGTAACAGTTATGTATCTGCACCTCTACACTGAACAGTTAAT
ATAAGATATAGCAACAGATTTCCTATTTAGCTAAAACAGCGTTTTTTCAGCTAAAACCATTGATTTGCCACTGTTTTCAG
TAAACGCATGATGTATCTATTGGAAAACAGTTGTAGTTTATGTGGTTCATGGTGCTGAGTCGTTTGGTAACAGTTAATTA
ACTGCACCTCCTACCCCTGAATCGCTTTTATCATATATAGCAAGAGATTTCCTATTTAGC
>M00285:128:000000000-BF978:1:2119:15108:14974_1:N:0:46
GAATATTTCAGTTATAACATAGAAGATAGAACAGTGGAGCACAGGACCAAGCCCTTTGGCCCATGGTGTCTTTGCTGAAC
ATGCTGCCAAATTAACTTAATCCCTTCTGTCTGCACACGACCCATATCCCTCCATTCCCTGCATTATGTACCTACTTAAA
AGCCTCAGACAGTATTATTGAATATGCTTCCACTACCAGCCCTAGCAGCATGTTCCAAGTACCTACCACTCTGTTTAAAA
AAACTTGCCCCACACATCCCGTTTAACCTTTCCTCCTCTCACCTTAAAGTCATGCCCCTC
>M00285:128:000000000-BF978:1:2119:17973:14975_1:N:0:46
ATTTAAAGATGAAGCCATCTCTGCCAAGTTAACAGATTTTATGACAACCATGTGAACAAACCTGTTTTATTTATCATTGT
GTCTAATGTGTTAAATGCAATTATTTGAGTTTGTTCTTTCCATTGCCTTACTGAATCTTATCTAAAAGAAATCTACTAC
>M00285:128:000000000-BF978:1:2119:11410:14975_1:N:0:46
GATGAGATGACTTCTCATTCTTCTGAGCTCTTGCTAGTGTAAGCACAGTCTGCTTCTTCTCTCTGTTTGGGACAATTCAA
TCAACCCGGGAATCGCTCAAGTGAACCTACATTACGCTTCCTCTTTCAGAAGTATATACTACCT
>M00285:128:000000000-BF978:1:2119:9901:14975_1:N:0:46
CCCAGAAATGGTTAAGATAACTTGATGTTTTAAATGATCTCAAAATATTCAATTAATTTTACACTTCAAACAGCCAATGG
CTATTCCAAATTCTTTTTTTTTAACTTCTTTACTTGTCAACGGGTCTTCACATTCCTGTCATTACAAATTCCAACACGTA
TCACCTTATTCTTGTCAGTGGAATTTCATTGGGCATTTCAATTTCATACATTGAGAGAGAAGTTAGCAAAGCATTGGGGT
TCCTGAGTTTCATTAACAGAGGCACCAATCTCAAAAACAAGGAGCTGATGT
>M00285:128:000000000-BF978:1:2119:21168:14976_1:N:0:46
AAACGTTGACCGCCTGCTTTTCTCCATAGATGCTGCCTAGCCTGCTGAGTTCGTCCAGCATCATCGTGTTTTTCATCTAG
ATTCCAGCATCTGCAGTCCTTTATTTCCCTCAACTCAATGTCTCCTCATCTTCAGAACCAACCTGGTGAACCTGCTCTGC
ACCACCTCCAATGCCAGTATATCTTTCCTCAAATAAAGGGACCAGAACTGCACGCAGTACTCCAGGTGCTGCCTCACCAG
TACCCTGTACAGTTGCAGCATAACCTCCCTGCTCTTAAATTCCTTTTACAGTAAATGACC
>M00285:128:000000000-BF978:1:2119:8148:14976_1:N:0:46
TGTAAGCATCTCTGAGGTCTTCCTCAGCTTTCGCTGCTTCAGAGAAAACAACCCAAGTCTTCTTCAAGAGGTAGAATGTT
CTTTTCAGTCACCTGACCTGTGGACAATCAAAATGGAGAAAAGGCACCCGGGAACGCACTGAGCACATTCATGAGGAGCC
CATTGTAATGTAAACACCACCCAACTGCCAGGCCTCTTGAGCAATTCCTGACCCATCTAGAGCAGGACCTATGGATCCCA
CACTGGCCTCAGCTGCTG
>M00285:128:000000000-BF978:1:2119:6881:14976_1:N:0:46
CACAGCTACAGAGAAAGTGCAGTGCAATAAGGTGCAAGGTCACAACAAGATAGATCGTGAGGTCATAGTCCATCTCATTG
TATAAGGGAACCATTCAATAGTCTTATCACAGTGGGGTAGAAGCTGTCCTTAAGTCTGGTGGTACGTGCCCTCAGCGTCC
TGTATCTTCTACCTGATAGAAGAGGAGAGA
>M00285:128:000000000-BF978:1:2119:4044:14978_1:N:0:46
NNNNNNNNNNNNNNNNNNNNNNNNNNNNNNNNNNN
>M00285:128:000000000-BF978:1:2119:14928:14978_1:N:0:46
GTTCATTTGCTTATCCTTTCAGTGAATTTGGAGGATTCTATGAAAACCACGTTGGTAGTATTTTTCCTGTGTCTTGAGCT
GCGTGATTTCAGCAACATACAGGAGAACAGAGATCACTGGTAGATTGTTTTGTGCCAGGTGTGAGGTCCTAATGTTCAAA
CACCTTTTTTCATCGATCACCCAAATACTGAGCTGGCACATTAAAGGCAATAGTGAATTACGTCATCAACACCTGTTTTT
ACTGTG
>M00285:128:000000000-BF978:1:2119:27327:14978_1:N:0:46
TTTCTTCAATGTGCTCTAGTTTCCATTCACATCCCAAACTTTGTGCAAATTCGTATTAGTTCTGGTATTGGTTTATTATT
GTCACTTGTACCGAGGTACAGTGAAAAACTTGTCTTGCAAACCAATCGTACAGGTCAATTCATTACACAGTGCAGTTATA
TTGAGTCAGTACAGAGTGCATTGAGGTAGTACAGGTAAAAAAAATAACAGTACAGAGTAAAGTGTCACAGCTACAGAGAA
AGTGCAGTGCAATAAGGTGCAAGGTCACAACAAGGTAGATCGTGAGATCATAATACATCT
>M00285:128:000000000-BF978:1:2119:21092:14979_1:N:0:46
ACAGTACAAAGTAAAGTGTCACAGAGAAAGTGCAGTGCAATAAGGTGCAACGTCACAACAAGGTAGATCATGAGGTCAGA
GTCCATCTCATTGTAAAAGGGAACCGTTCAATAGTCTTATCACAGTGGGGTAGAAGCCGTCCTTAAGTCTGGTGGTACGT
GCCCTCAGGTTCCTGTATCTTCTACCTGATGTACGAGCAGAGAAGAGAGAATGTCCCATGTGGGTGGGGTGTTTGATTAT
GCCGGCTGCTTCACCAAGACAGCGAGAGGTAAAGACAGAGTCCATGGAGGGGAGGCTGTT
>M00285:128:000000000-BF978:1:2119:25595:14979_1:N:0:46
CCTGAGGGCACATACCACCAGACAAGGCCAGCTTCTACCCCACTGTGATAAGACTATCGAACAGTTCCCTTATACAATGA
GACGGACTATGACCTCATGATCTACCTTGTTGTGACCTTGCACCTTATTGCACTGCACCTTCTCTGTAGCTGTGACACTT
TACTCTGTACTGTTATTGCTTTTACCTTTACTACATCAATGCACTTTGTACTAACTCAGTGTAACTGCACTGTGTAATGA
ATTGACCTGTACGATCGGTTTGTAAGATAAGCTTTTCACTGTACCTTGGTACAAGTGAC
>M00285:128:000000000-BF978:1:2119:5301:14980_1:N:0:46
TGAATGAGGCTTTGGATTTTGTTGTGAGTTGCATTCAAATTCACAAAAACACAGCTAATTAGTTATTACTGCAAGTCAAT
TTAAAAGGGAAGGATGTAAATAAGAATATCTGTTTTGTAGTATGACCAATTTGAATACTGCTTAAATACCAATTGTTACT
ACATCAGGAAAATAAAGCAATTTAAAGCCAAAATATGGTGGGATGGATTTGGACACAAAATGGGTGAAAATTGTCCATTT
CCCACA
>M00285:128:000000000-BF978:1:2119:7887:14981_1:N:0:46
CTCCTCCCTGATGGCAAAATTGTGAAGAGGTGGTGGGAGGGGTGAGAAGGGTTGGCCATTATGCTTTTGGTCTTCCTCAC
ACAACGGTCTTTGTATATGTCTGCGAGGGATGGAAGCGAAACACCTATGATCCACTCCACAGCCCTAACTATCTTTTGGA
GGGACTTCCGGGCAGCAGCTGAGCAGCTTCCAAACCAAACAGTGATACATTGAGTTAGGATGCTCTCAATGGTCCCCCTA
TAGAAGGTTTTCATGATGGAGATGTTGACATGTTTACTGTCAATTACTTTTTTCAGGGAC
>M00285:128:000000000-BF978:1:2119:9463:14986_1:N:0:46
CCTGGGGATTTATCAACCTTAAAGTTCTGCCTGGATTGAATCTGGAATGAAATCAGAGGTAATCCTTTGACATGAGTCAA
TAAGTGGTGGAGACAATAGTGACACAGATTCGGGATAAAAGTTTCAATCTCTGATTGTCTGGAGTGCTCCAGAGATGCAA
TGCTCCCAAAGGATCTGTATATTAATTATTTTGATGAAGAAATACTTCAAGAAAGTGCCATACTGGAAGATGACATCCAC
GGCTCTGCATATTACTGTTCAAAGGGGCTTTCAGGTTGAT
>M00285:128:000000000-BF978:1:2119:23129:14986_1:N:0:46
CATGAACTACAACTTCTTGATGTTCTCCCTCCCGCTCAAGAATCCTGTGGACCCGGTCAGAGACATCCCGCACCCTGGCA
CCTGAGAGGCAACATACCATCCTTGTACCATCAGTGCTTACTTCCACTGAATCTCCTACCTGTTTCTCTGACTATAGAGT
CGCCTATCACTACTGACCTCTTCTCCCTTCCCTTCTGAGCGGCAGGACTGGTTCCAGTGATGACGTTGGGGATGCTCAAA
ACACTAAAGCTGGAGGTCCCAAAATATCTCAGAGTTGCAGACAGTAGAGAGGACAGAGGG
>M00285:128:000000000-BF978:1:2119:25365:14989_1:N:0:46
CCTTGACTAACCGGTATATTGTTAATATCTTCTACCGTGAAGACCGACGCAAAATACTGATTAAGCACCTCTGCCATCTC
TTCATCAGCCATAATAATCTCTCCCGCCTCATTTTCTAACGGTCCTATATCAACCCGCGTCTCTCTTTTGC
>M00285:128:000000000-BF978:1:2119:9215:14995_1:N:0:46
CTGGTAACTTGATTTCTCACTACATATCAGTCATCCTTCTGTAATATTAGCTCAGCATCCCCCCCCCCCCCCTTCCTTCC
CCTGGGGTGGGGGGATTGTTTCACTTTCCCCCCCGGGCGTTTTTTCCCCCCCCGTTTTTTTGCCCCACCACTTTTAGTTT
TTTTATTTTTCACCCCTCCATCCCCCCCTTCCCTTTTTTTTTTTGTTGAGGGGGCCCCGGCTTAAAAACTTTTCTTTCCC
AGGGTGACAGGGAGGGAAAACCGACGAATCACAGCCACCCCCCGCAAACCCGCTATACCC
>M00285:128:000000000-BF978:1:2119:6216:14997_1:N:0:46
ATATTGCGATTTTCCATAACATGAAGCCACATCATCTGCGCATGTGTCAAGAAATGCCAGTTAAAAGAAATAAATTTTGT
GTTACTTATCTACTTCTTCCACATAAGTATCATGATAGCAAATTTTATTCTGTATCTCAAATTTTTGGGCAGGGATTTGT
CAATTCTGTAAGAGTGAATTACTGGTGCCCGAATGGTCATAACACAGGGGCCACCTGTACTGAATTGCCTTTTAACAACC
ACATTGCTTCGGATCTTAACAATTTACACGGTGGTTCATCAAAGCCAAAGAGTCAATAGG
>M00285:128:000000000-BF978:1:2119:20441:14997_1:N:0:46
CCTCGAGAGATTTCGTGGCTTCTACACCCGAAACCCTCCATTCTTATCCTCTTTAACGGAATGAACTGTTTGGTTTCTAT
TTTGTTGGCTCTGGCTGCCTGTTTCAGCTTCCAATTTGATTTGGCCCAAGGCCACAAGCAGCATTACTTTATTCTGTTTC
CACCAGACTTGTGCCTCATGTCTCTTTCTTTGTTCTCC
>M00285:128:000000000-BF978:1:2119:12639:15001_1:N:0:46
GGTTCATTGCAATGGGGCCACCTTGTGCTCGGAGGAGGTGATGCACGTGAACACGAAAAGCTGCACAGGCTGAAAATCAG
AAATAAAAAACTAGTGCCAGGGATACTCAGCAGATCAGCCAGGCGCTGTGGAGGAAGTAACCCAGAGTTAACATTA
>M00285:128:000000000-BF978:1:2119:24623:15003_1:N:0:46
GCTCTCTATTTATATATTCTCAAACTTTTCCTGTTTGTTTTTATACAACATGCAAGTTTCCTCTCAAAATTCATTTTCTT
CCTTTTTATGAACATAGAAGAGTACAGCACAATACAGGCCCATCAGCCCACAATGTTGTGCCGACCTTTAAACCTTACCT
GAGACAATCTAACCCCCTACCCCCACATATCCCTCTATTTTAAATTCCTCCATATGCTCATCTAGTAATGTGTTTTT
>M00285:128:000000000-BF978:1:2119:8866:15004_1:N:0:46
CTGAAAAATATAATTCCAATTCTATTTTGAAAGTTCCTTCCAACTGGGCTTCAGGCATCACTTCTGGAATTATATCATAC
AGTAACAATTTTGTGTGCAACTATCATTTTCCTCATTTCTCTGGCTTTCTGCCAATTAGATCTATTTCTTTTGGTCATCA
ATAAGAACATTTTATTCCTCTCTACTTTAGCGAAACCATCACAATTTTGAACACAAGTTACTAACTATAAGAATAGCCCA
ATCTTCCCTAACTGTTTCACACTGGTGACGTCTTCATCCCTAGCACCATTCACGTCATTC
>M00285:128:000000000-BF978:1:2119:10023:15004_1:N:0:46
GCCTATAGGGATGGATCTACAGTTAATTAAGGTCTGAAAGTATGAATAAACAGGAGCATAAATTTGTATTTGGATTATTA
CTGCTACTTTTTGCTCTAACTGGTCTTCAAATATCTCTTTCTCAATTATATGTAATTAAGATTTGTCTTTGTCGATACTT
TTATTTTCCTTCACTACAGATTGTTGGCAGACAGTTTTGCTTTCCTCCTTTTACATCAGTTTCTGATGTCATTTGCTTAA
TTTTTCAGACATAAAATGCTTTGACAAGAAGGACCCTTTTTTTTTTTTTACCGAGAGATT
>M00285:128:000000000-BF978:1:2119:16546:15005_1:N:0:46
CTAGATGGCTTTTAAATGTTGCTGATGTGCCCGTCTCAACCACTATTTCTGGCAGCTCATTACAAACACACATCACCCTT
TGCATGAAGAAGCCCCTGATGTCCCTTTTGAATCTCTCGCCTCTTGAAGCTATGCCTTCT
>M00285:128:000000000-BF978:1:2119:22353:15005_1:N:0:46
GAAGCACTGAGATTAGACCATGGAGTATGTAATACAGCCAACCTCTACTGACAGAAGAAGCAGGCAATCTCTTCATTTTA
ATAACTGTTCTAGTGCAGATTCAGTATTTTTAATAAATCTATTGATGTCTGATATATAAATAGGTTTACGGATATCCTGG
ACTGTGTTTCAAAGCTGTTTGGAAGTTTGGAT
>M00285:128:000000000-BF978:1:2119:20514:15007_1:N:0:46
TATTCTTTAGAGCCTGTAACCTTGGACTTAAATTAACTGTTAAGTCCATGCAAGTATTTAAAAAGTTACAACCTAAAATC
TGATATTAAAAGCATTAAGGTGGCCTCTTGCATTATAAAATCTATTCATCTACAATCAGCCATTCCCTTGCATAATTACA
ACGTTCCTTATCCATTCCAGATGTTGATTCCAGTAGATCTCCGACTATGATGCACATTGCTGTGCACAAGATCATAGCAA
GGCAGCATTGTTACATGGAAAGAGTGGCTCGACACAAGGTGGTTATGAAAATTTATGACT
>M00285:128:000000000-BF978:1:2119:10211:15008_1:N:0:46
GGGTTTATCCCTCCACCCAGGTTTGAATGTAAAAATATCGCCAGGTGCTCAAGCATACTGCACTGTTGGAGGTGATGTTA
TTTGGATGAGATGTTAAACCAAGGGTCCAGGTCCTCAGATGAATATAGAAAATGGAATGGCACTCTTTTGAACAAGCGTA
TGGGTGTAATCATTGGTGTCTTGGTTAATATTTATCTTTAAAACACTGG
>M00285:128:000000000-BF978:1:2119:23037:15010_1:N:0:46
CAGATCCACCAGACTGGATGATGCACATTTAATCTGCAAATTCAAAGAAAAAGTTAATTGTCACATTCACAAATCACATA
GGAGGCAGCCATTTAGCTCATCAAATCTATGGCAGGTCTTAGAGCAAATCCATCAATCCCACTTCCTCTAGTACCCATTC
TCCCTCACATGCCCATCAACTCCACC
>M00285:128:000000000-BF978:1:2119:9051:15012_1:N:0:46
GATCTACACTCTTTCCCTACACGACGCCCTTCCGATCGCGAATTCTCGTATGCCGTCTACTGCTCGAATAAAAAAAAGAA
CGGAAGAGCGTCGTGTAGGGATAGAAAGTAAAAATTAAAGTGGACACTAACAGGCTTAGTGGAACAACAAGGCAAGCATG
CCTTCGGAACAAAGCCGCCTATGAAGCACTGACATCTCCACTACGCAGACTCATGTCCCTGCACAGTGATGAACGAATCC
GGCTAGTGATCAGAGACCTATGATCTGACTTAACATTTGATACCGCGAGAGACTTACTCT
>M00285:128:000000000-BF978:1:2119:6448:15012_1:N:0:46
CCTTTCCCCCAGTGGCCAAGAGATCGCCCTCTAAGCCACAATGCAGATTCCACCCATTAAGTATCGTGAACATGGCCCTC
ATTCCCAAAAACAAAATGCCAGAAAGCTGTGTAATAGTATAACCACAATGCATGGCCTATTTTGATCTCACAAAAAGCTT
CAACCCTAAATGAATCAAAGTTAATTACAGACAACCCCACAAATCTGGTTATCATCAAATATGCATTACCATTTTGCATC
TGCTGCACAATGCCATGCAAGCCCTGTTCCCAAAGAACAGGCCCACCAATAAATCCAATC
>M00285:128:000000000-BF978:1:2119:11329:15012_1:N:0:46
AGGAACAGATCAACAGGCAGATGTAGCCCAGTAAAGAAAGTTTGAAGTAACAACTTTTAAGTTCCTTGTGCAATTTTGGC
CCCAGAGGAGAACCTTGGGTCTCCCCTGCCTTGGGTTTTAGAACATAGAACATAGATACCTACAGCACAATTCAGAACCT
TCGGCTCACAAGGCTGTGCCGAACATGTCCCCACTCTATTAGGCTTACCCATAACCTTCTATCTTATTTACCTCCATAGA
TCGGAAGCACACGTCTGAACTCCAGTCACTCCGCGAAATCTCGTATGCCGTCTTCTGCTT
>M00285:128:000000000-BF978:1:2119:16578:15013_1:N:0:46
CTAAGGTAGTGGCTGAGGTATCAAACAAACTACCTGCTTTGTCTTGGATGTTGTCAAGCATCATATGTTGTTGGGGTTGC
ACTCATTATGGAAAGTGGACTCAATGACCTGGAGTTTTGAAGAAGGTTGCCCTAGAGATAGTGGATGCTGTAAACAGCAT
CTTCCAAAAGTCAATGGATTCTGAAATTACTCCTGTGGATTGGCATGTAGCAAATGTGACCTCACCATTTAGGAAAAGAG
CAAGAGAGAAAATGGA
>M00285:128:000000000-BF978:1:2119:5469:15013_1:N:0:46
TGATTTGTGCTGGATATGTTTACAGAAGGACCAAAAACAGCAATGCAATCTTTTAGTTGAACTAAAATCTCTTCAATGAT
TTGTGCAAAGGTCATTAGATGCTTTTGCAACTATGGGTTAAGAGATCAAAGATAGGACAATTAGGACTGAGATGAAGAAA
CATTTCTCCACTTATAGGGATGCGAACCTTTGCAATTCTCTACCACAGAGGACATAT
>M00285:128:000000000-BF978:1:2119:16491:15014_1:N:0:46
TGAATGGGGCAACTTGTCAGGATCACTTTGCCAGCTACACTTGCACATGTTCTCCAGGGTTCATGGGCATCATCTGTGAA
ATAAACCTTGATGAATGTGCTAGTCACCCCTGTCAGAATGGAGGTAAATGTATTGATGAAGCAAATGGGTAAGTTATTAC
TGATGACAAAGTCACCTAGATATTGGTCTGTATTTTTAAAATTTATTTATTTGTTTTTTACAGCATGGTAACAGGCCCTT
TTGCCCCAACGGGTCCGCGCCGCCCCTTTTAAACCCCCAAATTAACCTACCCGTACATCC
>M00285:128:000000000-BF978:1:2119:17362:15014_1:N:0:46
GATATTATAAACTTTAATCTTTTGATAACATTCAATAACATCAACTAGGTAGTCATGCCCCATAAATGCTGGGTCCATTG
CTATTTCTCCTTATTGCACAGTTTAAGGATGGAGATAGAAACATTCTGAACAACAAAGAGAGACATAGGATGAATCTGGC
ACCAATCAGAACCTGAACATCAGACAAAGAGGGTAAAAAAAATGAATGGATTAAACACCAATTGAAAAGTGAGAAAAATA
TTTTAAAATATGGCTCCTTGACCCATTTATTATCTGTGAAAGTGATATTCCTTTTCTGG
>M00285:128:000000000-BF978:1:2119:12173:15014_1:N:0:46
GATGGTAAACTACTCTAGCGCACATTCTCTTAATGTGTATCATTCTTCCTCAATGCAGTTACCAATATTTGGAACAAAAA
AAGCTGCAGATACTGGAAATCTGAAACATACACAGTGCTTTAAGTATTCAACAAGTTGGTCAGCATTGGAGGGTTGAGAA
ACAGTCAATGTTTCGAGTCGAGAGTCAGTTGTTTCTCTTTGTGCTGATGCTGTAGGAACTGCTGAGTCTTTTCCTTTTGT
TAAAGAATACCAATGTATCCATTTAAACAAGCCAATTATATAATGAGTTACCTACCAAAT
>M00285:128:000000000-BF978:1:2119:11920:15015_1:N:0:46
TTTCTGAGGCAGTAACGCAGATTTCCAGCTCATTTTGGCAGGTCCAATTTTACAATGCTGATTGGAGCCTAATGATTTCA
TTGATCCCTGATTAAATATTTATATCTGGCCTATGTAGTGGAACTGTGTGAATTTTCTATCAAGAGAAAATAGCAACACA
AAAATTTTTCTTACTATTCCTAGTGGTAAATTTGCTCATTGTAAGATTTATTTTGTATAGGACAAGGAGGGGTAGAATGT
AACTTTTAAGTTCTAGGGAGCAAATTTAGGGTTGCCTTGTCTGAAATACTACCCTAGCTC
>M00285:128:000000000-BF978:1:2119:11012:15016_1:N:0:46
CCTCTGGCTCTCACTCATCATCCCTCTTTTCAAACCAAGTATCCAGAACAGAGTGAGTCTGCGTTTGAGAGAGAGGGAGG
GAGGGAGAGAGAGAGGGAGAGAGAGAGAGACTGTATACAAGAGTTTCAGAGAGAGTGTGATTGAAAGTGAGAGAGAGTGA
TAGAAAGAATGAATGTGTGAGTGAGTGTGAGAGCATGAATGAGTGGAGTTGGGAAGTGAGGGTGTCACTGATGGCCAAAC
CAAAAAATGGCAGTCAAAACCTAATTTTGCTGAATATGCAATTTCCACAATATCTCAACT
>M00285:128:000000000-BF978:1:2119:16682:15020_1:N:0:46
CTGTATGCGGTTTAAGTTGAAAGTGGCAAAGCAATGGTTTTAGCTGTTAAAACGCTGTTTTAGCCAAATTCGATAGCCTT
TGTTTTATCAGCGTCTAATTTTGCAGGAGTAAGAGATACAGTCGAATAACTGTTACCAATCGACTCTGCACCCTGACATA
CATACACTTCAATTATTTTCCAATAGTTACTGTATGCGGTTTAAGTTGAAAGAGGCAAAGCAATGGTTTTAGCTGTTAAA
ACGCTGTTTTAGCCAAATTCGATAGCCTTTGTTTTATCAGCGTCTAATTTTGCAGGAGT
>M00285:128:000000000-BF978:1:2119:11058:15021_1:N:0:46
GAAGGCTAGCATGTGAACTAAATGGAGTCACTGACTATGTGAAGAAAGGTTTTACTTATTTAGCTTAAGATCTTTAGTTA
TTTGTTTGTGTTTCAATTTAACTTTAAAAAAGAATTTTGACAGCATGTTCTGTGTTCAGAGCCAGCTCAGCCTTATTGGA
AGTCGTTAGAGTGTTTGGGGACCAGCTTCTCTGGCCCTCCAAATCTGGAAAAAGTAAACGTGGG
>M00285:128:000000000-BF978:1:2119:17245:15023_1:N:0:46
GAAGGAGGCAGCAGGATTGGGGCAGGGTAGGAGGAAGAGTTCATGACCTCTCCTTGGATATATCTGTCAAAATACTTCTT
CTCAATGAGGATGATGTGGAAATCACAAGAAAAGATTATGTGGGAAAAGATTGAGGGTGAGAGGAAATCT
>M00285:128:000000000-BF978:1:2119:12433:15024_1:N:0:46
GCACCATAGGTCAAAGACCTGCTCAGACCATTACTTGCTGACATCACAGTGATTATTATCTATTGACACCACAGGCTAGG
GATTATTACCTGCTGTCA
>M00285:128:000000000-BF978:1:2119:7263:15024_1:N:0:46
TATGTTTTATATTCAAATGATAATTTTGTTCTCCCCATTTGCTCAGTCTATAGATTTCCTCCCTACAACTTGGGCCTTGT
AACTCACACTACACAAGGAATGAACACTTGGAGGTCCAATTGAGTTAGCTCTAAATACGTCCCTCGTTTACATCAACAAT
GTTTCCCTGAATTAATGTTACTGCTTCAAATCCTCTTATTTTTCTATCCCTCATAGATGTTATAACCTAATACAATTGTT
TTCCATTCTCAGTTCTATTTTCTGATTCAGGTTGGAATTGGTTTAACCATTAGGGCATCC
>M00285:128:000000000-BF978:1:2119:21651:15025_1:N:0:46
CCCGTGGTCCTGTCCCAACGCGTACCTCCCTCCCCCTCCCGCCCCCACCACCGTCTGCCGCCGGTGGGCTTCAGGTGAGG
GTTCAGTCTGGCCACACGGCAGGGTACGAGGAAGTACCTGGCCCTCTGTGGGCGGGGGGGAGGGGGGGGAGCAGCGCAGC
AACCCCAGGACATGCAGGCAGCAGGAGTACGTGCTGAGGGACGTACTGTGGCTTGGCGCAGCC
>M00285:128:000000000-BF978:1:2119:14188:15026_1:N:0:46
AGAAGTTAGGAGTTAAATTACATTTAGATTAAATGTGAATATCACTTCATCGTCATTCTGAACATAAATACCAGCTGGAT
CTTCTCAACTCCAATGTGAATTCCACTATCATAACCCTTTTGAAAAACAGTTATACAGTCATCATTAAATGAGATTCTAT
TTTAATTCATTTTTATGGAGGTAGGAGATCCAATACTGAAAGCTATCACTGAGAAGACAATAATTCATTATCCGTAGAGA
CAACCATTGATCTATAGTAGTGTGTAAATGTATCATT
>M00285:128:000000000-BF978:1:2119:26134:15026_1:N:0:46
TGATCTCAAAGAAAAATTACAGGATTTTAGATATTAAGAGAATTAAAGGATGTGAGGTTAGTACAGGAAAGTGGCACTGA
GGTAAAAGATCATACATGATCTTATTGAATGACAAAGCAGGCAAGAAGACAGAAAGACACAAATGGTCAACTCCTGTTTC
TATTTCTTATGTTCTGAGCTTGGCTCAATTTGTAGTAAGCTTTCCTTTGAGCCAGTGG
>M00285:128:000000000-BF978:1:2119:6439:15027_1:N:0:46
AATTTACTCTTTCTTATTATGATTTTTTAATTTTTTTTTTCAAATATTGATTTGGGGTTTTTTTTGGTATTTTTTCTCTT
CTAATTATATAACAAATCTTTTTCTTTTTTATCTTTTATATTACACTTATGAACTGCGAGATTGTTGGAACTATTCCTTT
TATATACATCAGACTTATT
>M00285:128:000000000-BF978:1:2119:3299:15028_1:N:0:46
GAAGGCAAGTGGTGTACTGTAGCATAGCTGAGTTATTGCCAAAGTTTGAAAAAAAAAGCTTGGCATCTATCACATACTTG
ACACCTAATGGGCAAAGAAGCTCTAAATATTCCTATTCCCTGTAGGCCTAGTCAGTCTAGACAAGCTAAATTCTCACAGT
TTTTTAAATGCATTACAACACTCCATTGTGATCACCTCATTCTACCAACAGACACCATCCAGCAAAACTGGATTTGAA
>M00285:128:000000000-BF978:1:2119:18714:15030_1:N:0:46
CAGTAGAAAGCTGCGGAGCGATGTAATGAATGGAAACAAAATAACCATGGTTTTGAAGAAAGCCTTTCTGCTGCCATGCA
ATATTCACATCCCTTCACAGCCAAAGCAACACATGAGCTAATACATGTATAATCTACCTCACTGATGTTGACAGTAGCTT
CAAGTT
>M00285:128:000000000-BF978:1:2119:23542:15030_1:N:0:46
GATCGGAAGAGCACACGTCTGAACTCCAGTCACTCCGCGAAATCTCGTATGCCGTCTTCTGCTTGAAAAAAAAAACTAGA
ATGACGATAATACGTCGACATCACACTCCGCTTCAAAAACAGCTTCAAATTCAAACCGTAAGCAATGAAATCGTTTGCAA
GACAGTCGAGCAAATCAGGATGTGTTGGCAATGCACCGTGCATGCCAAAACACTTGGGAGTAAGGAAAATCCCGACACCC
AATATGAGCGGACAATAACGTGATGATGCGAATCGAGCAGGGGCAACATGAGAGGGAGC
>M00285:128:000000000-BF978:1:2119:5898:15032_1:N:0:46
CCGTTTATCCATTTTAAAATTAAATGACTGCTCAATTAACATGAGTGTGCTGAACACATCAGTAGCATAGCAAGTAAGTG
GCATAAGTAAAGAAAGCTTATCCTTATGACTGTTGCATGCTACCTGATCAACAAACATCTGCATCTCCAGATGGAAACAG
TCAGTTTCACCTAGTAATTGAAAGCCAGAAGCAGCACAGAATCTGTCATCTGTAGCCAACTCAATTTTCTGGAAATAAAA
AAAGCTGCTAGTATACCACTTATCCCTGAACGAAGATGGACATGTTTCTATGCTGGATGC
>M00285:128:000000000-BF978:1:2119:16801:15032_1:N:0:46
ATCTTAAAGGCATGCCCTCTCGTCTTGAGCATCTGCGCTCTGTGAAAGAGGCGCTGACTATTAACTCTATCTATTCCTCT
CAATATCTTAAACACCTCAATCAAGTCCCCTCTCATCCTCCTCCTCTCCAATGAGTAGAGCCCTAGCACCTTAAGCCTCT
CTCTATATTCCATACCCTCCAATCCAGGCATCATCCTGGTAAAACGCCTCTGCACCCTCTCCAACGCTTCCACATCCTTC
CTATAATGCTGCGACCAGAATTGAACACAATATTCCAAGTGCGGCCTAACTAGAGTTTTG
>M00285:128:000000000-BF978:1:2119:4563:15034_1:N:0:46
GACGACGCAGGCAGGTGGGTGTTATGAGGTGGCGAGCTTCTTTCACTGGTTCTGTGGTCCTGATGCCACAAAGTGCCTCT
TCTGCATTTTGAGCAATCCAGGGTCAGAGTGTCGCAGCAGTCACTGGGAATGGCCATTGAAAGTAAAGTGGATGAACTTA
AAACTTGACTTACTATCAAAGGGAACTGAGACATTACTGCGTGCCCTGTATAACAGAGACACGGTTTACACCTGCTTCAT
CCAACTCCATACAACCCGAGAGCTTCTCAATTCACCAAAGGGACCGTACAGCAGCATCGG
>M00285:128:000000000-BF978:1:2119:20995:15034_1:N:0:46
TAAATGGTAGACATGGCAATGCACATTGCAGGGGTTTTATTAATAACAGTACTTTTCCCACAGTTGTCATTTTTACCATC
AACCTCAGTACATTAGAAGTCTGTGGAAATAACTTAGTGGTAAGATTAACTCTCCTTTCTCTTTTGTATATAAAATGTTA
TAGACTAATCTTTCATACTATATTAACATAGAAATGCTATAAATAGTTATAAATTTGTCATCTATTTAAACATC
>M00285:128:000000000-BF978:1:2119:9323:15035_1:N:0:46
TTCACATGACACAAAGGTCCCAGGTTAGACTGGTATTATAGTATTATGTTGGTTAGCCTTCTAGTCAGAAAAACAACCCT
TCACTACTACCCTCTGCCTCCTATCACCAAGCCAATTTTGGATCCAAGTTGCCAATATGCCTCTGATCATCTGCTTTAAC
CTTCTGGTTCAGCCTACTGTCTGCCACCTTGTCAAAAGCCTTGTTAAGTCCCCACATACCATGTCTATTGTCCTGCCTTC
ATTGATTTTCTTAGTTGTCTCAAAAACCTCAGATTTGTGCAACAGGATTTTCCCTGCAC
>M00285:128:000000000-BF978:1:2119:14306:15037_1:N:0:46
GTGGTAGATAGTGTGGAGGGCTGTAGGAGCTTACAGGGGGATATTGATAGGATGCAGAACTGGGCTGACAGGTGGCAGAT
GGAGTTTAATCCGGAGAAGTGTGAGGTGGTGCACTTTGGGAGGACAAACTCCAGGACAGAGTATAAGGTAAATGGTAAGG
TTCTTGGC
>M00285:128:000000000-BF978:1:2119:12079:15038_1:N:0:46
CATCTTTTTGACCATGTTTTTAAACCATGTTTTTGCATTGCAACAGGGAACTGAGAGGCCTAAAAATGTCCTCCGTTAAC
TTATCTTGCTGCTATTCTAGTGGCAATAAAAGATATCTGAAGTAAACAGATTTATTAAAATAGAAACTACAGATATTTTA
TATTTGTTACCTTTACCACTGAGCCAGTCATATACTTTGCCTATTGCTTATTACCAATGCTGCAGGAACAAAAAAAAACC
TTATGGGCACTCGAGTACAGATCATGCCTGATCCTTTACCTCCATTCCAGGGAATTCTT
>M00285:128:000000000-BF978:1:2119:28872:15038_1:N:0:46
CCTCTTGTGCTCTCTGGTCTCAGCATTGTCTGTGATCCAGTGAAACTATTTTGCATAATATAATACAATCGTTCTTTCAA
AATTTCCAGCTCACTGTAAGCAATATGACAGGAGGATTACCAGCAGAGAAAGAAAATGCTTGCTGTCTGTACTGAAGCAA
ATCAAAGTTTCTTGCATCCAAAAATGACAAATCCCATTTTATTGGCATAATCATAAACTGCATTTTCAGATCTATTCCAG
CATGGATAAGGAAAGAGATTTTAAAGATTAAAT
>M00285:128:000000000-BF978:1:2119:8334:15043_1:N:0:46
TCATGGTATAAGTCCTACGCTGGTTTAATCTTCCAAAATGCATCACCTCATATTGATCTAAATTGAACTCTACTTACCAC
TCCTCAGCCACTTGCCTAACTGCTCAAGATTCCCCTGTGATCTACGATAACGTTCTTCACTATCAACAACACCTCTTAAT
TTCATGTCATTTGCAAACTTACTGACCAAGCCTCGTGCATTCGC
>M00285:128:000000000-BF978:1:2119:25837:15043_1:N:0:46
GATTTACAATGTTGGAAAGTGACATTTTAGTACTGAGACTGCACGTTTTAAATTCTAAAAATGGGATTCCAAAATTTTCG
AGAGAGAATGTTTTGGGATTGCAATGTACATTCTGCCTGTTTGTAATTAAGCTGAATGGTTATGGGGACTGAATAACTTG
AATTCTGTTTCAATATTTGGGATTCTGCGACCTTGACCAATATGCTGGGTTTGTATTCTGTAATTCCATGCATCTTTCCC
CACAAAATGCTAAATTACTCTAGTAAGCAGTCTTCCTCTTTGCAAATTTACTTCTCACCC
>M00285:128:000000000-BF978:1:2119:2515:15043_1:N:0:46
GTCTTAGAGCTGTCACTGCAAAATCCTTCAAATTTATTCACAGGATAAGCAAACTAATGTCAGTGTTCCAGCTCCAGGAT
AACCTGCCCAACATCAGTGGGCTCCATTGGATGAGCCATATTGTTTGCATGCCCAACTCCAG
>M00285:128:000000000-BF978:1:2119:19009:15044_1:N:0:46
AACTTTTAAAGTTAACCTAACCCACGGCCACCAGAGCCTTCTGAGGATTCGCAGTCAGAGCAGTCTGTGTTACTGCTTTG
CTCATCACCAACCTGTTTCAGCAAGGGATGCTGTTAGCAGATGCACCTTTTTATAGTAATAAGGAATTGTTAGTCCTATA
AGATTTCAGCCAGGAGTAGCTATTATCTACATGTTTCAATATACATTAAATAAGAACATTAATGGCATGCTGGGGGTTAG
GGCCAAGGTGTGGTGAAATTCAATCTTGGAGCCTACTGGTATAGGATTATTGTCATATGT
>M00285:128:000000000-BF978:1:2119:7361:15044_1:N:0:46
GGCAAATCCTGCATCTACAGGATAGGATTGTTTGTTCCAAGAATATTTTCATGCCACTCTCTTGCATTTCTCCAATGCTT
GAGTATAGTATGGGATTGTGTTAATGTAGGAAATAAATGAGTGCAGTTGACTGGCTTTCTGACATATTGCGAGAAGGTTT
AAGGATTGTGTGACCCATGGGAATGCAGTCACCTTTTGAGCTGG
>M00285:128:000000000-BF978:1:2119:11028:15045_1:N:0:46
TGAGGGGTGACATGATAGAGGTATATGAGATACTAAGAGGAATAGATAGAGTGGACAGCCAGCGCCTCTTTCCCAGGGCA
CCAATGCTAAAAACAAGAGGACATGGCTTTAAGGTAATGGGTGGGAAGTTCAAGAGAGATGTTAGAGGGAGGTTTTGCAC
CCAGAGAGTGGTTGGTGCATGGAATGCGCTGTCTGGGATGGTGGTGGAGGCGGATAAGTTGGTCAAGTTCAAGAGATTG
>M00285:128:000000000-BF978:1:2119:6209:15046_1:N:0:46
TTCTGCATTGTGTTATTGTTACACAATGCGCCATTTTAATGAAGTGATTTGTACGGATGTTCTGCAAAATATAGCTTTTT
TCATTGTATCTCGGTACATCTGTCTTTAATAATAAAACAAAACGAGTTACCAAATTACCAAAGTCGTCAGCAATCATTTC
ATCCACTTCAATACTTAAACCAATTCATTTACATTGTCTATTTTTCTTTCAAAACAATAACTTCTGTTCGAACTCA
>M00285:128:000000000-BF978:1:2119:10775:15046_1:N:0:46
GTTTTGTGAAGAAACTTTAAAATCAATGATTTTAGCGTAACAAAAGCTGTTTTAGCCTAGTAAGAAATTTGGTGATATAT
CAGATTACCTTTTCAGGTTTAAGAGGTACAGTTAAATAATTGTGACCAAACGACTCAGCAGCATGCAATACATACGATAC
AACTGTTTTCCTGTTGATACTCCATGCGTTTTGTGAAGAAACTTGCAAATAAATGGTTTTAACTTAAAAAACGCAGTTTT
AGCCTAGTAAATAATCTGGTGATATATCAAGATTACCTTTTCAGGGGTAAGAGGTACACT
>M00285:128:000000000-BF978:1:2119:28240:15047_1:N:0:46
GATCTACACTCTTTCCCTACACGACGCTCTTCCGATCTGGACTACACGCTTTCCCTACACGACGCGCTTCCGATCTGAAC
TACACTCTTTCCCTCCACGGCGCGCCTCAGAACGCCACCGCAATCTCCTCCTACACGAAATGCAACACAAACAAAACTCA
CACACACACAACACGAGATCAAGTTGGGATATGTCGATAGAGAGTGTGGTTGAATAGAATGACGAAGAAGAGATGACCAG
CAATATGGCGTTCATGAGCTGTTTGATGCTGACTATAGTGAAAGAAAGAGAGACCAACGT
>M00285:128:000000000-BF978:1:2119:12720:15048_1:N:0:46
TTCAGAAGATGATTTGTTGCTCAGTGTTGAAACACATGTGTTATTTGTGGTTCAAGTGATATTGATTCAGAAATCAGTCT
TAAGTGCATTATAAAAATTCAATTGCTTTGCTGCCTTAACTATTCCCTTCTCACAAAAATGTTAAATTTAAAATCTGCTT
T
>M00285:128:000000000-BF978:1:2119:8548:15048_1:N:0:46
GCACGGTTGATTCCTGAAATATTTCCCTCACCGCTACACTGCCAGCCCTTGCCACATTTTATGACATGCCTTTCAGTATC
ACGTTATCCTTCCCTCCCTTGCCAAACGCTACGTGTTCATCTTTGTCACTGTATCCCTCATTCCAGGTGAGATACCGTTC
CGTTAAGTGCTATGAACTAGTTTGTGAAATATTTGCCAGTGATCAGATCCGATCCGCCTCTTTTGTTCATTATGCATTCA
CTCTGGCTAACTCCACTTTCATATAACTGTCGTCGTCCCATGCAAGCTGAAGAGTCTAGT
>M00285:128:000000000-BF978:1:2119:21465:15048_1:N:0:46
CTACACCCTTCACTGAAAGGAAATGAGCAGCTAAAGAGACAAATGTATGTTGGCCTTCATAGCAAGAGGACTTGCATACA
GGAGTAGTGATGGTCATGTTACATGTATACTATACTTAGAGAGACTACCACTGGAGTATGGTGTGTAGTTTTGGTAGCCT
TACCTGTGAAAGAATAAACTTGCTATAGACTGAGTGCAGTGA
>M00285:128:000000000-BF978:1:2119:26460:15048_1:N:0:46
ATGATGTGTTGAATGGTGAAGCAGTTTCCAGGGGTCTGTGCCTGCTCCCATTACCAATGTCATCTTACTGTGTTAAACCC
AAACTGCCAGCATGTTTATGCACTGCTCTTGTTCTTAAGACTGTTAATAAATGGGAAGCAAACACATTAAAAAGCTCACT
ATTGCT
>M00285:128:000000000-BF978:1:2119:21277:15048_1:N:0:46
AGCACATGCCTTTTTCACTCTGGGTAAGGCCATTGCTGCCTAGATTTGTGAGTGAATTTGTACCGTTCTGTGTATTCGTT
CCGTGCATCTTCTCTCTGATCTGAGATACTGAAGTCAAATTATACCATTTTATTTGCATTCCAGTTAATATCAGAAAAAG
GGGGTGAAAGGTCAAACTAAATGATGCTACATCTTGGTTGTTCACATGACCAATAAATGTAGGAAATCCAAGCAAGACTA
AAGTAATAATCAAGTTCTTTATCTTTTATGGACATTAGAACTTTTGAGATGACGCACTG
>M00285:128:000000000-BF978:1:2119:9607:15050_1:N:0:46
CCCCTCAACCTCCTCCTCTCCAATGAGTGAAGCCCTAGCACCTTAAGCCTCTCCTCATATTCCATACCCTCTAATCCAGG
CATCATCCGAGTAAATCCTGTCTGTACCCTCTCCAACGCC
>M00285:128:000000000-BF978:1:2119:5606:15050_1:N:0:46
ATGAGGGGCAGCCAAACCTAGAACCTCTGACAAAGGGCCTCAGACCTGAAATGTTAACTACGTTTATCTTTCCACAGTTT
CTGCATGACCGAGTGCTTCCAGCATTTCCTGTTTTCATTTATTTTTTCAAACAGAAGATTTTTGCCACACTTGGCATCTG
TTTACCTTTTTACTGAGTGATCACCAGGCAGGCCTCACAGAATAGCACATATGAAGCTGGTATATAAAACAGGAGGAACT
TTGAATTGAGATGTCAATTTTCC
>M00285:128:000000000-BF978:1:2119:12189:15052_1:N:0:46
GGAGCATAGGTTGGTCATTTAGCCCTTCATACTTGCTCCACTATTCAATAAGATCACGGCTGACCTTTTACCTCAGTGCC
ACTTTCCTGACCTAACTACATATCGCTTGATTTTCTTAATATCTAAAAAATCTATTGATCTATGTCCTGAATGTAGACAG
TGACCGAGCCCCCACAGCACTCTTGGGTAGGGAATTCCAAAGATTCACTAACCTTCAAGGTGAGGAAGTTTCTTCTCATG
GAGTCATAGAGTAACTGAACAGGCCCTTCAACCCAATCCGTTCATGCCGACAATGGTGCC
>M00285:128:000000000-BF978:1:2119:14647:15055_1:N:0:46
ATAGAGGTGTACAAGATGATAAGAGGCATAGATCAAGTGGACAGTCAGGTACTTTTTCCCAGGGCGAAAATGGCTAACAC
AAGATGGCATAACTTTAAGGTGATTGGAGGAAGGTACTGGGGGGATGTCAGTGATAAGTTTTTTACACAGAGAGTGGTGG
GTGTGTGGAACACACTGCCAGCAGAGGTCGTGGGGGCG
>M00285:128:000000000-BF978:1:2119:12336:15055_1:N:0:46
TTTGGCAAGGAAAGTTCCAGAATGAGGCTTTTTGAAAGAAAGCAATAGTTCAGATGCCGGCTGGCTCTACACCAGGTATA
AAATACTTTTGTTGATAGTTTAAGTTGTCAATATTTTAAGACCAGAACATATAGAAGCTGAATTAGGCCATTCAGGCCAT
CAAGTCTGCTCGGCAATTCAATAGTGGCTGATTTTTTAACCCTATTCTCCCGCCTTCTC
>M00285:128:000000000-BF978:1:2119:22809:15055_1:N:0:46
TCAAACCTATCATTTGACTAAATTTACAATCATCTGCCCTGTGGGCTGGTGTAGAAGTTTTGTTCAATAATTCTGTGAAG
TGACTGAGCATCTTTGAAGTATTTCAACTGAAAATTCTATGTCACCATTTCCATGAAGAAACACTCTTTTCTTGTTAATT
GCCTCTCTTTTTCCCATTTCGGTTACTGTAGCATTCCAGAGCTAATGTCCTTGCTGCCCCATCTATCAGAGTTTCTCATT
GTGCGGACACTGTACTCAATAAGGGCAGTGTTAGTGTAACAAGACAAGGCAAGATATCTT
>M00285:128:000000000-BF978:1:2119:29592:15057_1:N:0:46
TGGAAGTGAAAAAGCAATGATAAAACACAAACACCTACAGTAAATGGATCCTGCAATACACCAAAGTTTATGAATCTTAA
TAAATAAGGCTGCAAGGCTTCTGATAAAATGGCAAAAAGTCTCATATTAGTAATTATTACAGTAGTGAAGTTGTGCATAA
TATATATGAAGTCTTAAGACAATTGCAGTACAAACACATCATAATATCATCAGCCATTCCACTGTCACAAGCTATGTCCT
AGGTGAGCACTAGCATTCTTTTTCTTTTCATTCAGATACATCCCCAACAGAGTATATTTG
>M00285:128:000000000-BF978:1:2119:16126:15057_1:N:0:46
GCCACAGTTTGTGGTTGTGGTTTCAGTGTGAGTTCGATCATTCGTGATAGAGGGTAGTGGACAAAGTCTCAGTGTCTAGG
GACTGGTTTGACTCACCATCTGGGTTCAGTTCTTCCTTCACTCCTTCCTCCACCGCACGCCCTTCTAGCTCCTGCGACCA
AATTTAGATACCGGTCGCTTT
>M00285:128:000000000-BF978:1:2119:9316:15058_1:N:0:46
ATGTGGCAGGTGCATAATGGGCGCTGTGTGTGGCTCTCTGCCAACCGAGAAGTCTGCATGCGTTCTGACTTGTACCAGGT
CCTGCTCACACCACATGCTTGCTGACCTCTCCTGACTTCCCAGTCTTGAAGCCACAGTTTTAAAGTTCACCTCTTCTCTT
TCAGTGGCGTGACCTCCTGCCTATCTCTGTAACCTCATCCAGCCGGTCAACCCACAGAGAGATCTGCACCCCTTAAATTC
TGGCCTCTTTAGCTTCCTGTAATTTAATTGCTCCAGCGCTAAATGGAGGAACAGCGCCT
>M00285:128:000000000-BF978:1:2119:18330:15059_1:N:0:46
TAGCACCGGTCGACTTTCGCATGACAATCCCAAGAGCATCTTCAATAATATTAACAGTACAAGGGTGTCGAGGCAGGGAC
CTGGTCCTCGGAAACACCCTCAGGGCCTCCCATGTGCGGAGCAACGCGAGGTGGCTGTGATTTTCAATGTCTGTTTCTCC
TCGGCGTTTACAACGGAGAACATCATGGCTGCCAGAGGACGGTGGGTAATAATTCGTGAGATCTTGGATCATATGCATAT
TGAGAGGTATTTGTAACCTCGAAGCACATTAGCGTGAGAAAATAACCGGTGCCTGACCA
>M00285:128:000000000-BF978:1:2119:8849:15059_1:N:0:46
AAGAGAGCACGCAGGGCCCGTACAGACACCTACATCTGGGCAGGGTTGTGCTTGGCAGAGTGAGTGGCTAGTACGAGAGG
TTGGCTACTCCTTAAGTCATGTACACTGGGCTTTTGTGTGCTCCCAATTAAATGACTCAAGGTCATTCCAGCAATCCTGA
ATTTTGAACAGACATGAGCCAGGGATTCCCACAAGTCAGTGAGGATGCTGCATTCTTTTTCCATGGAGGTTTTTTTTTCA
GGGAAGTCTGTGCATTGCTTTTGAAGTTGACGTGAGTAAAGGTCATGCCTTCTTCTGGC
>M00285:128:000000000-BF978:1:2119:21015:15059_1:N:0:46
AAGGATAGACCCAGACAGCTGCTCAAACTGATGTGACCCACTCCACCGGGATTTCACTGTTGCCAACCCAAAATCCGCGA
TCTTGACTGTTAGGTCTTCATGTAGAAAAATATCTATGAACTGAGGTTAAGGAACTCGGACATGTCACTAGAAAT
>M00285:128:000000000-BF978:1:2119:8226:15059_1:N:0:46
TAGGGTTGGACGAGATTACACAGATACATAGGGATTTGAAAACAAGGGTAGGAATTTTAAAACATGTTGTTGCTTAATTG
GGCGCCAATGCACGTCAGCAAGCATCTGGAATTCACTGCTGATAAAGGCAGAAGAAATTGAATCAATCAATGCCTGGAGC
AGAGAACTGGAAAACCATTTGGCAGAGAATAATTTGCAAGGATTGGTCTACTAGGAGTTGGT
>M00285:128:000000000-BF978:1:2119:13306:15060_1:N:0:46
CCAAAGGGCCTGTTTCCCTGCTGTATGACTTGAACTAGAAGAATGACCACCAGGTAAGAGGAAGACCTAGATTCAGTTAT
GATGCCCCATGTAGTTAAACTGCCCAGTTAAGCCACCATGAAGATGAAAGTGCGCGAAGGGCAACTTACAGCC
>M00285:128:000000000-BF978:1:2119:29470:15061_1:N:0:46
AAGGAACAAAAATTGGATATACATGCCATTGAGTTTATGGTACAATATTAGAAAATAACCCTTGACTAACTAAAATCCAT
TCACCTCAGTCTTGAAAGCTCCAAATATCACAGTATCATTAGTTTTGAGATTGAAGAGATCTCTGCATTTCGACATTCAT
TAAATGAAAAAAAATTGCTTCCCAATTTCACCCTGAAGTCACCACGCTCTAATTATAGATTCTGGTTCCACTTGCTTGAT
CGCCCCCACCAAAAAAGTAGTTTCTTTATACCTGTCCTTTTAAATCTGTTTAATATTTT
>M00285:128:000000000-BF978:1:2119:10554:15062_1:N:0:46
TTACAGATGGCCAATAGATGATGACCTTGCCAGATGATGACCTTCCAACAAATTAAATAAAACACTTCTAAACATCATGA
TCAACTTCAGGTGTCAGTAGCGTTGCTAAAAGTAAAAGTCTATTGCTTAACTAAATGGCAGTATTGTCTCTGCACAATCC
ACATGGCAACTACTGCTCTCCTGTTTACTAATAAAACAGCAGTGTTGGCTTGTAAGTCGAGCATTCCAGTGGTTTAGGCA
CTTGAGTTACTTTAAGGTTACGGTACCAACATTCCACCCAGGTGGCCGTGATTTAAGTTG
>M00285:128:000000000-BF978:1:2119:24096:15062_1:N:0:46
TCGTAGGAGACAAAGCAGATGTCACTAGGTCACATAAGACAGGTGATCAAAGCAGTAGCATTAAGGAGCCACTTAAAAGT
TGTGCCTTTGGCTGGTAAGAGCTAGCTTCCAAAAACTCTCAAGGTCCAGACAATGATTTTTTTTAAGCTGGCCACTGCTT
TTGTCCAAAGTATCAAACACAGCAGGCAGTCTGTGCAGGGCTAGCTCCCATTAAGAGCAATTGTGTAAATATGACCAGAT
GTGGTAGA
>M00285:128:000000000-BF978:1:2119:19459:15065_1:N:0:46
CATTTATTCTAAAATGCACCTTATTCTGCAGCTCCTTTGCCAATGTCTCACTTGTGTTCTTTGATCAGTTTCTCAAAGCA
ATCGTGCCTTTAAACAATTGACTTTTAAAACAATTTAGTGGGAAGCTAATGAGGGAAAGGTTGTTAAAATGCAAAATGAC
TGTCTTCTCTAAAGATCAAAAACAATAAGCAATTTAATCCTTCTTCGGGGTCATCAAACCTGCTGTTGGGCCAGACTCGT
GCTGACTGGCATTGGATCAATCTTGCTGGGATCCCAGTATTGGGCTGGTTCTATTTGTCC
>M00285:128:000000000-BF978:1:2119:28685:15066_1:N:0:46
TAATTTGTCTATTTAATTTGTATCATTTGCACATTGCCCCTTGGTTACATTATCTACTGGCATAGGATCATAGCAAATAT
ATGGATGAAGCTCCTCGGTATTGTCTATCTATCCCATAAATAGTGGTGAAACAATCAAACATTGAGAAGATCAGTGCATT
TAAGTCTACTGCCATTTTGTCTCCCCTTTATCTGCCCTTTACTTGGGTGGAAC
>M00285:128:000000000-BF978:1:2119:8537:15066_1:N:0:46
CCCAACCTGCTCAAGCTCTGCATAACTCAGTCCCTTGAGTCCTGGCAACATCCTCATAAACTTCCTCTGCACTCTTTCCA
GTTTAATGGCATCTTTCCTTTAGAAGGTTGACCAAGACTGAACATAATATTCCAAATGTGTCCTTACCAATGTCTGGTAC
G
>M00285:128:000000000-BF978:1:2119:24622:15067_1:N:0:46
CCTCCAACTCACACACCATACTAAGTGAGGAATAGATTGTTTCATTGTCACTGGATGTGAAGTCTAGAACTTCCTAACTC
ACAATACTGTGGGAGTACTTTCACAAGAATGGCAGAATTCAAGAAAGTGCACATTACCAGCTTATTAAAAGCATTAAATG
CTATTCTCACTAGCAACACCTACATCCACTAAATAAACAAACACATTCTGTTTTCAAATC
>M00285:128:000000000-BF978:1:2119:7653:15067_1:N:0:46
TGAGCATTTCTATGGGAGAATTTAAATTAATTAAATAAACCTGGAATTAAAGCTGACCTCCGAAATAGTCCCGAGAAACT
AATATGAAATCTTCTTTCCTTAACCAACTCTGATTACTTAGATTGGCTCATAACTGCTTGCTTTGTTCAAGTGTAATTAG
AGACAGGCAACAAATGTAGGCATCGTCACCAAGCCCATATTCCATCACCATTTTATAATAAAAAAAGTATCCTGTACCAG
TGACCAGCCTGGACATAATCTTGAATTTGAACAAAT
>M00285:128:000000000-BF978:1:2119:21224:15067_1:N:0:46
GATCTACACTCTTTCCCTACACGACGCTCTTCCGATCTGGTCTACACGCTTTCCCTACTCGGCTCGATTCCGATCAAAAT
TTCACTAGTTCCCTCCACGGAGCGCCTGCAAGATAGAAAACTCAGACGTAATAACATCGATCAAAGAAGAAGACACACTC
ATGAAGGACAGACGATAGCCAACACGGACGCCAAATGATATTGATGAGGTGACAGAGGGGATGTAGTTGCAGATGGCATG
AGTAGTCGCCGAAGACTAGATGATGACACACCGTGGTAACAATAAGAAGTAACAGTACA
>M00285:128:000000000-BF978:1:2119:16467:15067_1:N:0:46
ATTCATGTTTGTGTGGCTAGATTTTGCTCTAACTCTATCTACAAGTTTGCAGATGATACCACCATAGTGGGCTGTATCTT
AAACAAAGACGAGTTGAAGTACAGGAAGAAGATAGTGACATGGTATCATGACAACCTTTTCCTCAAAGTCAGCAAAACAA
AAGAGCTGGTCATTGACTTCAGGAAGAGGGGGCAGTGCACATGCTCCTGTATACATCAATGGTGCTGATGTCAAGAGGAT
TGAGAGATCCAAGTTCCTAGGAGTGAACATCACCAATAGCCTGTCCTGGTCCAAACACAC
>M00285:128:000000000-BF978:1:2119:5240:15071_1:N:0:46
AGGGGTAAAAGATACAGTCGAATAACTGTTACCAAACACCTCAGCACATCGAAATACATACACTAGAATTGTTTTCCAAT
AGTTACTCCATGCGTTTTGAGTTGAAAGTGGCAAATCAATGGTTTTAGCTTTTAAAATGCTTTTTATCGAAATACGAATT
CCTTTGCTATAGCAGCGAGATGGAAGAGCACACGTCTGAACTCCAGTCACTCCGCGAAATCTCGTATGCCGTCTTCTGCT
TGAAAAAAAAAATATGAATACAACTTACATATTGAAAAGAAACAACGTCAGGGCAACAGG
>M00285:128:000000000-BF978:1:2119:12443:15072_1:N:0:46
GACTGTATTGATTCAAGTATTCTTCTATCTGTAATGATATGACATTGGGCCATGTTTGCAGTAAACATATAGACATTTGC
AAATCGTTCAAGTTGTCTAAACGCTTGAAACATTAAACTCCAGTGCCTCTGCCAACATCCCTCCCTGCCACCCCCAGCCA
CTGCTCAGAAATCCAGTTTCCCATGGGATCCAGGGAAACTTGGCTGTGTGGATTCAGAATTGGCTCGCTCATGGAGGACA
GAAGGTGGTGGTAGATGGAGCACGTTCTGCCTGGAGGTCAGTGACCAGTGGTGTTCTGCG
>M00285:128:000000000-BF978:1:2119:14599:15075_1:N:0:46
TCGTTTGGTAACTGTTATTTAACTGTACCTCTTACTCCTGAAAAGGTAATCTTATATATCACCAAACTTCTTATTGGGCT
AAAACAGCTTTTTATAAGCTAAAACCATTCATTTGCCAGTTTCTGCAGATCGGAAGAGACACGTCTGAACTCCAGTGACT
CCGCGAAATCTCGTATGCCGTCTTCTGCTTGAAAAAAAAAAACTTCATTAACAACGGCGAGTAAATATAAGTCGTGATTA
CACAATTCCATCATAAAATGACTGCCAAGTGATTTCAACAAGCGTAAGATGATACACTA
>M00285:128:000000000-BF978:1:2119:7834:15077_1:N:0:46
CGCACACATACCTGTTGCATTCAGCCCAGGATGGAGCCTGCTCACAGTGGTAAGTGATTTACTTTGGAGAATGAAGTCAT
GCAAACAGCCTTTAATAGTTTTTTAAAAATTCTAAACAGTTCATCTTTTGCCAAGTACAACTGTGCTACAACCAATACAT
ATGAGCAATGAACTGGGGATTTAAATGTCCTTGTGCAGCTTTCACTTGACAGCATTCCAAATACAGAAGCA
>M00285:128:000000000-BF978:1:2119:20137:15078_1:N:0:46
GGGACAGCCCACAAGTGTCGCCATGCTTCTGGCTTCAACACAGCACGCCCACATCTTCCTAACCTGTACGTCTTTGGAAT
GTGGGAGGAAACCGGAGCACCCGGAGAAAACCCACAACTGGACAAGCTCCTTACAGACAGCAGCCG
>M00285:128:000000000-BF978:1:2119:17204:15079_1:N:0:46
GATCTACACTCTTTCCCTACACGACGCTCTTCCGACCTCGAAAACACGTTTTCCGTCCTCGGCTCGAATCAAAACAAGAT
TACACGATTGCCCTCTTCGGCGCACGACCAATATAAAAGCAAGCTCTTCGACGCCGGGCGGGAAGACAAATAATATAAGG
CGCGCTCATATGTAGTGAGACGTCCTAAATGCAGTCTAACACGCGCTAAACACTTCCAACGAGCTGCTAACTCAAGTGGT
GTGTCGTGGAACTTAACCTTTCGGTTGACGCAGCGGAACTACGATGTCAGCATGATCACG
>M00285:128:000000000-BF978:1:2119:22537:15081_1:N:0:46
GCACTGGCAGCAATCCAGAGATCGCTACCCTTGAAGTCCTGTCCTTCAGCCTTCGGCCTAGCTCGCTAAACTCACTTTTC
AGGACCTCCTCCCTCTTCCCACCTACGTCGTTGGTACCATCATGAATCATGACTTTTGGCTCTTCTCCCTCCCGCTCTAG
AATCCTGTGGAGCCGATCAGTTACATCCTGGACCCTGGCAGGCAACATACCATTCGGGATTCATGTTCACTGCCACAGAA
CCTCCTATCTGTTTCCCTGATTATCGAGTCCCCTATCACTACTGCCTTCCTCTTCTCCTC
>M00285:128:000000000-BF978:1:2119:22333:15082_1:N:0:46
CAAGAGGGTAGCTAGGGAAAGGGTAGGTCCACTCAAAGATGAAGGAACCAATGCCTGGAGCCAGAGGAAGTGGGTGAAAA
TAGGGTGGGGAATGTTGATATTCTAGGGCATATTGATATTAAGGTGGTGTTGGATATCCTGAAAAGTATTAAAGGATATA
ATTACCCAGACTCTGATGCAATATATTCCAAAGATACTGAAGGCAGCAGGAGAAGGGATTCCTGGAACCTAGACAGAGAA
CTTTCCTACCTTCTATAGCCACTGGCAAAGTATTAATAGACAGTTGAATAGCTGATGTTT
>M00285:128:000000000-BF978:1:2119:7034:15082_1:N:0:46
GCTGGTTAATTGAACAACACAGTTGAAAAGCCAATAAACAAATGTGGAAGGCAGTGTATAATTATATAAGGCTAACATCA
AGTTGATTGCTTGCCTTACTGTTTCTGTAGCTTTAGTCTAACAGTCTTTGATAAGGAATACATTTTTTTCTGCCGATGAT
TTTGAATTTGTAAAATGTAATTACTAGCTTCAATTGAAAGCCCTTAATATGCTTGAACAGTAGAATCTGATCTTGCCTAA
GCCTGAGAAAATTTCCCAAGCTTCTTCCCATAACCATAGCATATCCATGGAATTGTCAT
>M00285:128:000000000-BF978:1:2119:12354:15082_1:N:0:46
CAACCACATTTTGGATGCTCTTCAGAGTGGCAGATATTGTGAAACAAGGTGACTGAATTCACTTTGCTGCTAACCTGTAG
AAGAACACAGGTGTTTGCGTGGACAGTCACGATCCAGGAGTTTTCGTGGTGAGAATGTCAC
>M00285:128:000000000-BF978:1:2119:13373:15083_1:N:0:46
TTTGCATGTCCCTCTACACTCATCTACTTCAGTAAATTTGTAGTACGTGGTCAATCTTGATAGCGTAATATGATGAATGA
AAACACACCACTGCTTCTGTTTAAAAAACACACCAAAACATTGCAGATAATTCTCCTGACACCTCCTCCTCTCTCGACCT
GAACTATGAAACCACCA
>M00285:128:000000000-BF978:1:2119:20807:15084_1:N:0:46
AACAATCGGGTGACTTGGAGGCAACAAAAAGCTCACCAATCGCTAAACACCCGCAGAAAACAGGCAATAGTCGGCACTGC
AAGTATTTTCGTTGTCGATAATCCGTGCGCAAAGCAAGCCAACTCTCACCTGATAACTGGAGCAGCAGAGCCCACTAGAG
ATGCAGCGCTGCGGCCATTCTTCCGGACAGGTGAAGACAGCGAGCGCCCAAACTTCCTACCGAACAGCGCGCTGTTCTGC
AAACACAGGGAGCTGTTCGGTTCCACCGTCTGCAAACCGGAGCCGCCGGGTCTGTTTAT
>M00285:128:000000000-BF978:1:2119:5480:15085_1:N:0:46
TAGAAGATGTTGAGAGGCATAGATTGAGTGGACAGTCAGAGACTTTTTCCCAGGGCGGAAATAGCGAATACGAGGGGAGT
TAATTTTAAGGAAAGTATAAGGGGGATGTCAGAGGCAAGTTTTTTTTTTACACAGAGAGTGGTGGGTGCGTGGAACGCAC
TGCCAGCAGAGATGGTGGAGGCAGATACATGAGGGGCAGTTAAGAGGTTCTTAGATAGACACATGAATGGATGGGTATGT
GTGAGGGAAGGGTTAGATAGATCTGAGAGCAGGATAAAATGTCAGCACAACATCGTAGGC
>M00285:128:000000000-BF978:1:2119:2215:15086_1:N:0:46
CAAGGTGCTGAGACCATCATAGTGAGGTGGTCACACCTAAGGTGCGTGCTGAAGATAGTTGGGTGACCACCAGGAGAGGT
AAGGGGAAGAGACAGACAGTGCAGGGTCTCCCTACTGAGAGGTATTACTCCTTTGGATACTACTTTC
>M00285:128:000000000-BF978:1:2119:17490:15086_1:N:0:46
TACTTACCCTTATCTTTAGCTATCTTAAAACTTAAGGAGTTGTGGTCACTGTTCCCTTACTGTTCTCCCACTGAGAGGTC
AGTCACTGAGAGCTCATTACCCAACACTAGTTCCAGTATGACCCTTCCTCTTGTTGGACTATCTACATATTGATTAAAGA
AACCATCCTGGTTGCAACTAACAAATTCTGCCCCATCTAAACCTCTTGCAGTTTATATTGGCTCTCGTGAC
>M00285:128:000000000-BF978:1:2119:16583:15086_1:N:0:46
GACATACACCATGAATAGTAGAGACCTAGGGAGTATTAAACAGAGGGACTTTGGAATTCATCGATTCTTGAAGGTGGTAA
CACAGGTAGACAATGTGGTTAGGAAGGCATATGGGATACTGGCCTTAATTAGTCAGGGCATTGAATATTGAAGTACGGAA
ATTTATGACTTTGGTCAGACCTCAGTTGGAATTCTGGTCACTATGCTATAGGAAGGATGTGTGAGGATGCACTGGAGAGC
ATCTACAGGAGATTCACCAGGATGTTGCCTGGGGTTCAGT
>M00285:128:000000000-BF978:1:2119:17840:15086_1:N:0:46
NNNNNNNNNNNNNNNNNNNNNNNNNNNNNNNNNNN
>M00285:128:000000000-BF978:1:2119:8445:15087_1:N:0:46
GAAAACCTGCATTCCATGAACTCTGCTGTCCATGGACCACTGCTTCCAAATCACCCTGTGCTTTCTGAGCTTCACTTTTT
GAATATTAGCAGGCATAAGGTGATGGTTGAGGGCTGCTTTAGTTTGTGAACAGTAGTGTCCTACAGGGATTGGTGTAGTG
ACCCAATTGGTTTGCTAGATCTGCTAATGTGACTGCAAGAGGCATGAATAATAACTTTGAAGATGACATAAAAAATTGTG
AATACTCAATGAATGGTATGACCCTTGAAATACTGATGAATAGAGGGAGTTTGGTGTAC
>M00285:128:000000000-BF978:1:2119:23129:15090_1:N:0:46
NNNNNNNNNNNNNNNNNNNNNNNNNNNNNNNNNNN
>M00285:128:000000000-BF978:1:2119:14741:15090_1:N:0:46
AGGGTGTGGCCAGGACATCAGGGTTTTATGTATAAGCAGAAGCTTTATAGGCTGGAAGTTTTGATGAAGTGCAGGAGGCT
GAGCGATGCCTTTATAGGGGCTTATATAATCA
>M00285:128:000000000-BF978:1:2119:24799:15091_1:N:0:46
TCACTTTGTGATTGAAATTGGTGTTATTGATTGTACTGACTGAGCTGGAAATAGGGATAAAAAGAGCATGTAAGCCCTTG
TTCGGGGAACTTGGCGAAGGGGTTCACTGAATGTCACAGCTTTTGTTTGCAAATAAAAGTTTATCTTCTTGAGGAATCGT
CCGCGTCTCCTGGTCAATTGAATCTCGGGGAAAACCATAACAAACGCTCTGTGGAAACTTCGTAGATACTGAGCAGCAGG
TCTTGTTTGTCTCCATAGGCCATCGTTAAGCGCGGTTCCAGAGCAAA
>M00285:128:000000000-BF978:1:2119:25644:15092_1:N:0:46
AGAACCTGAGTCCTCTTTTAATACACCATCCAGTCCATAAAGCTTTATTAACTGCAGCAGAAGATAATCACCAATGCCAG
AGAATGTCAGCTTTTTTGGAAATGGTGTTGGCATTTACCAGCAGATGCAAGATAATCTAATATCATTAACTGGCTTCAAC
TCTGGTTTGATATTTGGAGACTCCAAAATGGAGTGCTTTCAATAATTTTGCA
>M00285:128:000000000-BF978:1:2119:14757:15094_1:N:0:46
CCGGGAGTAATCCAGAGATTACTACCCTTGAGGTCCTGGCCTTCAGCTTTCTGCCTAGCTCCCTGAACTCCCTTTGCAGG
A
>M00285:128:000000000-BF978:1:2119:7680:15096_1:N:0:46
CCCTCTATTTTACTTAGCTCCATGTACCTATCTAACAGTCTCTTGAAAGACCCTATCGTATCCACCTCCACCACTGCTTC
CCGCAGCCCATTCCATGCATATGTGATGAAGGTTTCTGCTCCATACACCTTCCAGGCAGTGAGTTCCAGACTCCGATACC
TTCTGGAACTGCCCCGTCCCCCAAACTCCATTCTAGAAAAGAATTTTCCTTACAATCCTTCCACCAAAACTAAGAAGAAT
CTTTCTTTTTTGACTCCTTTCTTCAGGGAAAGAGGTCTTTCCCATTCACTTTATTTAGGC
>M00285:128:000000000-BF978:1:2119:10847:15097_1:N:0:46
GACCGTCAGAGAGTTCAGCAGCAGAATGACTGCGAAAGGGAGCAGCGGAATGAAAACCGTATCGAACCAGTCAAATGCCA
CCCACCCGGGGTCAGTGTAATAACCGTCAATCGCTACACAGAACCAAGGTACGTTTTCGATTATTGAAGCTTGTTCAAAT
GTGAAGTAGAAGGGAATGTTTTCCAGGAAGAGCAGAATCGTGATTGTTGTGATGACCACAGCCGCAGTTTTTCTGGTGCA
ATATTTTGTTTTCAACTTCTGGCAAAAAATGGCGACAAAGCGATCAAAGGTGAAAGCCAC
>M00285:128:000000000-BF978:1:2119:26193:15097_1:N:0:46
ATTTACTATTGGGTCAGAAAGTCTGTAATATGTCTAATCTGATGAGATGATGATGCTTCTTGGGCATATGTTAAACTGCA
TTGGTACTGTGGCCTCAACCATTTAACCTTTATATAACGTGCTGGGACTGGAGGGCTCTCGTTATAAGGAGAGACTGGAT
AGGTTGGGACTGTTTTCCC
>M00285:128:000000000-BF978:1:2119:12080:15097_1:N:0:46
TCCTGACCCCGTCACTGCACCAGCCTCCCGTCTGGGATTTTATCAAACACCTGAAAATCCATCGCCCACTTCCCACAAGT
AAAACACTGCAGATGCTGGAAGTCTGAAACAAAAACAGAAAATGCTGGAGATACCTTGCGGGTCGGGTCACAGCTGCGAA
GTGAGGAACAGTGTTAAAGTGTTTTTGTGATCTTCACCTCACTTGCCTTGTCACGCAGGATGCGTCATGTCTGCAGTGGC
TGGCTTCTACTTCAGCCGTTCCAAAGCCTCCTGTTTATTGATTCTCACATCCATTCACCC
>M00285:128:000000000-BF978:1:2119:10443:15098_1:N:0:46
TCCGGTACAGGGTAATGACAGAGTGGACTCCACAGATTGCTCCACAAATACCCATACATGGATTTGTACAGTGACACTCA
CAACCATTGTCCATCACTCACAGACACAGAGACTTTGGCAGGCATGCAGTGTTCTCAACTCTCTCTCTCTGTCTCTCTGT
CTCTCTTTCTCTCTCTTTCTCTCTCCTCAGATCGGAAGAGCACGTCTGAACTCCAGTCACTCCGCGAAATCTCGTATGCC
GTCTTCTGCTTGAAAAAAAAAAACACACCATCCATCCATAATCCACTTCTACAATTCCTC
>M00285:128:000000000-BF978:1:2119:21527:15100_1:N:0:46
TGAGCAAATTCAAGCAGGGTCCGTCTTAAGGATTTGGGGATTATAGTCTATAATCTTTTAGCCCCAAAATGTCTGGCAAA
GATGTGGGGGATTAAATGTAGTTGTACCTATCAACTGTGCTGGTGCCATGCTAAGAACATTGGTTTATAAATAAAGGAAA
ACAAATGTTGGGTTTAGTCGGGGGGGGAGTTGGGGGTGAGGAGAGATAGATAGAGAGA
>M00285:128:000000000-BF978:1:2119:4174:15100_1:N:0:46
GGTGGAGAGAATCTATAACTCGTGGTTCTTGTCTAAAGAAAGTGGCCATTTATTATTTAAGCGTTGCATATTTTGCCTCA
GTCGTTCGTTGGGCCAGGGAACTCCCGTCTGCTGAGGGACATGGATGCCTCGATTTGAAAGTCCTTCAGGCTGCGGTCGA
CATATACTTGAGCATCAACGGAGTGAAAGAAAAACCGCGGGTACATGGGAACGTGCAGTTCGGGTGCAAATGAGATGACG
ACTCAT
>M00285:128:000000000-BF978:1:2119:24334:15101_1:N:0:46
CAGAATAAACCCAGTTAGTCCTGCTTCTTACAGTGAGAGAGGAAGAAGTATTTGTCACTTGGATGGACAAGGCTGAGCTT
AGAGGTAAACATGATGTTGCCATTGCCAATGAAGTTCTCTCTGTACTGTCAATCATTCAAGAACAGTTGTTTCGAGTGAT
AGAATTTGAACTTGAGACCTATTGCGACACAGTCAAAGTGAATCAGTAATGGCATCTCCATCCTTGCTGACAATCAACAC
AGGTGCACCTCAAGGATGTGTGCTTAGCCCTCTGCTCTACTCTCTCTACACTCATGACTG
>M00285:128:000000000-BF978:1:2119:11382:15101_1:N:0:46
ACAAACCAACCCTCTGCACTTAGGAGGCATCTTCCAAGGTGCAAAGACATCTCAGTAGGAAATAACTGCCAGGCAGGGTA
CCTCTGAGGCCTCACCTCCAGAATGCCCATATGGCCTTTGACAGCAGGCAAAACTGGAAGCAGAGTTCCAGCTTCTATCA
AGGTTTTTAAT
>M00285:128:000000000-BF978:1:2119:7047:15103_1:N:0:46
GCAGTTTCAGTAAACAGGCTCTGCTGACAACAGTATAGCCCAGCACAGTACACTCTCATCTCTTAGCCTGAAGGTCATTG
GCTCTCGTCCCACTCAAGAGTTTGGAACACAAAGTCTCTGAGTTGTTATGAGGTAATGCTACAAAGGCAGTGCTTTTTTG
TCAAGGGACTGAGAGAGCAGCGCACTGTGGTGGACCAATATGGAGACAGTGCTGTACTGTCAGAGGAGGGGCAGTGA
>M00285:128:000000000-BF978:1:2119:12530:15105_1:N:0:46
AGCCAGAGTGAATGTATTTTCTAGATAGAATATATTTTCTTAACAGCACACTCTGCAGTTGCTCTGCATCACTAGTGGAG
AGAATGAAATTTTAGGGTGGTTGGGTGCTGATCAACTTGGCTGCATTACCTTGAATGAAATCAAGATTTTTGAGACGTGT
TGGCACAGCACCCATCCAGGCAGAGTACTCCATCACAATCCCAGTTTGTGCTTTGTGGAATCCACATGGAAAGGCCCAGG
AATGTCAGAGGTGAGTTAC
>M00285:128:000000000-BF978:1:2119:10632:15107_1:N:0:46
TGCACAAAGCACTTGAGCTGAAAGACACAGAACTTTCAGAGCACTGTGTAGGATATTTGGAGATGGGAAAGGGTGAAGCT
ATGGATGGCGTGTGCATTTAAAGGGAGGTTGTACAAGCATTTGAGGGAGAAAGGAAT
>M00285:128:000000000-BF978:1:2119:28194:15108_1:N:0:46
CAGGACTCTACAGAGTTAACGGCCGAGGAAGGAGAGACCATAATGCTGCACTGTAGCTACTCGAGAGCTAGCAGAGATAT
TTATTGGTACATTCAAAATCGCGGGGAATCTCCTGAATACTAGCGGAAGCTGTACAGCTCAGGAACGATGAAACGGGCTC
CAGGTTTACCGAGGTTTACCGCTGATTTGCAGAAAGACAACCAGAGGGACCACTTGAATAACACCGGGGTGG
>M00285:128:000000000-BF978:1:2119:2670:15109_1:N:0:46
CAATTCTTCCTTGGGGGGGCCGTACGGATACCCAGCAGGACCCAGGGGAGTTCGTCCGTCCAGTTTGGCCCCTGCAGATG
AGCCATCAGGGCGGACTTGAGGTGCCAGTGGAAACGCTCCACCAAACCATTGGCCTGCGGGTGGTATGCCGTGGTCTGAT
GCAGGTGGGAACCCAGGAGCTGCGCCAGTGCTGTCCACA
>M00285:128:000000000-BF978:1:2119:21515:15110_1:N:0:46
GCCACGGTGGCTCATTGTTAGTTCTACTACCTCATGGCTCCAGTGACCCAGGTTCAATCCCAACCTCCATTGCTCTTTGT
GTGGAGTTTGCATGTCTTTCCTGTGACTGTGCGTTTCCCACGGGGGCTCCGTTTCCTCCAACATCCCAAAGACGTGGAGG
CTGACTGATTGGTGAAAATTTCCTCTTTTTCTGATCTTGGCAACCAGAAACAGAAAAAGAGAGTCGAAGGGCATGTGTGT
GAGAGTGC
>M00285:128:000000000-BF978:1:2119:18982:15110_1:N:0:46
GACCATGGGAAATGCTGTCTCCACTCTCTCTGGGAGGTCTGGAACTAGAGATCAAGTCTCAGGGTGAGATAAAAGATTTC
TTCACTCAAAAAGTCTGTGAATATTTCACTTGTGACTTGACCAAGATCCTGTAAATCTACCCCCAATGAATCCTCTATAG
AAGAAAGAATGAAACCAAGCCAGGAACTCAAATCTTTGATAATCATGGCAGGCTGCGAAATTCAGGCAGAAAATCAGCCT
GAGTA
>M00285:128:000000000-BF978:1:2119:8012:15111_1:N:0:46
ACTGTAAACCACGTGTTCTGAGGAAGTGGTTTCACGATTTGCCACACTTGGGCCATTAAGGGAGTGACTTTAATTCCTGG
TCTTCAGTTGCTGGGTGTAGAGGCTGTCCGGAGAATTGTTGGTGAAAACTTTGGGTGTAATGCACCTGCTCTGGATTTCA
GCTCTGTCTGCTCAGGAAATCTGTTTCTGGGGCTGCTGCTCTGGTCCATATGTTAGCACAGCC
>M00285:128:000000000-BF978:1:2119:20574:15112_1:N:0:46
AAGTCAGCATTTTGGGTCAAGACCCTGCACCGTGATATTAATTATTATTAAATAATCATCCATAATTTATCATTGTTTGT
CATTACCATTCAATATACATCACTTGTAATGATCCTGGATTAAATCCTCCTTAGTCTGTAAACCCTACGTCAACAATCAA
ATATAAAAGCTGAAAAACCTGCCTTGGTATTGAATTTGGTTTGAATTA
>M00285:128:000000000-BF978:1:2119:4743:15112_1:N:0:46
CTGCTACAACTATTGTGCTGGAGTGAAGTAGGGCGGAGACAGGTGTGGGGCCCTCTATAGCGGAAGGGAGTCAAGGGTGA
AGTCCAAATTGTGCTGATTTTCCAGCAGCAGCTAAGATTAAACCTAATAAGGGTAGGGTTAAATCCATATTTTTTGTTAG
GAAGAATAA
>M00285:128:000000000-BF978:1:2119:20744:15113_1:N:0:46
GAATGATTTAAAGGGATTTGGGCCAAAGGCAGGCAAATGGGGCTAGCTCAGGTGGGCACCTTGGTCAGCATGGACAAGTT
GGACCGAAGGGCCTGTTTCCGTACTGATTTACTCTGTGACTCCATGACTCTAGAGGCTTAAGAAATTGCATGCAATTGCT
TCCGAATCTCTGTAAGTAGATTATAAAGTACCTTGTGAAAGATTTGCTTGGGAAGATCAGTGCACGTCACACATTCATGT
CCAAACCACAGCACAGCTTGTAGGCTGGTGTCAGTCATTGTACATTTCACATTTGGCATC
>M00285:128:000000000-BF978:1:2119:26052:15114_1:N:0:46
CAAGGGGGATTGAAGGGTGGATCCTGAGGGAAGGTTTTCCATTTCAGATGGCGATGAGAAGGAATTTCTTCTTTCAGAGG
GTCGTGACTCCTTCCAACTCTCTACCCCTGCGCAGGTGGAGTAGGTGAATACACTGAAGGAGATCGGAGAGCACATGTCT
GAACTCCAGTCACTCCGCGAAATCTCGTATGCCGTCTTCTGCTTGAAACAAACAACCAAAAAGAAGTATTAGCGACAACA
GTAACGTACGGAAAAGAAAACGACAGCAGTACTGACAGTCATCGAAAACGCCAAAGACA
>M00285:128:000000000-BF978:1:2119:24375:15114_1:N:0:46
TTTGGAATGTTCCTTCCACTTTTTATGCTGGACATTTGTGTGCTTAAGGTTCTCAATGCCATCCCAAACGCACCTCTCCT
TTAAGTGGTCATGGGTCAGGGATTCTTCTGAATTTGTTTAGATGTTGCAATTTTTCAAGAAGGTTTTGAGGATATTCTTG
AAACTTCCTCTGCCTGCCTAATAATTTCTTGTAGTGACGAAATTTTAAATAGAATGTCAGCCCCTGGGGTCAGGTGTCAG
GCTTGTGAACAATGTAATATGCCCAGTGAAGCCAACCATGTGTAATTGTGGCCTTGATCC
>M00285:128:000000000-BF978:1:2119:16297:15116_1:N:0:46
TGCCAAACTGAGCTGATCACATTTGTCTATGTTTGGCCCATATTCCTCTAAACCTTTCCTATCCACGCACCTGTCCAAAG
GTCTTAAATTTCATAAATGGACCCTCCTCTACCACTTCCTCCGACAGCTTGTTCCATTTATGGACCACCCTCTGTGTTAA
AAAAGGAAGTCTTGGCCAACTCAGCCTCTCCTTGTAACTTAAACCTTCCAGTCCTGGCAACATCCTCATAAATCGTTTCT
ACCTCC
>M00285:128:000000000-BF978:1:2119:21315:15116_1:N:0:46
TAAGAGAGCTTGTGAACTATGAAGAGTTGTTGTCTTCCCCTGTCTTTGTATGCTTCACAGCTCTTTCAACATGGTATCTA
AATTTCAGTAAGTTCTTTAAATATGGTAATAAGTGCAATTGCCCCTGACTGCTGTTGAAG
>M00285:128:000000000-BF978:1:2119:11070:15116_1:N:0:46
ATATGTTGGCGCCGGAAATGTGGCGACACTTGCAGGCTGCCCCCAGAAGACTCAACACAAAAGATGTATTTTACTCTGTG
TTTTGGCATACATGTGACTAAAGATATTTTATCTTATCAGTACAGTGAAAAGACATAAAAGTACCATAAATCACAATAAG
TAAATAATACCCCAAAAAAAGGAAAGGAATAACGAGTGTTCTTTGACCATCTAGAAACCTGATGGTGGAGGGGAAGAAGC
TGTTTCTCAGTCCATCCTGCTTTTCCTTACTCAATAAATCATCTCTTCCCTTTGTCAAGG
>M00285:128:000000000-BF978:1:2119:21196:15116_1:N:0:46
AGCTGAAAACATTGATTTGCCACTGTTTTCAGTAAACGCATGAAGTATCTATTGGAAAACAGTTGTAGTGTATGTAGTTC
ATGGTGCTGAGTCGTTTGG
>M00285:128:000000000-BF978:1:2119:19180:15117_1:N:0:46
TGACTGATAAAGATATCTTATCTTATATCCTTCTCATTGGCTGCCTGTATAACATCAAACATACATAACTCATTTTAAAG
ATAATTGGAAAACTGGAAAGCTGAGGTGTGAGCCGGTCAAGAATTAACTTGGCCAGAGAGAAGATTAAAAGTAATAGATC
CATGTTGTTTCTGAGCACAAGCTATATTCCTTTTTTGGGCTTGTTCTCAAAATAATTTGCTTTGTTTCTGGAAGATATAA
AAGGAAAGAACCAAAGCATTTCTGCAGAATGAAATCATTTGTACAACCAGTGAAATTCAT
>M00285:128:000000000-BF978:1:2119:17540:15119_1:N:0:46
TGCAATTTACCACCAACAAGTTTCCCAATAATCTACTGTTCAACCAAGGTCATCCCAATGACAGTACAAGGAGGATATTT
GTGTATTTATGGGCCAAGCTCCAAATCAGGATCAATTCCTTCACTGAAACATGAGCAAATGGGCCTTTCTTCTAATATCC
TCAAAACAAGGTCTTCCTTTCAACCTGTCTGTTGTATATCACTGCCTTCTGATTAAAAGATCTATGACAAAACTCTGCAA
AAGGTGGAGTGCTTTCCAAATCTCAG
>M00285:128:000000000-BF978:1:2119:8456:15119_1:N:0:46
CACCAAAAAAAACTGAAAGTGACCAAAAATAAAAGCCAGAAGATTCAAACCACTGCTTTGTAAAACTCTTAAAATGCTGA
GTTCTTGCAAGGTGCTGACAAACTGACACATTTTAGAAAGTAAATACTCGATAGACTTGGATTAGAGTGACAATGGTAGA
GGATGATGATGGAAGGAGGCAATGACAGAAGACAATGGAAATATGCCACACCAAAATCACAGGGAGTGCAGCTCTGACTT
TGGAACCAAGCTCCAGCTTCATCTATCTCCAGTAGAGATATTATGTTACAATAGTAATAT
>M00285:128:000000000-BF978:1:2119:15121:15119_1:N:0:46
NNNNNNNNNNNNNNNNNNNNNNNNNNNNNNNNNNN
>M00285:128:000000000-BF978:1:2119:5816:15121_1:N:0:46
AACCAGTTTACCAATCTGCCATAATTTGGTAGTGGTTTGTGAATTAGGGACAGTAGGGAAATTATTCTATGATACATTAC
ATAAAACATAGAACATAGAAAAACTATTCAGGCCCTTCGGCCCACAAAGCTGTGCCGAACATAGCCCTACACTAGATA
>M00285:128:000000000-BF978:1:2119:23342:15121_1:N:0:46
CAGGCCCTTTCGGCCCAACGAGTCCGCGCTGCCTATTTTAAACCCCCAAATTAACCTACCTGTACGCCTTTTAGAATGTG
GGAGGAAACCGGAGCACTGGGAGGAAGCCCACGCAGACACGGGAGAACGTACAAACTTCTTACAGTCAGCTGTAATAGCG
TCGCGCTAACTACTATGCTATTGTGCCGCCAAATAGTGCCAACTATTTCACATCTTATTATCCTGGAGCGCTTCAAGGAA
TCC
>M00285:128:000000000-BF978:1:2119:10757:15122_1:N:0:46
TTGTAGACTTAATCTTCTCATGACAATCCTGCTGTCTCAAGAATCAGAATGGTGAACTTTCACTGAATTCCCTCTATGGC
AAATATATCCTTGAAGTAATAGAACCAAAACTACACCCAGTACTCCAGGTGTGACCTTCAAGTCCCTGAATAATTGTAGC
AAGCCAAATGAAAAAACATGATGATGCTGGAGGAAATCAGCAGGCCCGGCAGCATCTGTGGAGAAAAGCAGGTGGTCGAC
GTTTTAGGTCAGGACCCTTCTTTTGTCTTCAGGACTGTAGATAGGAAAAGAGGAAGCCC
>M00285:128:000000000-BF978:1:2119:24157:15123_1:N:0:46
GTATGCTTTCCTCAGTCTCCGCAGGAAGTAGAGGCATTTCTGAGCTTTCTTCGTGAGTGCCGTAATGTTAGTGGACCAGG
TCAGGTCGTCGGTGATGTGCGCCCCCAGGAACTTGGTGCTGCGTACTTGTTCCACAGCATACCCGTTGATGGTCAGCGGG
GCGTGCACACGGTTACCCCTCCTA
>M00285:128:000000000-BF978:1:2119:3159:15123_1:N:0:46
CATTTGCATTTTTATCTGTTTTCCTGAGGTCATGAGTTCTACATCAGCCCCTTTTCTCGAGCCTTGCAACATTTTTCCTC
ACCAAGTATTTCTTCAAGGCTACAATGGACCCTACCTCCATCACATCTGCAGGCAGTGCACTCCAACCAACATGGAGTAA
AAATAGATTTTCCTCACATCATGAACATGCTCTTTTCTATTTCATCTCCAAAGCAAATCTCAAAAAAGGAGTAGTTTCAG
CACATACAATTACCTAGCTGTCTCCTGTCTGCAAAACAATCATTTGCCGTTGCTCTCTGC
>M00285:128:000000000-BF978:1:2119:25942:15126_1:N:0:46
TTTTGTATGTTAAAGATAGGCTCTTGACCTCACAATCTACCTCATCATGGCCTCGCACCTTACTGTCTGCCTGCACTGCA
CTTTCTCTGTAACTGTGACACTTCATTCTGCATTCTGTTACTGTTTTCCCCTGTACTGCCTCGATGCACTGATGTCATGA
AATGATCTGTATGGATGGCATGCAAAACAGTTTTTCCACTGT
>M00285:128:000000000-BF978:1:2119:12375:15127_1:N:0:46
TCCAGCCTAAGGGCCAATAGTTTTGAAAATATTTTAAAATCTACATTTAATAAAGAGATAGGCCTGTATGATACACAATC
AGTGGGATCTTTATCCTTTTTAAGAATTAAAGAAATAGTTGCTTCATAAAAAGATTGTGGTAACTTGCCCACTGATTAAG
CATCTTTAAAAATTTTGACTAACCAGGGAACAAGAATATCAGAAAGAGCTTTAAAAAATTCAACTGTATATCCATCAGGA
CCTGGTGCTTTACCAGATTTCATTGAAAATATCACATTCCTTATTTCTTCTTCTAAGATG
>M00285:128:000000000-BF978:1:2119:24512:15127_1:N:0:46
CCTCTGAACATGATTATTGCTTCCTTATGAACAGAACTCTTGCTCTCTTTATTATCGTCACTAGCTTTTCTAAACTGCCT
CAGGCAAATGGTTTGATTGAGTCCTTCTGATACTTCACTGAAAAAAAGGGCCAGGAGGGTGGGGGAGGTCTTAACAATTT
CCCATTTCTCCATATATAAGGATTAGCGAGTAGACC
>M00285:128:000000000-BF978:1:2119:21095:15127_1:N:0:46
CATATGAACTTTGCATCTGGGTGTCAATGCTCTGCTGGAGAGGGCTGGAATACAAGCAGCATGCTCCATTCACTTGGGAT
ATTAAGTCTTTGACAAAAGGCAAGTGTTGAATTATTGTCTTTTAATTTTTTTGTTGTGACTGACTAAATTGAACTACATG
GAGGTTGTAGCTGGGAGACATAAAATATCTTTATTAGCACAAGCAGACCTTCTGGAGAGGAT
>M00285:128:000000000-BF978:1:2119:16917:15128_1:N:0:46
TAATGCTGTAGATTTTCTACATTTCTATGAAATATCATCACAACCTCAAGCAAAGTGCACGCACAACATGTACATAGCAC
AATGTGTAAATATACTGGAGAGAAGCAGTAAAATGAGAAGCACTTTGACAGCAAACTAGCTTTAGTAATTAGCGCTTAGC
AAATGGTAGAGCATTGATTGCCAACTCTGCTCACCTCTACTCACTCCCGTTGTGACCAATAGAAGCAAATGTCAGGGAGT
GCAATTAACAATTGATACCCTGAAAGTCATTTAGTGCTATCAACTAAAGGCAATTT
>M00285:128:000000000-BF978:1:2119:20368:15129_1:N:0:46
AATGATGGTGTATGATGAATTCTTCAGCTCAATGTAAATTCAGGAGTGGTCGTCAGTCCTGTCTACTGGATCACCAAAGC
ACATTCTGTAACTTCTGTTGCATACAGCATGATCAAAACACCAGTAAAATTGACTCTGGCCTTCTTTGCTTCTTTCTGGT
GGGGTTAGTTACCCTCAGAAATAGTTACTCACTGATCCATGGTCCAATGAATAGGCTATTTTCTGCACAATCACTGTGGA
CAACTATATCTCCCCCCACCCACTCCCCCAACCCCCACCACCCACTGTATCACCACTCTC
>M00285:128:000000000-BF978:1:2119:9468:15130_1:N:0:46
ACCTTAAATGGCTGAAACATAACCTCTATCTTTGAAATCAATTTTCTCCAACAATAAACAATAATGTTCTATTAGCTTTC
TTAATTACGTTGTAGGTTCATACTAGCAATTTTGTGAATCATAATCCCTCTGCATATTGGAACTCTGCAATCTCTTACTA
TTCAGGTAATATGCTTTTTCTTGCCAAAATTAACAACTTGACAAGATGATGCTCCATTTCCCAGATCTCTATCCACTCAA
ATGTATCCTTCCATTGCATGTTTTTTAAATTCCAAATTGATAGAGATTGTTATTTTTGAC
>M00285:128:000000000-BF978:1:2119:3808:15131_1:N:0:46
AAAATGGGCGGTGCGGACTCGTTGGGCAGAAAGGGCCTGTTACCATGCTGTAAATAAAATTTAAAAAAAAGTAATTAAAC
TAATGGGAAACCAACATAAATCTTTCCCTGCTCCATGTTACAGTGAAACAGATGCTCACTCCAGATCACAAAAGCCTTGC
CTCACTCACAGTGTTGAACTATAGATAAGAAAGTGCTGTTTATAAAGCCTTAGTTGTAAAAAGAAGAAACCATCAGCTTT
GGTAAACTCCTGATTTCTACCATTCAAGTTGAAGGTGA
>M00285:128:000000000-BF978:1:2119:28777:15131_1:N:0:46
TTCAGTTATTAATAAAAAATGAGGTAAATGCATCAAACCATGGTTCCTAGAATAAATTGCAACTAAATTAATACTGATCT
TAAATAAAACCTGCATATTCAAAGTCATCCATTGCCTCTGTCCTTTTTCTAATCTGTGCTTTATCCCCCAGGTAGCCCAG
TTATTTAATCAACTGACGTGTTCAATCATGTTTCTAAAAACAAATATGATTAGTCAGTAGTCTTCACACATTT
>M00285:128:000000000-BF978:1:2119:24260:15132_1:N:0:46
CAAGTTCCCTGGCAAAGAGTATGTTGCAGAGCTTGCTGAAGCTATAGTTACATATCACGCTGATGAAGCCTTCACCAGGA
GCATTCAGGTTACTGAAATCTACTTTGCCTATGCTGTAGCAAATAGAGGAGACAATAACAATGCGGCTTGGAGCACACTG
CTTCAGACGGTCCAACAGCAGGTTAGTTAGAAGG
>M00285:128:000000000-BF978:1:2119:11437:15134_1:N:0:46
GGCATGATTCAACTCAACAGATTACAAAATCTCATGAAAATTATCAGAATAAGTTTTATATGGAACTTATTATTTATGCA
AATAAATCAAGAACTATATAGCCTCAAGATGGTAAAAAAAAAGGTGGCTAATCAGCAAATAATAAGAAAATCCTGAATTT
ATGACAATACTAAAATTGCCAAGTATTGTGAATAACATCTTTTTTCCATTATAATTAATTATTATGAATAATTTTAGTTC
CAAATAAAAAAATACAAGAGCAGTGAAAGTAGGAGTGAAAAGTACATTTGGAAAACGCCT
>M00285:128:000000000-BF978:1:2119:19906:15134_1:N:0:46
GAGGAGAGTTTCTGAAGAAAGGATCACCCATTGAGATGGGAAATTTCTTCCTTCAGATAGTAAAATCTTTGGAATTTTTT
ATCCCAGGGACTTGTTGAGACTGTCATTTAATATATTCAAGGCTGTTCAAGGTTGGTGAGAGGAAAGTGGAGCTGATGCT
CCAATCATGACACCCATCATCTTGTTGAATAATGGAGCAGGTTCAAGGGACCACTTGGCCAACTGTACTCCATTTATGTT
CAAAATCATCCAGCCCAACATTGAAATCACTTAAATC
>M00285:128:000000000-BF978:1:2119:4355:15140_1:N:0:46
TCATGTAAAGTAAATGAAGCTATAAACAAAAACACCTGTTAAGTAAGGCAAAGTAATCCCTTTTACCTTGAGAAATTATT
GAAATAAGGACAAGTAAAGCTTGTGGCTCACAAGTGGTTAATAATCAGGAGAGTACCTGTCTCTCTTTAATTGATTTGAA
TTAACTTCAAAATATTTTCTGATGGTTCTGAACAATTACTGTAATTTTTCTAGAATAGCCCATTTTACACTGAAAGCTTT
TCATTTTAGTCAATTTTGTACAATTCCAATGTAAACTATTTTCTGAAGGTGTATAGCTAT
>M00285:128:000000000-BF978:1:2119:27409:15140_1:N:0:46
CTTCCTGTCTGAAGTTCTGTCCAACAGCAGTTTCCTCCCAAACTGGTTGCAGCCTGTGTTTACAGCTTTCCAACAGACTC
CTAATGGGTCGGGAATTGAACCATGTGTCAAATTAGTGGAGATAAGAGGGAAAAAAATTCAGAACAGTTAAGGGAGTGAT
GAATGAGAGGTAGTGTGCCATTTACTGTCCTGAAGAGACAAAACACTTATTAAGTGGTGTG
>M00285:128:000000000-BF978:1:2119:5888:15143_1:N:0:46
GGGAAATAAGCAGGTTGAAGAATGTGATTTTAACTTGCCTAATATTGACTGGGATGGCCGTAGTATGAAGGGACTAGATG
GGGAAACATATGTGGTGTGGGTCAGGAAAGCTTTTTCAAGCAACATGAAGATGCTTCTCCCAGAGAGGGCGCAGCACTCA
ACCTCCTCCTTGGACATAAGTGACTGAAGTGTCACAGGGTGAGCACTGTGTGTCCGGTGACCATAATCTCGTTATTTTAA
ACTAGTAATGGACGAGGATAGGGCTGGTCCAAGAAGTAAAATCCTAAATTGGAGA
>M00285:128:000000000-BF978:1:2119:7206:15143_1:N:0:46
CTCATCAAGCTTCCTCGTCACCTCCTCAAAGAATTCTATCAGGCTCGTGAGGCAAGATCTTCCCTTCACAAAGCCATGCT
GTCTGTCCCTAATCAGTCCATGACTCTCCAGGTGTTCATAGATCCTATCCCCTAGAATCCTTTCTAACAGCTTACCGACC
ACAGACATGAGACTCACCGGTCTGTAA
>M00285:128:000000000-BF978:1:2119:11101:15143_1:N:0:46
TTTCATTCCAAGACGAATTTAGTGAGGAGACAGAGAGGGTGAACTCTACAGCCATGATGAATAGGCACTTGAACAACACA
TCAGTGTTACCTTGACAACTCCAATTAAATCACTAAGAACTCTTTTTGGCATTGTAGCCAGGGCATTGTTCCTGGTTTTG
ACTTCTTTTGGTATCCCCTTTCATTGTTTCCTCATCAGAAGCCAGGAATACTTCCTGCTCTCTGCAAGGGAGGAGGATGT
CCTAATTCCTCTCTATGTAACCCTG
>M00285:128:000000000-BF978:1:2119:8808:15144_1:N:0:46
CCCTGGCTCTGAATCCAAGAATTCCTACTGAACAACAACCTTCACCAGACAGACGGCAGGAGTTCATGAAGATGGCTAAT
CATCAATTTCACAAAAAAAGCGGTAATAGATGGACTATTGGTTCTGTTATTCCCAAAGTTCTAAATTCCCATTTGCCTCC
ACTACACTGTTTAAGTTCCCAGCAC
>M00285:128:000000000-BF978:1:2119:7101:15144_1:N:0:46
AGGCCTCACCAGTGCCCCGTATAGCCTCATCAACACTTCCTTGCTTTTATATACTATACCCCTCGAAATAAATGCCAACA
TAGCATTCGCTTTCTTTACTGCCGATCCAACCTGGCCGTTAACCTTTAGGTTATCCTGTACGAGCACCCCTAAGTGTCTT
TGTACTTCTGTCCTTCCAATTTTATCTCCTTCTAGATAATAGTCTGCCCTTCCATTTCTACTTCCGAAGTGTACAACTGC
ACATTTTTCCACGTTGAACCTCAT
>M00285:128:000000000-BF978:1:2119:15555:15145_1:N:0:46
GTGAGCCTCCTGCAGGAGACCCACACCATCCCAGGAGATGAGTCCACCTGGCTCCTGGAGTGGCAGGGAGGGGTCTACAT
GAGTCTCCTCAACTCCACCTCGAGTGGGGTGGCGATTCTGTTGGCCCCTGGTTTCCAGCCGGAAATCGTGTCAGTGCGGG
ATGTTGTTCCCGGCCGCCTGTTGCACCTCGCTGTGCGCCTGGACGGTGTGTCACTGCACTTTGTCAACGTGTATGCCCCC
AGGCGTGGGGTGCTGCAGACGGGACTGTTCTGTCAGGTGTCCACCTTGCTCGGCTCCATC
>M00285:128:000000000-BF978:1:2119:4815:15146_1:N:0:46
TGAGAGTTAGAAGGTAAAGTAGGAGAAGGTGGGGTTGTTCTTCTTGAAGTTAAGAAGATTGAGATACGATCAGATAATGT
GCACAGCATCATGAATGGTTCTGATAGGATGCATATAGAGAGAAGCTGTTCACATTAGCAAATTATCCAAGGAAGAGGAG
ATACAAATATAAAATGATGCTGTATCATTTTTCTGTTGGGAGTGATTGT
>M00285:128:000000000-BF978:1:2119:19434:15146_1:N:0:46
TGAAATAATTGACAAAATTTGTTTCTTTTTCACATTTAGTATTTTTTTTCCTCATATTAATTCCATTAGTAGTGCATATT
TTTATTTTGTATCTCACATTTTTGGTAGTGATTTGTGAATTCCCAAACAGTAAACATTCATGACTTGAATTGCTGTAATG
TGGGAATGCACCGTATGGATATGCTGGATAAACCTCCAGCTCCTACAATGTCTAATGACCAAATACAAGAGAACGAAGAA
CAAGCATCACAAATACTAGACAGCAAGGAGTCTTGCACTTTAAGAGCTTCTTATCATTA
>M00285:128:000000000-BF978:1:2119:9263:15147_1:N:0:46
ATGCTATACAGTTCATTATAAAGGCACAATTCCCTTTCTTTGTTATCCCCACCCCTTGCAACCTTAATCCAGGTTTCCAT
CTTTTCCAACCATTGAATCACTAAAGGGTCTGATTATTTAATTGTCTTGTAGGATGAGCGGAATAATATATACTTAGAAA
GTAACAGAGAAGTCTCTGGAGGATGGTCTGGAAGCTACGCTCAAAATTACTTCATTGTTGAGAACTGCACAGAGCTCTTT
AAGCCACAGGTATGATGGAACCTTTGTTGTCTGGGGAC
>M00285:128:000000000-BF978:1:2119:19915:15148_1:N:0:46
CCCGGTCTTCGGGGCCGAAATCATGTTGAAATGAGGGGAAGCAGGAGAGCGAAGAACCAAGTGTAACTGGCTGAGGTTCC
CTGCAGTTTGTATTTTAAATATGGCGCATTCACAGAGAGCAAAGAGAGAGGAGCGGACTGTAAAGCAGGATCGGCATGGT
TCTCATGGCGCCAGGTTCCACACCCACAGGAACCCTCTCCCCGAATCCGACCGGCCAGCCGATGCCTGTCTGGGAGGGAC
CCCAAACTGAATC
>M00285:128:000000000-BF978:1:2119:11554:15149_1:N:0:46
TTCTTATGAACAGAATTTCCTTATTTTCCACTGTAGTAAAATCACAATTCACAGCACTGGGACCAATGCAGATCTGTGTA
GGAGAAAGGTGCAGGGGCAATGTGCAAGGTGTAGGAGATATGTGTCACAGGAAGGTGTAGGAGCAATGGTGGTGATGGTG
GATTTTAACTTCCCTAATATTAAATGGTAAGGGGATTCGATGGAATGGAATTTCTTGAATGCATCCAAG
>M00285:128:000000000-BF978:1:2119:10391:15150_1:N:0:46
CACCTCTGCCCTGCCATTCACTATGTAAGTTGTATCCTGGTTTGTCCTCCCAAAGTGCATCACCTCACACTTGTCTGCAG
TAAATTCCATCTGCCATGTTTCCGCCCATTTTTTCCAGTTGGTCCAGTTCACTTTGTAAGCTTTGATAGCCTTCTCTGCT
TATACTTGATGAAAATGTAAACAAATTTTTCTTTCTTTTAAAAACAAGTGCTTTAAGATTAATTTCTTCAAGGT
>M00285:128:000000000-BF978:1:2119:23573:15152_1:N:0:46
NNNNNNNNNNNNNNNNNNNNNNNNNNNNNNNNNNN
>M00285:128:000000000-BF978:1:2119:21173:15152_1:N:0:46
CAGCATCTGTGGAAAGAGAAGCAATGAACGGTTCGTCAGAGATCCTTCGTCAGAACTGGGAAAGAGAGAAAACGATTGAG
TCGCAGAGGAGGCTGGGGAGGATGGGAAGGACAAAGAGAACATGTCTGAGCGAGTGGCAGCCATGGGTTCATGTGGGAGT
GAGACAGACAGAGGTTGTGTTACGTGTCACTCGTATGGTCTGTCTCCTGTGCTCCATGGAGTTGAAATACATCAGTAACT
GATAGGACTTCATCAGAGCAGTTTCCTGGAATGAACCATCTTCAATAGCTGTTGGAGGG
>M00285:128:000000000-BF978:1:2119:20379:15153_1:N:0:46
GCCTTTCCGATCCTGTAGAATTCCCAAGGGTTGTTTCCAAGATAATGACAATAATTTTAACATTGTAAAAATAGAGGTTT
GCATGAGATAGGATGTTAAAATATTAAAATCTGAAAGAGAGCTGTTACGAACCCAGCAACAAAAGAAGCACACCAATTCA
TACTTCAGTGTTAAAACTACTTTATTAATAACTACATCCGATAATACGTAAAATAAG
>M00285:128:000000000-BF978:1:2119:19679:15153_1:N:0:46
GGTCAGGAAGCAGGATCTCCAAGGTAGTAACCAACCTCCCAATTACTCATGGTACCATATGCCAGTGAGAATAGAAGTTG
AAGGAAAGAACAAATGAATGTGTGGCTGGAGGGGTGTGCATCAAAGTATAATATGATAGCTGTTATTAAAATATATTCTA
AAGAGGAGCAAGATTTTTTTTATTCCAAAATAAACTTTATTCATCATAAAAAAGAGGGGCAAGATAGAAAGCTTAACATT
CCTTATTATAGGAAAGGGGGATAGAAAAGGACAGATTGGCAGTAGTGTAGGGGTTAGCAT
>M00285:128:000000000-BF978:1:2119:18713:15153_1:N:0:46
AAATGGCTTCAATCACACGAGTTTGAACATCCTCAGTCCACCTGGTGAAAAAGTGGCTACTGGTTATCTAACTGGTAAAA
AAAAGTGGCTACATAAAAGTGCAGAACAACTGCACAGAAATTTGAAAGTAAATTTAGAAGATGAGTTGAGACACAAAGAA
AGAAATGAGATAGCAGAGAGAGGGCTCAAATTTTCACATCTGACAAAAGCTCTTCATTCCCATTCACCATGCCTCAGCTT
GCTGTGTTCTACTGAGGTGCTTCACACAGCTATTGGGGCTTT
>M00285:128:000000000-BF978:1:2119:19975:15154_1:N:0:46
TTCTCCATTTGTCCATTTTCATCATTCCTCCTTCCAAGTGAACAACTTCACATTTTCCCACATTATACTCCATTTGCCAA
CTTTTTGCCCACTCACTTAACCTATCAATATCTCTCTGTAAACTACCTCCTCCTTGCTTTCCCATCCACCTGTGTGGTAT
TTACAAGTTTTCCTACAGTCATCAGTTCCCTTCTCTGCACTGATCACCGTGGCATCCAATTGGTTACATATCACCAATCT
GAAAAAGATTGTCATCTCTACTGCACTTCCTGGTAGTAAGCCAAATCTCTAAACTTGCT
>M00285:128:000000000-BF978:1:2119:23406:15157_1:N:0:46
ACAAATTTGTCCCCTGAAAACGTAAAAAATATATTGGAACAGATCTATTTATTAAAAACAGCGTTTTATTTGTACATGCA
TTGAATTTCTCGTTCTACACAGAACCTATGTAGTATTTGTAGGAGAGTATTCATGTTATGGTGCTGACTTGTTGGG
>M00285:128:000000000-BF978:1:2119:12612:15157_1:N:0:46
AATCAGAGCAGGGGTAAGTGGTACAAAGACAAAACTGAAGGTTCAAAAATGCATGTATTTGTAGAAAAAATAAGTAGCAC
AAATGGAAATAAATGTGTATGATCTAACAACCATCACAGAAGTGGGGTTGCCTAGTGACCAAGGTTGGGATTAAAGCTTG
CAGATTACTTAAAGAATTCGGCAAAGTGGAAAAGTTAGATCTGGCTCTAAAAACCAGGATAAACAGGAGATGGAAAGGAT
CATAGCTCAGAAAATTAAAAATAAAATCAGTTTGAATGGAGCTAAGAAATAGCAAGGGGG
>M00285:128:000000000-BF978:1:2119:12895:15159_1:N:0:46
GGTCAATGTTGCAGTTGAATAAAGGAGACCATGGAGCCATGAGGGAGGAGCTAGCTAAAGTTGACTGGGAGGGCATCCTA
GCGGAATTGAAAGTGGAATAGCAGTGGCAGGTATTCTTGGGAATAATGAACAAGGTGCAGGATCGGTTCATTCCTAGGAG
AAGGAAATACTCAAGGAGGGGAAAGGGGCTAT
>M00285:128:000000000-BF978:1:2119:2657:15159_1:N:0:46
ATACAAATGGAGAATTGATCTGGCTGCAATACAACAGCGTGCAATATAATTCAAGCAGTTTAAACAGTGGCAAGTCTGGG
AATCAGGCACTTCAAGAAATAGATTTTAAACTTCCATGAAATTTTATACTGTTTGAATTCATCAATTAAAATTAAGGGGA
AAGGAAAGTAAATTAAAGTAAAGGGAATCAATTAATTCCCTTTACCACTAGTACATCATGGATAAAAATCGCATTGCAGC
AATTTGCCAA
>M00285:128:000000000-BF978:1:2119:9566:15160_1:N:0:46
GCCTTTTATTAGTAAATATGATAATATTTGTGAAACTCGATGTCCTTTTCTGACCACTGGATGTCCTCTCTGTCTTGCCA
TCATAAACACCAGATTTCAAAGAGAAAACAAAAAGGTAGGCCATAGTGTTCCCATGAATCATTTTACAGTTTTCATCATT
GCTTTCCGTTAAATAAAGTAAAAGAATTTACCCAGT
>M00285:128:000000000-BF978:1:2119:18322:15160_1:N:0:46
GCATCCATTATCATAGGACATCACATAGACATTCAAAGCATGCCTAAGCTGTGACCACTTACTATCCAAAGAAGTTCCAG
CAGCAGAGAATACAGGAAATCAGGAAAGAAAACCAAGCTCTTCTTCCCACAGAGATT
>M00285:128:000000000-BF978:1:2119:18246:15161_1:N:0:46
AGAATGCAAGAAAAGATGTGTAAGGGCAGTACTGTAACAGAATGGAATGTAAGAGTGAAAGTTTGTGAATACCTGCCACA
TCACCAGTAATGTCCCTCACTCTTCGTGAAACTCAGAATCATGCAGCACCATAGACCATTCAGCCCATCCTGTCTATGTC
AGCTCTTTGAAAGACCAATTCAATTGTCCCACTCCCCTGCTCTTTC
>M00285:128:000000000-BF978:1:2119:25515:15162_1:N:0:46
GATTGGAAACATTAATTCGATTGTGCCTCATCACCCTGAAAAGTTAACTGCTGATATTTCAGAAGATTCTCTATTTGGCT
AAAACAGCGTTTTGAAAGCAGAATGCTTTGACTTGATACATTGCCATTAAATCTAAGCAGTAACTTTGTGAAAACAATTG
TATTCTATGTATTTCATGGTGCTGGGTCGATTGGTAACATGAATTGGCGGCACGATAGCGTAGCGGTTAGCGCGACTCTG
TTACAGCGCCGGCGATCGGGGTTCGATCCCGGTCGCCGACTGTAAGGAATTTGTACGTTC
>M00285:128:000000000-BF978:1:2119:15894:15163_1:N:0:46
ATAATCTTCTCTATTCTCAAAGCTGGAGCCAAGAATGATCATCATTTCCATCTCAAATAAATATTGCAAGGCATAATGGT
TGATGTGTAAATATTTTGAAGAAATCATGGCTAAAATCAGAGAGCATGTACACAATATGTAGGTAAGTGGGTATCCAAAA
AGATAAATAGATAGATTACTTTGGATTGAAAGTGAGGAAAACTTTAAAAAGCTTCAATTGCTACAGTGCCTTTCTTATCC
TGGTGTATCTCAAAATGCTTCAGGTGCAAGGAAGTACCTCTAATGTACTGTCAGTAGTAT
>M00285:128:000000000-BF978:1:2119:23753:15165_1:N:0:46
ACTCAGCAACATGAAATACATACTGTACAACTGTTTTCATGTAGATACACATGTGTTTTGTTAAGGAACTGGGAAATGAA
TGGTTTTAGCATATCAAACGCTGTTTTAGCCTAATATGAAATCTTGTGATATATCAAAATTACCTTTTCAGGGGTAAGCG
GTACAGTTAAATAACTGTTACCAAACGACTCAGCATCATGCAATACATACAATACAACTGTTTTCATGTTGATTCTCCAT
GAGGATGTGTAGAAAGTGGCAAATGAATGGTTTTAACAAA
>M00285:128:000000000-BF978:1:2119:20710:15165_1:N:0:46
GTGTTTGGAACAATGTTTTATCTGTCTGCAGTTTCTTGCATTCCGAATGTTTTACTTGTCCATCTCTCCGTTGAATCGTG
CTGTATCCACAACTTGAAGCACAGTTCCTTTGACACTGGGGAAACGAAAGAGTGAAAGTGTGGTTGCTTTGTTGAATAGT
CCTTTCAAACGTGGAACTGTGAACCTGAACTTGTGGTCGGTCATCATTTTAATTCCATGTCTTCTTCCCAGAAATGTGAA
GTGCCTCTTTAAGAACTTTGAACACAGTTGTTTTCTCCAAGCCTGTTCCGGTGCTGCAC
>M00285:128:000000000-BF978:1:2119:22989:15165_1:N:0:46
TGCAATGAATTTAAATGTCAAGAGTATTAATCGCTCTCATTACCATTTTCTCAGTAGCATTTGAAAAGCATGATTAATTT
TGCCCTGCCCTCATAATCAGGAAGTTCAACAACAATGCACTTAGTTCACAGATATGGTTGCTTCTGCCAAGAATGTATTT
ACTCCCCACTCTGGTAACCTTGAGAGTAATGATTCTGAAACGTCTGCTAATGATCAATGTGGACTCGAGAAGGGAAGCCA
ATAATGTGGTTCTGATTACTGATTTACAGGTTTGCTAGAAACCTGCCTTTCTACAGGCAT
>M00285:128:000000000-BF978:1:2119:5392:15166_1:N:0:46
ATATTCACAGTAAAAATACTTTAACAGGATAATCAGCATAATGAATTCTCAACAATCTTAGGACCGTCACTAACATGGTT
AAGAATCAACAATGTACAGTTCTGATGCATATTTTCTGTATCATGTTGAAACCTAAGATTAACATTAAATTCTGTGATGC
TTACGTT
>M00285:128:000000000-BF978:1:2119:19928:15168_1:N:0:46
ACCAAATGCGACTGAAGCCTATCTAGAATCCGACCAATCTCGTTATAGTCCAATCAGCCATTAGATTACAATCGCTTTCT
TTGGCCTTTTACACATGTAGAACTAGTTCAAGTCATTTATTGTCATGTGCACATGTATGATAAGGTACAGATACATGGAA
AAACAGGATTGCAACAACTTCACAGGCACATAAATACAAACAACACAGAACAATTGTACAAGACAGTGAAGAGGCAGAGA
AAGAAAGACTGTGAAAAAACAAGACATTAGTGCAAAAAAAAACAAAGTCACAATCAA
>M00285:128:000000000-BF978:1:2119:2941:15168_1:N:0:46
TTACTGTCCCTCTCACAGTGCGGCGCTCCCTCATTACTGTCCCTCTCACAGTGCAGTGCTCCCTCATTACTGTCCCCACA
CACTGCCGTGCTCCCTCATTAGTGATCCCACCCAGGGCGGCGCACCCTCAACACTTTCCCTCTCACAGTGCAGTTCACCC
GCATTACAGCCTCCCTCACCGTACAGCGCTCCCTCAGCAATACACCGTATACTCAACTGTATTTGTATGCTGCAATCCCT
AGAACCGGACTTAATCTACAACCATTGAACTCCGAAAGAGAATTTATGTATATCAGA
>M00285:128:000000000-BF978:1:2119:15090:15169_1:N:0:46
TATCCATGGCTCTTATAAATTTTATGCACTTCTATTAGGTCACTCCTGAGCCTGTGATGTCCCAGAGAAAACAAACAAAG
TTGTCTGTATTGAAGTGTGGTTGAACAACATCTTTGTGAACCTCTTCTGCCACCACACCCCACCCTCCCCAACCTTATTG
TAATACAGCAACCAGAAGAGAAGACCATACTCCAAATGTGGCCTGCCCAAAGTTTTATACAGCTGCAACATGATTTGCCA
ACTTTTATATTCAGTGTCTTGACCAGTGAAGGCAAGTATTCTTTACCATCCTATCTTCTT
>M00285:128:000000000-BF978:1:2119:19872:15171_1:N:0:46
GTCTCTGCAGCTTTATAATGAGTTGACTGGTCTGGCATTCTGTGCTTATTAGAATGGGGTGAGGTTACATTGCATTGGAG
TCTACAGAATCCTTACAGGCTTGACATGTTGGATGCAGGTTCACGCTCACACCCGCGTACTGGCAGTCTCTTTTCTGTTC
AATCCAGATGACGTGTCTCGAGTCATAGCATCAGCTATTCATTTCCCTCCTCAGATGCTACCTGAGTC
>M00285:128:000000000-BF978:1:2119:13502:15174_1:N:0:46
CTTCCGTTCGAGGAGGCAGCATGGAAGAGACTCGTAATTACAGACCTGTGAGCCTGACATCATAACTCGCGAGATCCTTG
GGGAAACTTTTGAGGGACAGGATTAACGATGACATTGTTCATGAACACTTGGAACAACAAGATATAATCAACCGTAGCCA
ATATGGACTCAAAAGGCTGCGTCCACAGTCCTCTACTCTACTTTCTATACAC
>M00285:128:000000000-BF978:1:2119:25343:15174_1:N:0:46
CAATGGATTTCCATTTCCTGTGTTCTATTTCAGCAACATCATAACCATGAGTAGAAAAAACATGATTACAACACTGCTAC
AAATAACACACAGGAAAACATCCTACTTTTCCCCCTTTATACAGTTTTTACCAGTAGCTATATAACTCCTAGGA
>M00285:128:000000000-BF978:1:2119:29036:15177_1:N:0:46
GGCTAGAGGTTACAAAAATAATAAGACGACAAAATTAAAGGCTCTAAGATCTGGATGCAAGAAGCATTTGAAATCAGGTG
GATGAACTGAGAGTGTAAACATTGAATGAGTATGATCTGACAGTCATTACACAGACTGGGACCTCAATATTGAAGGTTAC
ATAACATTTAGGAAGTACAAAAGGCTTGGAAAAGGTGGTGGGGTGACTTAATTATTGTTACTCCAATAGGAAGGGACGAC
CTAAGTTCAGAAAACCAGTATGTAAAAGTGGCTTGGGTTGAGCTAAAGAACTAGTAAAGG
>M00285:128:000000000-BF978:1:2119:22483:15179_1:N:0:46
TGCCTGGTGTGCTCCACAAAGACATTTAATGGTACTCTGAAGAGATTCCTGTGATAGGCTGGAGAATATGAACAAGTCAG
CATGTCAGATACAGCATTTGTTCAATGCTGCCAATATTCCAAGAGGCTTGATTTCTGTGTGAGCTTAAAAGCTGCATGAG
CAGGTC
>M00285:128:000000000-BF978:1:2119:24433:15181_1:N:0:46
TACTGTATCTCTTACCCCTGAAAAGTTAGTCGCTGATATAGCTAAAGCTTTCCTATTTGGCAAAAACAGCGTTTTAAAAG
CTAAAACTATTGATTTGCCACTTTCAACTCAAAACGCCTGCAGTAACTAAAGGGAAACATTTGTATTGTATGTATTTCAG
GGTGCTGAGTCTTTTGGTAACAGTTACTCGACAGTATCCCTTACCGTGAAAAGGTAGTCGCTGTTATAGCAAAGGCTTTC
CTATTTGGCTAAAACAGCGTTTAGATGGAAGAGCACACGTCTGAACTCCAGTCACTCCGC
>M00285:128:000000000-BF978:1:2119:7513:15182_1:N:0:46
GCCTTTCCCTTGACGTAGAGATGTGATACAATGATCTGTACGGATGGCATGCAAAACAAAGTTTTTCCACTGTACCTCAA
TAAGCCAATGACTTCCTCCTCTCCCCTGCTAGACACCCCGCCTGGACAAAAGTTCCGAGGTGCTGCTATTGCCTGGCATG
TACCCTCAGAGTCCTCCCACCCCACACACCCCCCTGACCTGGGTGAAATGAGCTGAGGCTAAG
>M00285:128:000000000-BF978:1:2119:22082:15183_1:N:0:46
TTGGCGCCAGAAGCATGGCAACACTTGCGGCTGCCCCCCAAAAATCACTACGCAAAAGATGCATTTCACTGTGTTTTGAT
GTACATGTGACTAATCTTATTTTATCTTTTATGTCAGGTTTCTACTCAACCTCTGATGCTCCAGAGAAAACAAAGAAAGT
TTGTCCAAGTTTGTTCCAAAGCTTCCAGTCACTTAATTCTCTGTGCTATTC
>M00285:128:000000000-BF978:1:2119:29517:15184_1:N:0:46
GCATACAGAGGGCTATTTGCATCTGAATCCTTAAAAATGGGCTTTACATTTTAGATGGACTTCTGATTACACGTGATCAA
ACTTACAAATTCTCTGTAGATTGATAGTGGCTATATTGTATTCATGAAATTTCTGAAACCACTGAAGCATTTCTGCAAAA
TAAATCTTGTGCACATCCTATAACTCAATTATGCCATTTAGAATCATATACATAGCTTTTCTGAGAATGTGGTGGCCATA
ATCATCATCATCATTAGATTGACTGAATTTGAGAACCTTCTTCTAAAAGTGAGCAACTTG
>M00285:128:000000000-BF978:1:2119:5697:15184_1:N:0:46
AATTCATGCACACAACACTTAAATTACTGCACATCGGCCCTATTGAAATAGTGACTATTTCAACCACCGATAATTACCAG
CGGTGTCTTTCAGTGTACAGTTCAATGTGAAGGTTGTGCCTGTTTTGCACTGCAGAGTTTGTCTAAACATGGTGGGATAT
GCGACAAACATACGCGTATGTCATCCTCAATATTCAGTCTTGATCTGTATTTGGTTTTCATGGCATTGACAGCAGAAAAT
GTTATTTCGCACAAGTAATTGGTTGC
>M00285:128:000000000-BF978:1:2119:19209:15184_1:N:0:46
GTAGGTGAGGGGTGGGTTCTGAAGAGAGTTGATGGGAATGTGGGGAGAATTTTTTTTTAAATGCTATTAGCATTGGATTA
TTGCAAAATGGTGGTTGATGGTTTGTGTGGACTTTGTGGGCTTAATAGCATGTTTCTGTGCTGTATTTATCTATGAACCT
GTGAATTAGTGCATACCATGACGCTTGATTTTAATTCTGGGAGGTGGGATAGGGTCCAGGATGATGTAGAAGAAACAAAA
CCCAGACACACGCAGACAACCATGCTACTGATA
>M00285:128:000000000-BF978:1:2119:23690:15184_1:N:0:46
GTTGTGCTGTTCCATGGTCTTTCACCTGATGAGCCAGAGGTCAAACCTTTAGCATTTCTGAGTAGTTGGACAGTAATTTG
TCAGATTTCTACTCTACCACCTAGAAGTGCAAGGGCAGCAGTTTTATGGGCAAGTCGCTGCTGGTAGGCGTCTCTCAAAG
GCACACATTATGCTAGTTCTTTCATCATCATTGGGTTGAAATCCTAAAACTCTCTCTATACAACATTAATTACATCATCA
GATGGCCAACAA
>M00285:128:000000000-BF978:1:2119:5743:15185_1:N:0:46
GGACTAATCTAACCTCCCTACTGGCTGAAAACTCATCATCAGAATCAGAACCTGAACTCTTTCTCTGCATTCTTAACATG
TTTCCTTTGTTCCTCCCTCTCTTTATTTTCCAGCTCCATCCTCCTCAATTCCAACCTCTTTTCCTCTACCTCTAGATTCC
TTTGCTCTCGTTCAGCCTCAAACCGAGAGGTCCCGTGTTCAAATCCCGGACGAGCCCCCAATTTTGTTATGAAACCAGCA
ACAAAAGAAGCACACTTTCTTTGTTCTGCTTCAGCCTCAAATTTCAATCGGTCCCTTTCT
>M00285:128:000000000-BF978:1:2119:20273:15186_1:N:0:46
GGATATATCTTCTCCTGGGGGCCACAGAGGTCATTTACTGACAGGAGTTCCTAGCAAGAAGTTGCTAGGAGGTCTCTGTT
AGCATGGAAGAATAATCTATGAATTTCTGTACTTTGGAAAAGCCTACAATGATAGACTGGCCT
>M00285:128:000000000-BF978:1:2119:10935:15187_1:N:0:46
CAATCATGTGCACTGAATGGAGGTGTTCTGCAAACCATACACCCAATGAAGAATAGGCCACATTGTGAGCACTAAATGCA
GTATGGTAATTGGGAAGAGGAACAAATGAATTGTTGATTAC
>M00285:128:000000000-BF978:1:2119:18640:15187_1:N:0:46
AGTGTTGATGCAGCTTTACAAAACTCTAGTTAGACCGCACTTAGAGTACTGCGTTCAGTTCTGGTCACCGCATTATAGGA
AGGATGTGGAGGCGTTGGAGAGGGTACAGAGGCGATTTACCAGGATGCTGCCTGA
>M00285:128:000000000-BF978:1:2119:15052:15187_1:N:0:46
CCCATGAGTATCTACATGGAAACAGTTGTATTGTGTGTATTACATGTTGCTGAGTCGTTTGGTAACATTTATTTAAGTGT
ACCTATTACTCTTGAGAGGTTAATCGCTGATATAGCAATAGATTTCCTATTTGGCTAAAACAGCGTTTTTTAAATTGAAA
CCATTCATTAGACACTTTCTACACATCAGCATGGAACATCAAAATGAAACCAGTTGTAGTGTATATATTTAATGTTGCTG
TGTCGTTTGGTAACAGTTATTTCAGTGTACTTATTACTCTTGAAATGGTAATCGTTTTTT
>M00285:128:000000000-BF978:1:2119:25287:15188_1:N:0:46
TTTTCAACGCAGTATGAATTGTTTTACCAATTTGTACACTAAACCTAAGCTGACAGTTGATGAAAACAATTGTATCCTAT
GATTTTCATGGTGCTGAGTCGATTGATAACATGAATTTGATTGTCTTTCATCACCGTGAAAAATTAACAGCTGATATATC
AGAAGATTCTCCATTTTGTTAAAACAGCGTTTTCAAAGC
>M00285:128:000000000-BF978:1:2119:16377:15188_1:N:0:46
GATCTATGAACTTTTGATTAAGACAAAACAAGAGATCTAAAATTCAAAACTCACATGCCAAAGAAATTAAAAAGTGATGA
CAAACAAGAAGAATTAAGAAACAAACGTTGTTTTATCACTAATCTGCATTAGTTCATTGCCAGATT
>M00285:128:000000000-BF978:1:2119:9606:15189_1:N:0:46
GTGCATACATCCAACAACCTGCATCACGGGCAGGCTCTTCATTTCCCTTCCTCCCCTACAAGGCAGGATGCTTTCTGTCT
CCACCTCTTGATTGAGTTAGCTTGTGTTATGTATTTAAGGCTGAGTTGCAAACAACTCTGGGCACTGTCAAATTCTAGTT
ACTATAATAACTATAAAACATGAGCACATGCATTTCATCAGGTCTAAAAGCACGAGGGAGAACACACAGTGCTTATATA
>M00285:128:000000000-BF978:1:2119:8916:15191_1:N:0:46
CCAGAAGGGCCTGTTACCATGCTGTAAATAAAATTTAAAAAAAATTAAAACTTTTCCTATCAGTATACTTATATAAATGT
CTTTTAAATGACATCATTGTACCTGCCTCAGCTACTTTCTCTAGCAACTCGTTCCATATACACACCACCTTCTGCATGAA
GTTGTCGTCCCTGGGAAAAAGATTGTGTGCATTCACCCTATCTATGCCTCTCGATTTTATACACCTCTATAAGGTCACCC
CTCAGTCTCTTACACACCAAGGAATAAAGTCCAAAGCTTGTCCAACCTCTCCCTACAACT
>M00285:128:000000000-BF978:1:2119:23676:15193_1:N:0:46
GCTAAGCAGCTAGGAGCCAAAGTAAACCCAAAGGTTGACCAATCCTCTGGCAACTAGTGCTAGAGAAACCCAGGTCCTTA
CGCTCGGCCCCTGGTGGGGCTCAGGTGTGTGTCATTGTGCAGTCAGTCCAGCATGGAATCCGTGTGCTGTACAACGAGGC
ATCTAAGGAGCCAAATCAAGGGCCAGTGCTCAGAATCATGG
>M00285:128:000000000-BF978:1:2119:11076:15193_1:N:0:46
TTCAGGCTCCTGTACCTCCTCCTTGATGATAGTAATGAAAAGAGAGCACATCCCAGATGGTAAGGATGGATGCTGTCTTC
TTCAGTCACCACCTCTTCAAGATGTTCTTGATGGTGGTGGGGGGGTTATGCCCATGATGGAGCTGGGTGAGACTATAATC
CTCTGCAGCCTGTTGCGATCCTGTGCACTGGAGCTCTTGTGACCAGGTAGAGTGCTGAGTGGGCTGTGGATGAAGAAAAT
AACTGGCCGCCAACACTGGCACTCAAGGTCCACCCAACACTAGCCAGGGTCCTCGGGAC
>M00285:128:000000000-BF978:1:2119:14376:15197_1:N:0:46
GTTCCTTGTGTAGGTCTACTCACCTTCTTCTTTTATGTTCTCTACTCACTTTGTTTTCTTGGCCTGTTTTTCAAAACCCC
TGTGAAATCCCAGCTGTCTAATCTTTGGCTGTTCATTCAGCATTTCTGCAGGAACAATCTGCTCACCTCCACCACGTATG
CCTGTGACCTATTAGAACCAATATTCACTCTGGTTGCTATGTGCCTGTGGTGCTGCAAGT
>M00285:128:000000000-BF978:1:2119:14407:15198_1:N:0:46
TAACTGTTCAGGGGTAAGTGACACAGTTAAGTATCTGCTACCAAACGACTCAGCACCAAGAAATACATACACTACAATTG
TTTTCCTGTAATGCTCAATGGGTTTTGTGTATAAAGTGGAAAATCAATGTATTTTGCTTGTAAAACGCTGTTTTAGACAA
ATAGGCAACATGTTGCTATATCACCGAATAACTTTCCAGGGGTAAAGGACACAGTTAAGTATCTGCTACCAAACGACTCA
GCACCAACAAATACATACACTACAATTGTTTTCTTGTAGATGCTCAATGGGTTTTGTGT
>M00285:128:000000000-BF978:1:2119:3911:15198_1:N:0:46
TTGACACAACATCATAGGCCGAAGGGCCTGTACTGTGCTGTAATGTTCTATGTTATCCTGCATCACATGGTATAACTGAG
AGACAGTAGGAGATGTCAAAAGAACTGAGAATGCAGGAATTACAGGGGTTCTTGAGCTTAATGATGAGGCATCGATTAGC
AATCTTCCAGATAAATTTCAGAACAAAGCCATACACCACTGCATGTCAAACTCCTGCTAGGTTACCAGGACTAAGAGCAT
GTTTGAGTCCAGTTAAG
>M00285:128:000000000-BF978:1:2119:15598:15198_1:N:0:46
CAAGATGGAAATGACATTCACACACAGGCTGATAAATTGCAAGTAACATTCATGCCAGGCATAGACCATCCCCAGCAAGA
GTGAGTTTGACTACCTATCCTTGATATCCAATGGCAGTACCACACTGGCAATAAATTAAGGGTCACTGTTGGCCATTAAC
AAGATTGGAATGACCACATGACCACACTGCACAGCCACACGGAGGCTGCATTATGTATCCT
>M00285:128:000000000-BF978:1:2119:14031:15201_1:N:0:46
ACGACTCAGCAGCATGAAATACATACACTACAACTGTTTTCCTGTTGATACTCCATGAGTTTTGTGAAGAAACTTGCAAA
TGAATGGTTTTTGCTTAAAAAACGCTGATTTACCCTATTAAGAAATCTGGTGATATATCAAGATTACCTTTTCAGTGGTA
AGAGGTACAGTTAAATAACTGTTACCAAACGACTCAGCAGCATGAAATACATACACTACAACTGTGTTCCTGTTGATACT
CCATGGGTT
>M00285:128:000000000-BF978:1:2119:4729:15201_1:N:0:46
AGTTCCCACCCGCTTCACCCAACTCCTAACCTCTCCGACACTTCCCCCTTCCTTTCCCACTTACTTCCCTGGCTCCCTCC
CCCACTCCGGCCTGGGTGACTGACAATTTCACATCAAATCCCTCTGTAAAATCTCCCTTTCCTGCCACTAATCTTTCTGG
AGATTTTTGGAGGACCAGCACATCATATTCAGTCTCGGGACTCTCCAATCTGATAGCCTCAACATCGATTTTTTTCCAGT
AACTCCACCCCTTCTTTTTCTTCCCCTCTCCACTCCTTTGTCTTCCCTTATTCCTATGGC
>M00285:128:000000000-BF978:1:2119:9735:15204_1:N:0:46
CCTCAAAAAACTCTATTGTCTTTGGCCACTGTACCTTCCTCTGCAACTAGATCCTCGACTTTCCTATCGAAAGACCACAG
TCAGTGTGGATCAGTAGTAACGCCTCCTCCTCACTGACAATAAACACAGGCGCACATCAAGGATGTGTGCTTAGCTCACT
GTTCTATTCTCGCTACATTCATGACTGTGTGGCTAGGCACAGCTCAAACACCATCTATAAATTTGCCAGTGACACCACTG
TTGTTGGCAGAATCTCAGATGGCGATAAGGAGGCGTACAGGAGTGAGATAGATTGGCAGG
>M00285:128:000000000-BF978:1:2119:19849:15208_1:N:0:46
TGCTGCAGCATCTTCTTGTGTTTCCTCAGGGGTCCAGGGGAGTGGTCTTAATGGTGGGCAACGCACGAGTGGTCTCTGGT
CCCAGGTGACTGGTGCAGTCGAGCTCCAATAACCATTCATCCGCTGGCTCAGAAATCCCGAAGGTTCAGCATCCGGCTTC
CCAAGGTCCCAGTTCTCCCGCTCTTTCCTACTCACCGGAACCAGTTCCCCCACTCTC
>M00285:128:000000000-BF978:1:2119:9522:15208_1:N:0:46
AAGATGCTGGATGAAATGAGAAGTTCTGCAAAGGTTTAATGTGGGGTTTGTGCCAGCCTTTCTCCAGGTCCCATTCCACT
GTTAACATGTGATCTTAAAACAACTTGCCGAACACCAGGCTCTTGCTGTCGGGCTTCTCCTTGGGCTGTTTAGTGTATTC
AATCTGCAAATCAGCCGCCTGTTCAAAGCAGAGAGACAAAGAGTCTGAG
>M00285:128:000000000-BF978:1:2119:9723:15209_1:N:0:46
ACCCCAAAATAGCCAGTTTGTCTTGCGGACGCGGGTTAACCCTTGCGATGGCGGCTCCTTTCCCCCGGGGTGGGGTAGGA
GGGAGCTGGAGAGGCGCCCGGGCGCTCCCTCACTCTCTCTGCCCCGCACCCTCACACCCTTCCCT
>M00285:128:000000000-BF978:1:2119:16798:15210_1:N:0:46
TGAACAGGGATCTGATGATATCCCCGGACAAGATCAATCTTAGAGAAAATGGTCGCCCCATGGAGGTTCGCGGTGAAATC
CTGGATGTGGGGCACAGGGTACCAGTCAGCAGTCGTGGCATCATTGAGCCTCCTGTAGTCTCCGCAGGG
>M00285:128:000000000-BF978:1:2119:10532:15213_1:N:0:46
AGATCGGAAAGCACACGTCTGAACTCCAGTCACTCCGCGAAATCTCGTATGCCGTCTTCTGCTTGAAAAAAAAAACATGT
AAACATTATCGCATGTACTATATTATACTGCCATAGCTCTTTTTAAGCTGTAATAATCATTTCATAATTTACATTTTGAT
TTATATCTTCTCAAGTAATTATGTATTGTACTGATTTGCTGGATGGTATAAACTCAAAGAAGATATCAAAGTCAAGCATT
AATAATAATATAGTTGAAATGTTTTAATATTCAAATCAAATAAAACCTCCAGCATAATTC
>M00285:128:000000000-BF978:1:2119:14195:15213_1:N:0:46
GAAAGGGAAAAGGAGGAGAATGGACCATGTGAAATTGCGAGCAAGGTGAAAATTGGCAGTGAATGTGAAAAACTTTTAAA
GCTGAAACTTTTGGCACTCCAGGGCAGTGTTGCATTGTCATACTCTGAAGCCTCAGCTTATTATGCAGGAGATTCAGTCA
AAAATCACATACCCCTTGACAGTTTCCAAAAGAAAACAGATTATTTGTTTATTCAT
>M00285:128:000000000-BF978:1:2119:24770:15214_1:N:0:46
ACTGCAGGGTGGGACAGCTGAAGTGTCATCTGAAAGCTATGTGCACATCTAAACAATCTCCACCTGCCATTGTTCTACCA
TTTTACCAACGCAGCCACAACTGGATATGTATAATTATCTTCCTCAGCAACAGCACAGCTTTCATGTTATCTGCAAGCTC
ACCAATCATCCCTATTGTACAGTAATGATTAAATGAATGTGACAATCAGTCAGGGCCCCACACCAACCTGTGA
>M00285:128:000000000-BF978:1:2119:2456:15216_1:N:0:46
TAAAATCTGTGGGAAGTTCCAAAGTATTTCAATCTATTAACAATTATTGTCAAGGCTTAAGGGAGAAAGGACAATGAATT
AGTTGGTAACATTTGTGGGAAAGCAAACCTCTGGTGGAAGCACGAGTCTGGAGTTTAGTTGCAGAGAAGTTTACCAATTG
GCCCCTCTGTTCGCTTCTCAACGGAGA
>M00285:128:000000000-BF978:1:2119:4012:15217_1:N:0:46
AAGCCTAATAGTGTGGGGACATGTTCGCAACAGCTTTGTTGGCCGAAAGGCCTGAATTGTGCTGTAGGTATCTATGTTCT
ATGTTCTAAAATCTCTTAAAATGGACTTCAATTCAGCAATGCTCCGATCGAACTTTCTATGCAGATTGGAAATTGCGTCC
AAAGTAGGTTGGTCTCCATTACTTTTATCACTAGAAAAGGCTTTAGATC
>M00285:128:000000000-BF978:1:2119:18520:15218_1:N:0:46
TGTCTGCGTGGGTTTCCTCCGGGTGCTCCGGTTTCCTCCCACATCAGGAAAGACGTACGGGTAGGTTAATTTGGCGGGGG
TTAAAATTGGGCGGCGTGGACTTGGAGGGCCGAAAGGGCCTGTTTCCACGCTGTAAATAAAATTTTTTAAAAAATAGAAA
AAAAAAGTATTGTGCATTGATCACTCCTGCCATTGCTATTATTGACCGATGCATCCATGACTGGTCTGTTAATGATAATG
GGACTTGCTTGATTTACTGTTTGTTTATTTCTCTCACCACTTGTCGTTAACCCAGTCTGG
>M00285:128:000000000-BF978:1:2119:26518:15219_1:N:0:46
ATTAAACACACTGACACACACTAAAAAAAGAATTAAAACCACAAAAATTAAATTAAAATTCTGCAGCTTAACTAAATAGT
CTTAAAATGAGCGAACTGGCGGCGGACATTTAAAGT
>M00285:128:000000000-BF978:1:2119:25872:15220_1:N:0:46
CTTAGAACAAAGCATGCCATTCTTGAAGATTAACGGAAAATAACCAGCAGTGAGCGATCCAACTTATTGCACATTTAAAG
GTACACTGTTATCCATGCACAGACTCAGAGAGTAGATGCTCATTGATCTGAGCTGGTCTTTTTGTCCAGTAAGGCTGGGC
ATTTCCATCTGTTCAGAGTTTT
>M00285:128:000000000-BF978:1:2119:24952:15220_1:N:0:46
GTAAAATATTGCAGATGCTGGAAATATTAAAACAAAAACAAAAAATTCTGGAAACACTCAGCGAGTCAGGCAGCATCTGT
GGAGCAAGGAACAGAGTTAAAGTCACGGTGGGTTGCATCATATTTCCCAATTCCTTGGAGAATCCATAAAATGCTTTAAT
TTCCCATAGCAGATAGAAAATATAAATTAAGCTACCTTTAACTATAA
>M00285:128:000000000-BF978:1:2119:27416:15220_1:N:0:46
ACAAATGAATTAAAACATTTACCAGATTGGCTTTTCTGTCACTGTGTATCTGGCAGATTCATTGGGGTGATAGTATGTCC
GCCACTTTGGCACACTGGGTGTGTGGAGATTTGGTTGACCTTGTCAATACCTGATTTTACAAAGTGCTCCAGCAGTTGGC
TCAAGCAGTTTACCTACCTGTGAAATTTAAAGGGATCCCTAAAGGCTTGTTTGCCATTTGCAAGACAGCTAAAAGTTTCT
AAAGTCTCCAGAGGATGTTACGGATGAGGACTGCATCTTGCAATTACTCATCAATTTAAC
>M00285:128:000000000-BF978:1:2119:13352:15221_1:N:0:46
CCTTCCTGGTTGGACTTTTAGAATGGCTCTTTTTTCTGGCTGCATCAAGGAGCTGCATGTGCACTTTGCTTGGTGACTCT
CCAAAACTATGTGACAGGTCAATCTACCTCCAGCCCCACACATCAGCTTGAGGAGATGGAAGTAACTTCCTTCCAATGTA
CATCCATGTTAGCTGTTGCCCTGTTTCACTCCTTACAGCAATGGCTTGGCTGAGGAGGGGATAACAGTGGCAAATGTTTC
TAATGCATAATGATATTTTGATTAGTTAATTCCTATCTATTGTGTAAAGTATTTGAGTG
>M00285:128:000000000-BF978:1:2119:8175:15224_1:N:0:46
CTTGTAGCAGGTCATTAATATAGATAAAGGAAACGCAATGGTCTTAACACTATTTCCTGGAGAATGCCACAATTCACCTT
CCTCCAGTGTGAGAAACAACCATTCATCATGACCCTCTGTTGTCTGTTACTCAGCCAACTCTGTACTCATGCTGTACCTG
TAATGTGGCACCTCATCAAAAGCCCACACCACATTGACTGCATTACCTCATCAATTCTATCTGTTACCTCTTCAAAAAAT
TCCATCAAATTGGTTAAATGCTATTTCCCCTTAACAAATCTGTAACTGGCTTGCCTGTTT
>M00285:128:000000000-BF978:1:2119:14474:15224_1:N:0:46
ATGCTGGGTTCTGATCCAGGGGTTCGGGGGGTGTATATATAGAATAAAAGTTCCCCGAGTGTGGGTTACAGGCTTTGATC
TGATCCAAAGGTTCGTGGGTTTATATATAGAATAACGTCCCCTTGAGTTCGTTACTGTCCGGGATCTGATCCAGGAATTC
GTGGGGTTTATATGTAGAATAACAGGTCCCCGGGCGTGTGTTACAGGCCGGGGTCTGGTACATGGGTTCGGGGGTTTATG
TGGAGAATAACAGGTCCTCGGGAGTCGGTTGCAGGCCGGGATCTGAACCAGGGCTACGGG
>M00285:128:000000000-BF978:1:2119:25951:15226_1:N:0:46
TTTAGAATGTGGGAGGAAACCGGAGCACCTGGAGGAAACCCACGCAGACACAGGAGAACGTACAAACTCCTTACAGTCAG
CAACGGGAATTGAACCCCAATCTCTGGCGCTGTAACAGTGTCGCGCTAACCTTTCAGCAGATTTCTCTCTAGGTGCCCTG
TAGTACCTTTCAATATAGATTGTAACTGTCTTCAACAGAATATTTAACAGGGAT
>M00285:128:000000000-BF978:1:2119:16499:15226_1:N:0:46
CATTCATATTTCATCTTTTCTCTTCATTACTTTTTCAGTTGCCTTCTGTTGGTTTTTAAAAGCTTCCCACTAATTTTTGC
AATATTGTATGCACTCCCTTTTGTTTTTATGCTAATTAGACCCCCCTTGTCAGCCACAGTTGCTTCATCCTCTA
>M00285:128:000000000-BF978:1:2119:26547:15226_1:N:0:46
GATCTACACTCTTTCCCTACACGACGCTCTTCCGATCTCGACTACACGCTTGCCCTCCTCGACTCGCATCCAAACTGAAA
CACAAGAGTACCGTGCACAGCTCGAGTACGTACACGAACAGACGTGACGAGCGTGGGGAAAGAGAAGCAAAGCAGCAAAA
AAAAACTAGAAAGAATGAGAACTACGAGCAAATTGACCACGGAACAACAACATGAAACACAAGAAAAGAGCAAGAACGCG
ACATAACGTAGTCGAATAACACTGTAGCAACGTTATCAAGAATAACATCAGCAGCAAGT
>M00285:128:000000000-BF978:1:2119:17231:15227_1:N:0:46
GGTGGTGGGGGGTAGTGTGGTGAGGGGGGAGTGTGGTGGGGGTGGGCTGCAGTGAGGTGTGTGGGAGGGATGGCTTGGGC
TGGTGGGATCAGGTCATAGAGTCGGACAGCACGGAGCCAGGCCCGTC
>M00285:128:000000000-BF978:1:2119:21335:15229_1:N:0:46
GCCATGTAAGTAATTTGTTGCTATATTAGATATTAACTTTTCAGGGCTAAGTGTTACAGTTAAATAACTGTTACCAAACG
ACTCAGCAGCATGCAATACAGACACTACAATTGTTTTGCTGTAGATACTGCATGTGTTCTGTGTAGAAAGTAGTATATCA
ATGGATTTAGCTTGTAAAACGCTGTTTTCGCCATATATGAAATCTGTTGCAATATCAGCGATTACCTTTTTAGTGATAAC
TGGTACAGTTCAATA
>M00285:128:000000000-BF978:1:2119:6284:15229_1:N:0:46
GGAAAGCCAGCCTAATGAATACATAGCTGACTTTTCTTCACTGGGAAGTTGGAAACTGGACAAACATATGGGACAAAAGG
AACAAAAACCAGGGCCTGTTAGGTGGGTTTATATGGTTGTCATGATCTAAAGTC
>M00285:128:000000000-BF978:1:2119:4334:15230_1:N:0:46
NNNNNNNNNNNNNNNNNNNNNNNNNNNNNNNNNNN
>M00285:128:000000000-BF978:1:2119:10555:15232_1:N:0:46
TTAATAGGGGGTATCAGTGGTGAATCGGGAGCTGGTTTCACATGGTGTCAAGGGAAAGGAAAATTGGGCAGTTGTAAGAC
ACGTTATTGATTATCACTGTCTGTTTTACACAGACTTGAAAATAGGAGCAGGAAATAAAAAGGCCCAGAATGCACTATGA
GAAGAGGAGAAATCTTGGTTCTCACAACTTATTTCAAAATAGTAGCATGGGCAAAGTTCCAAGGGAG
>M00285:128:000000000-BF978:1:2119:15694:15232_1:N:0:46
AGCTGCAGCTGGGTGCACCCCCGAAGATGTTGCTACCAGCGAGACTTGAGGTCTCCCAGATCTCCCACATCTGGCAGGAA
GAATACACCACTGATCCTGGATCCATTGTCACTACTTTAGCTAGGCACTAATAGACAAAGAAAGAAAGAAACCAGAAACT
TACTTAGCCTCTGCTCGCCGAAGCCTCTTGAGCCAAAGCCTCATTTCCCCACTCTGACACTGGTCTGCTCCAAAATGGCT
GCTCTGCTTGACCCTACCTTCTTTTTATTGGTTGTTGCCAGTTGGCTAATTTCCCATTC
>M00285:128:000000000-BF978:1:2119:29129:15233_1:N:0:46
CTGTGTGAATTCACCCTAAGGCCTGGGGAAATCAAGAACTAGAGGACATAGGGAAGAGATTTAATGGGAACACTGCCAGG
AACGTATTCCTAAAAACATAGTAAAAGCAATAGCCTAGGCGCAAAAAGAAATACATTTTCTA
>M00285:128:000000000-BF978:1:2119:15276:15234_1:N:0:46
GACTACCATCTGGAGTTCTGCAAGGTAAATAACCACTGGTGGTAACATTTGATCTCTGGACAAAAATACATGATTTAAAG
TTAATTTCCAAGCAATTTAGTTTAGTGGAAACTATTCTCTTCACACTATAATTTATGCAAGGTAGCTCAGTTACCATTAT
TCT
>M00285:128:000000000-BF978:1:2119:18615:15234_1:N:0:46
TCAGCATTCCGGCATCCAGAACATTCCATCGGATTACATGGGAGGCAGTAAACTTCACTCCCAAATGATCGTGCTTGAAC
CAAGTTTTGTTAGATCTATTTCCATATCGTCAGCTCTATTGCATCGACATGACCCTAAGCATT
>M00285:128:000000000-BF978:1:2119:25812:15234_1:N:0:46
TGTCAAATGGTTTAATTTACCTCTACAAGGTGCCACAAGCCTCCAGTGATGACTGTGAACTGACAAGAGCTAACAACTGA
TGCTTGAAAGGTTAAACAGAAGGAATCACATTTAAATAGGGATGTACAGAAGTGAACTGTACTTCAGTGAATGAAAATAC
AACTGAACATAAGCTCATCTCTGTGCACTAAGTG
>M00285:128:000000000-BF978:1:2119:21164:15234_1:N:0:46
TATTATTGTAAGGGATTAAGTAATTTGTTTCAACAGCTAGTCTATTTCTTAGTTTTAAATTTGAGAGCAAGTTGCATCAT
CCCAATTTCACAGAACTTTGTACAGAATACTGTCTCTGTAAGAAAGTAATTCAAGCTATTTAAATAACATAGCCTGTAAG
AGAATCCATATAACAGATTGGTAAATTAGTATTGTCCTAAAGATATGAATTTAATTAGGATGGAAGTTTAGATGTTTTCT
AATAATGCATTTCCCCAATTCAAACCAAACATCTCACAACACGGACTGAGTAAACTTAA
>M00285:128:000000000-BF978:1:2119:10487:15235_1:N:0:46
CTTAAGCTGAAGGGGGGAGCATTTAAGGGAGATGTGTGGGCCACGAAGAGTGTGGTGGGTGCCTGGAACGGGAGTGGTGG
AAGAAGATACGGTAGTGGTATTTAATAGGCTGTTAGATAGACTCTTGAATACGCAGGGAATGGAGGGATGTGGATAATGT
GCAGGTGGATAAGATTTA
>M00285:128:000000000-BF978:1:2119:25128:15235_1:N:0:46
ACAAGTTCCAAAACTGGCCACAATATAATATGGACCCTACCTTAATGAGTTATATTAAAATAGAACAGTAGTGGGTATTG
CAAATCATAATCAGTCAACTGGAGAGATTAAATGCATTTTAACAACAAAATTTCACAACCTCCAACAGCTCTCCTGACCA
GTTAGGGTTTAGAGA
>M00285:128:000000000-BF978:1:2119:28741:15235_1:N:0:46
CCTGTAGCAATAATAAACTAATACCAGTACCATTCTAATAAATCACCCTCTATATCCTCCAAAGACCTTTCTAGTGAGGT
GCCCTGAAGAGGGACTTTACCACTGATTCAGGAACGTTTAGTGTACGATCTTGCCATTTGGAATCCTGTTGATAAGGACA
AGTGTCTTTCAACTGTGTGCATTCACTTTATTTATGCCCCTCTATAATATCACCCCTCTTTCTCATAGGCTCCAATGAAT
AAACTTCCAGCCTGTTCAACCTATCTCC
>M00285:128:000000000-BF978:1:2119:22783:15236_1:N:0:46
CTGGAATTGAGGCAGTCATCCTTAATCCTGAGGGACTGGTTAAGAGCGAAAATAAGTTTCCCAGTTAGCTGCTGATGCAA
GGTGCTGACTGTCTAATCTGTCCATTACTTTGTAAAAGTTTCTGCAGGTGATACAGTAGAAGATGATGACTTGCGTTGTA
GTCAAAGTGCATTTTTATAAATAACAATGTTGATTCTAGTTTTTTTTAGGACATTTAAAACTTGAAACAATTTATAATTA
AATCTACAAGTAGTTGGAGAGTAATTTGAAACAACACAAATCTAAAACGATTTTAGTTTT
>M00285:128:000000000-BF978:1:2119:7881:15237_1:N:0:46
AAGGAGGTGGCTGTTGTCAATGCAGATAGGCAGTTAGCTCAGAGCCTAGCAGGATGTAAAAGCTGTGCAATCTGATTTAG
CACTAAAGGAGAATTTGCCAATCAGATTGGCAGAGGAAGTGAGGTGGCTGGTAATTCTAAGAGGAAGAAAAGCAATCCCG
TTGGTATTCCCGATGTTTTTTATTTTGGAGGGAAGGCAGTATTTTA
>M00285:128:000000000-BF978:1:2119:4890:15238_1:N:0:46
GATCTACACTCTTTCCCTACACGACGCTCTTCCGACCTCGACTACACTCTTGCCCTCTACTGCTCCCTTCCCATCCTATC
CACAATCTTTTCCTTTAGGTGGCCATTCAGTGTTTGAGCATTTCTTTACGCCAATTAATATATCAACTTGGCAGTTTTGA
GTAATAACTCAAATCATAATATTTCTTTTAGGTTGGCCATTAGAGTGGACAGAAATGTTAATTATTTTTGTGCCAATATT
GTTACCTTTATTAGAAATATTTGGTGTAAATCCATATTTCTTTGCAAGGTTAATACCGCT
>M00285:128:000000000-BF978:1:2119:10760:15239_1:N:0:46
GGGACCCTTACTGTTTGTCATTTTTATAAACGACCTGGATGAGGAAGTGGAGGGGTGGGTTAGTAAGTTTGCGGATGACA
TGAAGGTTGGGGGAGTTGTGGATAGTTCAGAGGGCTGTCAGAGGTTACAGAGGGACTTAGATAGGATGCAGAGTTGAGCT
GAGAAGTGGCAGATGCAGTTCAACCCAGATAAGTGTTATGTGATTCATTTTGGTAGGTGGAATATGTTGGCGGAAC
>M00285:128:000000000-BF978:1:2119:6228:15239_1:N:0:46
AGAGGATTATTGATAAGATGCAGAGCTGGGCTGAAAAGTGGCAGATGGAGTTCAATTTGGAGAAGTGTGAGGTGGTACAC
TTTGGAAGGACTAATTCCAAGGCGGAGTACAAGGTTAATGGCAGGATTCTGGGGAGTGTGGAGGAGCAGAGGGATTAGGG
GATTCATATCCACAGATCACTGAAAGTTGCCTCACAGGTGGATAGGGTAGTTAAGAAAGGTTATGGGATGTTAGCTTTCA
TAAATCATGGGATTGAGTTT
>M00285:128:000000000-BF978:1:2119:21307:15241_1:N:0:46
TGAGGACACAAAGATCATCCTTCGAGAGGCTAGTGTTGGCACACAGCAACTCCAGCCTCCCAGACCACCTTGACCCTCTG
CAATTCACCTACTGCCAAAACAGGTCCACAGTGGACGCCATCTCCCTGGCCCTACACTCATCTCTGGAGCATCTGTACAG
CAAAGATGCCTATATTAGACTATTGTTTATTGACTACAGCTCTGTCTTCAACACTATAATTCCAATCAAACTCATCTCCA
AGATCCTCAACCTGGGACTCAACACTTCTCTTTGCAATTGGATCATTGACTTCCTGACC
>M00285:128:000000000-BF978:1:2119:5808:15241_1:N:0:46
CTCATCCCATTAAATAACAAACAGCAGAGACACACAGACACACTGAACAAAAACAAAATTACAAACTACAGAAGTTTGAA
TTAAATTAAATACGGCAGGTTAAATTAAATACGGCAGGTAATTAAATAAATAGTTATTAAAGTGAACGAGCTGGTGGCAG
GCATTTAAAGTGCTGGTGAATTTCTGTGCACCTAACATCCCTTAGTGTTAACAAGGAAGATGGAGGAATGAGAGAGTTTG
CAGATCTGATGGCTTGCGGAAAGAAGCTATTGCTCAGCCTGGTCGTTCTCACCCTGATAC
>M00285:128:000000000-BF978:1:2119:15856:15241_1:N:0:46
AAATTGTGGGCTGAAGGGCCTGTAGTGTGCTGTAGTGTTCTATGTTCTATGTCACTGTTCACTCCCTAGAACACCATTCC
GATCAATGGCCTTGTTTTGTGGGCAGTTAATCAATTCAAATTGGGTTATAAGACCAGATAACAACTGTGTCTGGCAGCTA
CTTGGGGAAAAAAACTCTGGGACTCCAGAAAGGAGGCTCTGAGTCTGATGCCATTCTTTAGAATCTATCTTTGTAGAAAT
GGCAGACTACATTCTTTTTTGTCCCTTAATCAGTTTTCAAGCAGTATTTGTGCATATGTT
>M00285:128:000000000-BF978:1:2119:22856:15242_1:N:0:46
AGTTTAAGGGTGGGTATGAAGTTAACCATTACAGCGAGAACATATGCAATGGTTCCAACAAATTACAGGAAGAAACTAAT
CTACTAAATTAAATGTAATATGGATCTGTCACATACATTTGAAAAGTAGCTAATTGGTGTTGTCTTCC
>M00285:128:000000000-BF978:1:2119:13595:15243_1:N:0:46
NNNNNNNNNNNNNNNNNNNNNNNNNNNNNNNNNNN
>M00285:128:000000000-BF978:1:2119:23299:15244_1:N:0:46
ATCCTGCATATTGGAGCCTCCATACCAGGCGGTGATGCAACCAGTCAGAATGCTCTCCATCGTACATCTGTAGAACTTTG
CAAAAGTCTTTGGTGATATACCAAATC
>M00285:128:000000000-BF978:1:2119:20682:15245_1:N:0:46
CCTTCACTGATATTACTCCTCGGAGCTCCAGGGTAAGTGAGCCTCAGAATATTATTAATGGCTTCAATAATTCTTTTAAA
ATGAACCAGTAATCAGCTTAAGCAGTGGTGTAAAATTAATGAAACAAAGTGCTGGACATAATTGATTGGTCATCTTATAA
TTTCTAATTGACTTCTTCAGGAACTTTGAAGTAGCTCATCTGTTTTTTTGTAAATTAATTTATTTCAA
>M00285:128:000000000-BF978:1:2119:16418:15247_1:N:0:46
GGCTTGTAACCAAAAGTGATCATTTTAAAATTAAGATGTTGCTGAACCACGAGCCAGTTTAGGTCAGAGAGCACAGGAGC
AATAGATGGAAGTTCGGGTATTGCAGCATGAATCTAGCTGAGTTCAAAGGTTGGAAACTGAGAGGATGGCAAGGAAAACA
ATGGGACAGACCAGTCTTGACATAAGACAGACATGGATAAGGGTCTCAGTAGATGAGCGGAGGCAGAAATGTTTAAAACT
TCCTGAGACAACATTAAAATTAACCAGGCATCCAAAGAGCCATCGAGGATGTGATGGGTG
>M00285:128:000000000-BF978:1:2119:26273:15248_1:N:0:46
AAAAATATTGAAAAGTGCTTTGTAAAATGCTGACTAAATCAACAGTCATGAAGCGCTCTACAAAATACAAATAAATCAAC
ACCCTTATAAAGCTCAACATACAGTGAAAAAGTAAATAGTTTTCAGTGATCCTCTCTGAGCAGGTGCTGACTTTAAATGC
TTAGACCTGCTGTCACGGTGACCAGCTTTCTTCTTGGCTGTCAGAAGTT
>M00285:128:000000000-BF978:1:2119:8142:15248_1:N:0:46
CACTCAAACTCCAGGCAGCATCTGTGGAAGGAGAAACAGATTTAGCATTTTGGGTCAAAACTCTTTGTGTGACAAAGGGT
CTGAAAGCTGAAACATTAACTCCGTTTCTCTTTTCACAAATGCTTCCTGACCTGCTGAGTGATTCCAGCAGTTTTTTTTT
CAGATTCCAGGGACCTGGAGTTTTTTTTAAATTTCAACAGTTGGCTCCCCTGGTCCAACAAAATTGTCGCTGCTCAATCA
GACCCCTGTGATTGGCTGTTGTTTCTCAGTACTTATACAATACATAACCTCAGTCTGCTT
>M00285:128:000000000-BF978:1:2119:11537:15248_1:N:0:46
TAAGGCATATAACGTGCTTGCCTTTATTAGTCGAGGCATTGAGTTCAAGAGTCGGGAAATTATGTTGCAGCATTATAAAA
GTCTGCTTACGCTACATCTGCCCAACCTCTCCTTGTAGAATATGCCCTCTAATCCAGGCAGCATCCCGGTAAATCTCTTC
TGCACCCCCTTGAAAGCCTTCACGTCCTTCATATAATGGGGCAACCAGAAATGCATTCACTTCTGGTCGCCCCATTATAT
GAAGGACATGGAGGCTTTGGAGAGGGATCAGAAGAGATTTACCAGGACGCTGCAAGGATT
>M00285:128:000000000-BF978:1:2119:1961:15249_1:N:0:46
AAGATTGTGTCCAGAGTCCTTGTTCTTCAAGAACTTTCAAACTTGTCTCACAACATAGGTGTAGTACACTTCTCTGAAGA
ACCCTTGTAACAATGCACAGAGGAGTGAGCTGATGACCTCCAAGAATCACAGCTACCTTCCTTTGCGTAAGGTGTGATCC
CAGCAATGTTTCCTCCCTGATTCTCACTGACATCTGTTGCCATGGTATTTT
>M00285:128:000000000-BF978:1:2119:3628:15250_1:N:0:46
GATGATCAACCATGATCTTGTTAAATGGCAGAGCAGGGTCAAGCAGCTGAATGCCCACAACTGCTTCTATTTCTTATGTT
CTCATGATACATGTATCCTTAAGGTATTATGACTTGTTTTGGTCATTTAAAAGGAGAAGCACTGCATTTTTTT
>M00285:128:000000000-BF978:1:2119:17152:15251_1:N:0:46
CCAGGGCGATCCCAAAGCAAAGTGCGCACAATGGGATGATGAGTTCTTCAAAATTCCTGCAGGCTGGGACAGTGCACGAG
CTAGCGCCTATAATAACCAAACCTAACGCTCCATAGAACCATTGTTAATTTGGATATTTAGCAGCTAGCTTTACAGAGAT
GTACACGCCTAGGATGTGCTGGAAAAATGCGGGTAACCATGTTAGTCCCATTTGCCATTCGCTGGCATTCATTGTCTTTT
TCATCCATTTTGATATGGTCTGTTCTAAGAAAGCGAGGGGGATGTTACAGGTGGTGAGGG
>M00285:128:000000000-BF978:1:2119:19631:15252_1:N:0:46
CAAACAAAGTGTAAATGGTGTTTAAACTGATGCCCACAAATAACACGTAAAATATAAGTGGGGCGAGGATATGATAAGAA
GAATGTCAGTTCAGAAGGAGTATATGTCTCACAATTTAGAGATGCCTGAGAAATTTGCAAGGAAACAGTCTGATAATGAC
CCTGAGTAATGAACTATTGTGTGCAG
>M00285:128:000000000-BF978:1:2119:16638:15253_1:N:0:46
AAGGAGGAAGGGTCTGTAAATGCTCAAGTGTTGTTAACACCTGTGGATCTGACCATAATTAGACTTGATGCTGGAATGCA
AGCATATTTCAGCAGTGTAAAATTCCAATTCTATTTATTCAGCTTATAATTTTATGCACAATGAGTTTAGTGAATCTACT
GCTAAACTGTTGATTTAGAAGCCTAGACTCTTTTGTGCAAAATGTATGTTTTTGTTCGACAGACTCTGCTTCTTTTATGT
TGCTGAATGAATAATTAAAATGGT
>M00285:128:000000000-BF978:1:2119:28451:15253_1:N:0:46
GGTGGACTTCTGGTGCAGACAGGATCCCATATGACATCGAAGATAGCGATATCTTCCTTGTGGTGTGTTAAAAGGACACA
GTCTCGAACTTGTCTCATCAAGCTTCATCTGCCAAAATCCCGACGATACACCGAGCTTGCTGAAGCATCTGTTACCTGCA
ACCGGGACATGATCTCCTCCCGTGTTAGCAATTTAAAGTGCTCTGTCTTGATGGCTTTATTGAGATTTCT
>M00285:128:000000000-BF978:1:2119:19032:15253_1:N:0:46
TTGACCCTCACCAATTTTTATAGATGCACCATAGAAAATGTCCTGTCTGGATGCATCATGGCTTGGTATGGCAACTGCTC
TGCTCAAAACCACTAGAAATTTCAGAGAGTTGTAAGCGCAGCCCAGTCCATCACATAAACCAGCCTCCCCTCCGTGTACT
CCATCAATTATCATGATGCTTCAGAAAAACGGCTAACGTAATCAAAAAT
>M00285:128:000000000-BF978:1:2119:16619:15253_1:N:0:46
TTTAAGCTGTGTCTAGTCTCACAGTCATCAATGTCAAGAGAGTAGAATAGTGGGCTAAGCACACATCCCTGAGGTGCATC
TGTGTTGATTGTCAGCGAGGAGGAGATGCTACTACCAATCTGCACTGACTGTGGTCTCCTAATAAGGAAGTTGAGTATCC
AGTTGCAGAGGGAGGTACAGAGGCAGAAGGATCCAAGATCGGAAAGAGCACACGTCTGAACTCCAGTCACTCCGCGAAAT
CTCGTATGCCGTCTTCTGCTTGAAAAAAAAAACAAACAAACAAAAAGTACAGAAATCAAC
>M00285:128:000000000-BF978:1:2119:12135:15254_1:N:0:46
TTTGGGAAAGCAGTTTTCTATCTGCGGACCGACGACATGGTGCATCGGGCCCTCAGTCGGTGGCTCACTGTAGACAAAAC
GCTTCTGCAGTTGGAGCTGGTGACCGCGCCCACGCAGCGGATCGCCCTCGGGCATGTCAGGCCCTTCATTCCTAATCAAG
CCCTCCTTCCCAACCTTGGCCTCTTAGGTCAGATTAGGTCTGACATCACTGCCGTACGGCACAAATTTAAACG
>M00285:128:000000000-BF978:1:2119:28927:15255_1:N:0:46
GAGAGGGTGCAGAGGAGGTTTAAGAGGATGCTGCCTTGAATGCGGAGCGTGCCTTATGAGAGCAGGTTGCAGGAACTCGG
CCATTTCTCCCTGGAGAGGAGGATGATGAGGGGGGACCTGATAGCGGTATCTAAGATGATGAGAGGCATTGATCGGGTAG
ATAGTCAGAGGCTTTACTCCAGGGCTAAAATGGTGGCCACAAGAGGACACAGGTTTAAGGTGCTGGGGAGACGATCTAGA
GGAGATGTCAGGGGTAGATGTTTTACTAAGTGAGTGGTGAGTGAGTGGAATCGATCGGA
>M00285:128:000000000-BF978:1:2119:19907:15257_1:N:0:46
TGTCCTGATGAAGGGTTTTGGTCCAAAACGTCGATTGTTTATTTCCTTCCATAGATGCTGCCTGATCCGCTGATAAGCCT
CAGACATCCAGTTAAAGCCTGGTTCATTTTGAGAGATCTTTGTAACCACTCAAGTATTTTATACAAATGCAAACTGGATA
TTTGGCTCTCTGTGTACATTTGTGCTCCATACATACAGGTAA
>M00285:128:000000000-BF978:1:2119:27316:15260_1:N:0:46
TCCATCATCTGTAAAAATCCCAATAAATACTTTTTCTGGCAAGATTGTTTATTTTTCAGAGCATTTAAACTATAGGGATT
CTTTATAACCACTTGCTTCTATGATTAGCACTTTTTTTTAGCATATTGGGTCTGGATTTTGTAGAAGAGCAAAGTCTAAT
TGACATTTGCAATTATACTTTCAAATAAAAATAATATTCAAAATGTTAATAGGCTTTCACCAAAATAGTTCTGAGCTCAC
AGATTCACTTAACTCCATTATCCAAAAATTTTCAA
>M00285:128:000000000-BF978:1:2119:21821:15260_1:N:0:46
TTGTATTCATGGAGTTTTTAGATGTCCAGCGCCCTGTTAGGGCCCCCATATTTGAAGGTGGGCGTTTCGATATTAGTGCA
AATAGATATTTGGAGTAATTCAGTAATTCATCTGAGATTATCTCACTGTATACAACTAATAACATCAGCCAAAGTAATGC
TGCAAACCGGATTATTCCAGCTTCTGGGACCAGTGTGCCGAATCCGTCAGTCTTCTTTTCAAAGTCAATTACTTCTCACC
TTCCGACATTATACACCGCTTGCTATCATTTTATTGTTCATTCAACTATTTCCCTGCAAC
>M00285:128:000000000-BF978:1:2119:22658:15261_1:N:0:46
TGTCCAGTAAACACTGGAGGGAAGTATTTATTGGGGATTAACTAGCCTTATTAATATTTGTTGCAGGAAAAACAATTCTC
TGGTTTCTTTGCCCTTTGGCATTGTTATTTAAAATTAGTTGCAGAATTGCTTCTACAATATTACAATTATATTAGATTAT
ATGAGCCACAAATCTTAGCCCCTTCTGGGGCACTAATATTTTAGGTGGCAAATAATCGACCACACTTTAGATAACTATCG
TAATTATCTATTGTAAATCACGGTATTCTGTTTGAAATGACATTAAATGAGGAAACTCTC
>M00285:128:000000000-BF978:1:2119:9342:15262_1:N:0:46
GTCAGAAGGCCCTGTCACTGTTTCCAGATCTCTAATAATCAGATACATTCATATACCATTATAAAACAGTTACAAGGAAC
TCAAAAATTAGATAATAAATTTACCTAAAATGTAATTAGAATGTAAATATTAAAAATAACATTAATTAAATAAAGATTAA
AATAATCAAGTGCAATGGACTCTGAGCTCAGGTTATTATGGA
>M00285:128:000000000-BF978:1:2119:6908:15262_1:N:0:46
GTCTTGTGGAGAGGATGCAAATTCCCTAGGGTACATCTCAATGATAACAATGAAGGAAATCAAAGGAAATGGGCTCATGT
GGGAAAGTGGCACTGAGACAAAAGTTCAGTAATTACATTATTGAATGGCAGAATAGGCACAAGGGACTAAATGGCGAACT
TCTGCCTTTCCTTATATGGATATAGA
>M00285:128:000000000-BF978:1:2119:8044:15262_1:N:0:46
AGCACATACCTTTGTTATAAAGGGTCCCGTCAAAATAATAGCTTCCAGTGTAGTATCCAGTGCTGTGTTCTATCAAATGA
CGGGCCCATGTATTCCCAGCACCTGGGAAGCTGTAGAGAGCGACCATTACC
>M00285:128:000000000-BF978:1:2119:5027:15263_1:N:0:46
CAAATTAGCAAAATGCCTGTGCTGTTGATTTAATATGATCCATTGTTTGATGCCTTCATGCAAAAGTATGTCTGGAAAAA
CAAAATAATGCATTGATATTCATCCTACTGAATACCACAAAATTCTAAAGTTTGAAATAAAAGTCTGTCCAAATTTGTCA
TTGGGGAAGTTGCAAATGCTTCTTCCCAATGAGAGAAATGGAAACATTGTGTAAAAATCAGATTCTGTAAGTATTGCAAG
TTAGTAATAAAACACATTAATATTGCAACATAGTAATAAAAGACGAGAGGGCATGCCTTT
>M00285:128:000000000-BF978:1:2119:21430:15266_1:N:0:46
TTACAGATGTCCTTAACATCTCTAAATTTATTCACTCCACGTATTGACAATGCCAGTGGATCACTTCTCTAGATACAAAT
CTGATCTCACATCCTGTTCAATAACCATTACCTTAATTATTTCCATTTTTAAACATATCTCTAAATGCATTGTCTTTCAT
ATGTCCTACTGTTAACATTAAATATAATACAAGCTAATCCTGCTTTTCAACTACTGTAGTACCATGTTATATTTGCTACA
TTATTAGATACCA
>M00285:128:000000000-BF978:1:2119:12756:15266_1:N:0:46
TTCTTGTCATCACATTATGGGAAAGATATGACTAGACTAGAGAGAGTGCAAAGGAAAAGGAAAGATTGTAAAGACTGGTG
TTGTTATGTTGGAAGAGAGGAGATTGTGAGGAGACTTAACTGAGATTTATAAAATTATGAAATGCCGAGATGAAGTAAAT
AGGATTGTCCTATTTCCCTTAACAGTAGGACCATAAACCAGGTGGCAATAGATTTAAAGTAAATGATAGAGGATTTTAGA
GGACATAAGGATGAATATTTTCACTGAGGCAGTGGCAAGCATCTGGAATTCAATGTCTG
>M00285:128:000000000-BF978:1:2119:29181:15267_1:N:0:46
TAACTATTTGCCGGTCTGGACTTTGAGCGGAGCCAGCCGGCTCCACTGACGGGCCGGTGCCTGTCTGGTTAACCATTTGC
CGGTCTGGACTTAGAGCCGAGGCAGCCGGTTCGACTGACGGGCCGGTGCCTGTCTGGTTAACCATTTGCCGGTCTGGACT
TAGAGCGGAGCTAGCCGGCTCCACTGACGGGCCGGTGGCTGTCTGGTTAACCATTTACCGGTCTGGACTTAGAGAG
>M00285:128:000000000-BF978:1:2119:27996:15267_1:N:0:46
CCATAAATTACCAAATAATTGGCTGACAGAAGAGAGTGCCCACCACTAATTTTTGGTTGACAGGTTGCAAAGAGGGTGGA
GGAGAGATTGATAGGACAAAGGCAACATCTGCCTTAAGGTGAAGACCATGTTGCCATTGACTATCTTGGCTTCACCCTTT
CATAGATATTCTCATATTATTCATCATATTTTCTCATTACATAGAACACTATTTGGCCCTTCAAGTCTGTGCTGGCTCTC
AGAACAATCCCACCTTAATGCTTTATTTCCCTATTCTCTTCCACATGCCCAAAAATTGC
>M00285:128:000000000-BF978:1:2119:17453:15268_1:N:0:46
TGGTGGAGCAGGCACAGAGGACTGAGTGGCCTATTCATGCTCCTGGTTTCTATGTTTCTACGTGTTAGATGGGCAGACTG
GA
>M00285:128:000000000-BF978:1:2119:18752:15268_1:N:0:46
TATGTTTGTGGCCTTTCTGACACATCGGTCCTTATATATATCCACAATAGAGGGTAGAGAGACACCTATGATCTTCTCTG
CCCTCTCACTATTCTCTGCAGGTACTTCCGTCCAGCAGCTGAGCAGCTCCCATACCAGGTGGTGATGCAGTGTGTTAGGA
TACTCTCAATGATCCCTCTATAAAATGTTTTCATAATAGAAAGATGGGAGTTCACTCCCATCAGTAGGAACTGAGGAGGA
AAAATTGGGAAGACGTTCCCTCTCCCTCTTTACAATATTTCTCTTTACAATATTTTTATT
>M00285:128:000000000-BF978:1:2119:6961:15268_1:N:0:46
ATGCTGCAAAATCAGTATGTCCCACACTCAATGGCTACTTCCATGGCCCTTAAAGTATCAGAGGATGTTACACTGTGAAC
AGGATTTTTATTTGAAGACTGGTTCTCTGTTGTATTATCTGGCTACTAACCTTAACCCAAAGCTCCTGAAAGATGTCTCA
TTCCTACTAATCCCAACAATAATAGTGAAATCATGATAATGAAGTGGAAAGTGAAAATTTAGTGTGTTCTTTGAAGAAGA
AAGTAGCATATGCTATACCCT
>M00285:128:000000000-BF978:1:2119:13324:15269_1:N:0:46
AGAGAAATTAAATAATTCAGCCACCAACTTGCTTTTGATAATTGTTGTTAATGTAGTAGCATGTTAAATGCTGAAAGTTG
AACTATGTATTGATAGAGTCTTTGAAGTATCATGGAAAATAATTTTTAAAAAATTGACACATTCATTCTGGTTGAGTTCA
TTCTGGTTGAAAACAAGCACTCTGGCCTA
>M00285:128:000000000-BF978:1:2119:14519:15270_1:N:0:46
TAAAGGAACCAAAATGGCAGAAATTCCATCATCGCATGAATAGTGATCGGCGCACAGATTAAATGTTGGAAAAAAGATAC
TGAACAGGAAAACCCTGAGCTCATCTGGGCTGCTACTGGAAGGGACATCAGATCTTCGAGACCGTATAGAATGGCACTTC
ATGCCCATGTAACCTGTTGCTGTAAAAATGTTATTAGAGTCTGGTGATGGG
>M00285:128:000000000-BF978:1:2119:9182:15272_1:N:0:46
TACTTGACCTATTGACTTCTGGTGGGTTATTGTGAGGTCCATTGAGAAAGAATTTCCATCTTGTACTTTGTCAATGAATT
GGAATCTGGGGTGGGGTGGGGTGGGGGGTGAATAAAGTTTCTCCTTAATATACAGATTGTGAATTAATCGGAACAGGCTG
CAAAACATTGCATCCCTTTCTCCCATTGTGTCTTGGTCCCTCGACTTACATGTAGAGCACAATGGCTGTGCTTGATGACA
TCAGCCCAGGTTCGTCCAATCGATAGCTGGTACTAGTGCACTTTTTCCCAAGTAAGA
>M00285:128:000000000-BF978:1:2119:6176:15273_1:N:0:46
ATATCACGATCTTTATCAAACTTTTAAAATAAGAGTATTATAGTGCAACACAACATTGTTTTAGCACCAGAAAAAATAAA
AGGGGAAGTTCTAGGCTGATATTTTGTTCTTAAGGTTTAGATTGAGCTTAATTAGTGTGTAGGTCAAAGTGTGGCTGAGA
ATTAAAGTGACAGGTACAAGGAAGGTAGTA
>M00285:128:000000000-BF978:1:2119:27012:15275_1:N:0:46
GTAGCTCTTATTACACTTTTTTGCCAAATAGCCAATCAATTGCTATATCAGTGAATAACTTTACTGGGGTTAGAGGTACA
CTTAAATAAATGTTACCAAACGACTCAGCACCAAGAAATACAAACACTACAATTGTTTTCCTGTAGATACTCCAAGTGGT
ATGTAGAAAGTGG
>M00285:128:000000000-BF978:1:2119:11748:15277_1:N:0:46
CCGTTGCTCAGTGACCCCTGCAGTCCAGTGTGTGTGGTGCTTCGCTTCCCCAGAACTGTCACCGTTTGTTCTTCAGGAAA
GGCCAGTATTCCGGCAGGCAAGAGGGACGTTGGCCTCTGTTGTTGGCTGTAGTTCTGCAGACAGCTTGGGTCAGCTCAGG
GAGGGCTGCCTTGCTTTGGA
>M00285:128:000000000-BF978:1:2119:7284:15278_1:N:0:46
GAAATCAATGAATAGCAGTTAGCAGTATGAGTCGTCCTTCTCTAAGTGATGTAGTGCAGAGTGCATGGCAGAGGAGACTG
CATCATCGGTGGACCTGTTTGCCCGATAAGCATACTGATGAGGATCCAAGGTTGGGGGGAGGGAGGCTCTAATGTAATTC
ATAACTAGCCTATCAAAGCATTTCATGACAATCTATGTTAGAGCTATAGGATGGTAGTCATTCAGACACTTTGGAGGAGA
CTTCTTGGGAACAGGTATGATGTTGGCAGATTTTAGGCACTCGTTGCCATGCCAACCATT
>M00285:128:000000000-BF978:1:2119:8695:15280_1:N:0:46
AACTAATGCAGATGTCTGTAATTAATCCTTAATGTAACCAAACAACAAACACTAACTTCTAGATGCAAAAATAGTATCAA
GTCTTATATTTGCCTGTGATCTTGAATCTGAATATTGATTCTATCGCTGTAGAACTGTTGTCTACAACACAGAATCTAAC
ACCGTGGTACAAACCTGAATTACATTAATTCCAATATGTTAGGACCATCCTGTATTACATTAATTCTAATG
>M00285:128:000000000-BF978:1:2119:18193:15280_1:N:0:46
GTAAGACTTGGAATCTGGACACTATTGACTTGACTAAGGGCTTCCAGATGAGATACAGCTGACACTGTGGGTACCGTTCA
CTAATAATACTAGAATGTGGACCAAAAGTTGGTCTACAATTATCTATTTTCAACAAATCTTCTGGTTGTGGTGCCTC
>M00285:128:000000000-BF978:1:2119:6624:15281_1:N:0:46
ACGAGGTAGATTGTGAGGTCAAGAGTCCATCTTATTGTACTAGGGAACTGTTCGGTAGTCTTATAACAGTGGGGTAGAAG
CTGCCCTTGAGCCTGGTGGTACATACTTTCAGGCTTTTGTATCTTCTGCCTGATGGGAGAGGGGAAAAGAGAGAATATCC
GGGATGGGGGGTGTCTGATTATGCTGGCTGCTTTACCGAGGCAATGAGATGTACAGATAAAGTCCATGGAAGGAGGCTGG
TTTCCATGATATGCCGAGCTGTGTCAACAACTCTGCAGTTTCTTGTGGTCATGGGCAG
>M00285:128:000000000-BF978:1:2119:5936:15281_1:N:0:46
GTTCCAGGTCAGCAGTGGGAATCTGGCACATGTAGGTCCCCCTTAAGGTCCATAGTTACATGGCTCAGGCACAGTGGTGT
AGTGTTTAGAGTAATGCTATTAGATCGCCAGCGATCCAGATTCAATTCCAGC
>M00285:128:000000000-BF978:1:2119:15560:15282_1:N:0:46
GATCTACACTCTTTCCCTACACGACGCTCTTCCGATCTGGACTACACGCTTGCCCTCCACGGCTCGCTTCAAAACAGATC
TGCACGATTTCCCTGCACGGCTCGAGTCCGAACTAGACCGGACGAGCTGCGGGGAGGGGGACAGCGTAGGGACGGACGAC
AATGAGCGATGTGATGCGTAGGAACAAAGATATTCAAACGAGTAACAACAAGCGCAACGATGCGGTGAAGCGCTGCGAAA
CCGTTAACGGTTCGCGAACCACGAGAAACATCGCGTAATAATACCACTCAAACACAGCG
>M00285:128:000000000-BF978:1:2119:3757:15283_1:N:0:46
CTCCAGTGCTTTCAAGTGCCTACCATAGTTTTCCTAGCTTGAAAGCATGTAGGAGGGTAGGGATTTTTATGTGCAGTGGA
CTGAGGGTTTGAAGTCTTGATCTTCAAGCACGTTTTACCCTGTTTGGTCAAAGGCTATATTGGTACATTTATATGGAGGG
AAACATACCAAAAATACTACACTGATTTTTTTTCCCTTCAGCTACTGCCTACTTCCATTTTTACTGCTGC
>M00285:128:000000000-BF978:1:2119:21930:15284_1:N:0:46
TTAAGATGTTTAATATGCCACACCTCATACTATTTTTACACAGAATAATCTGTAAGAGTACAATGGGACTACCAGACTAC
TGTGCACACAGCTTTTGTGATTCCCATACATTGTTTAGAGTCTCACCTGGTTTTTCAGGGAAGATGGGCCCCACTCGGAA
GAGGCAAGGAGAAGTTGTTGTGGCCAGTTTGCCTGTAGATACAACTGGTTATTCGGACAAGTTGGCAAAATTCATAGGGA
AGGCCATCTTTTTTAGGATATTCTATAGGGCCAAATTATTTCAAACATGTAAAACTATA
>M00285:128:000000000-BF978:1:2119:9211:15285_1:N:0:46
GTTCTGTTTGTCCTTCATCATGAGGCAAACTTACCATCGGTTTAACATCTGAGCATTTTATTAAAAACAACAACAGGCTG
CAACGGACAGGCTTGCTGGCTTTTCCCGCTCTTCCAGTCAATTCCTGTTCTCCCATGTGACCACTTGCATTGCCTGCTGT
GAACTGAATGGCAATTCGAATGTACAGGAATGCATGAAGATGCAGAGAGTGGTGGAACCTGCCCAATACATCGGTGGTAT
CAACAGGAGGTACTGCATCAAGACACTATC
>M00285:128:000000000-BF978:1:2119:7497:15286_1:N:0:46
TGGTATATTTATTTTTTTCCCCAAGAAGATTTTGAGAGGGATTTTGGTGAATTCTTTGTTGCAATTGTTAAAATTGTTAA
ACTTCCCTCCTTTACCAAGGGATATTTACTATTGTTAATATTAACTGGGATTTAACTTAATTTTA
>M00285:128:000000000-BF978:1:2119:2418:15286_1:N:0:46
CATGTGAGAGAAATAGGGAAATAAATTGGCTTGATGGGATTGTTCAAGGGGCTAGCATACACTCTGTGTCATAAGAAAAT
AGGAAACATGAGAAATTTATCT
>M00285:128:000000000-BF978:1:2119:11563:15288_1:N:0:46
ACTTTGTTTTGCATGCCATCCATACAGATCATTTCATCACAGCAGTGCATTGAGGTAATACAGAGGAAAGCAATAACAGA
ATGCAGAATAAAGTGTTGCAGTTACAGAGAAAGTGCAGTGTAGGCAGACAATAAGGCGCAAGGCCGTTACAAGGTAGATT
GTGAGGTCAAGATTCCATCCCTATAGTACCAGAGGACCATTCAGTAGTCTTATAACAGCAAGATAATAGCTGTCCTTGAG
CCTGGTGGTACGTTTTTCAGGCTTTTGTATCTTCTGTCCATTGGGGGGGGAAAGAAAG
>M00285:128:000000000-BF978:1:2119:4239:15288_1:N:0:46
CCCACAGGGGCGAATATTTCTCATTCACACCAATGCAAACCCATTTCCACGGTTCTGCTCATGAAAACTCTGCTCCCGCG
GCCGCAGCTCTGACTTTCTCGAGTTTGCAATCCCTTTTTGGATCGTGCAACTGCCTTCTTCCCCAGTGACGCTTTTTTCT
GCACTGGCGCTGTCCAATGCATCGGCCGACTGCTTTGGGCGCCGGACGTATTACAATCCGGCGATGCACTCACCTGGTGC
TGTTTTGCTTACGGTCCTGATGGCCACTGGGGTAAAGATGACAACCTGTCAGTGTTGGA
>M00285:128:000000000-BF978:1:2119:8146:15288_1:N:0:46
TGAGACTGCAGTGGTTCAAGAAGGCAGCTCACCATCTCCTCCCCAGGGGCAATTAGGGATTGGCAATAAATGCTGGCCTT
TCCTGTGTTGTCTTGAAAAATAAAGAAACAATACAGAAGACATTTATATAGGTGCAGAATATTGAAATAAAATTTACAAA
GATATGTAAAATTATGATGCATATTCCTGATCTATGATGTTTGTTTGTCGTGAACCATGTTTTTACAATTAAAGTCAAAC
TAATTCAC
>M00285:128:000000000-BF978:1:2119:27096:15288_1:N:0:46
GACTCTCTGTAGCCTTATGCATGCCTGTGCGCTGGAGTTCCCACTCCAGGCCATGATGCAGCCAGTCGGAATGCTTTCCA
CTGTACAGCTGTAGAAGTTTGTCAGAGTCTTCGATGACATGCTCGATCTCCTTCTGAGAAAGCAGAGATGCTGAGAATCT
CAAGTGGATGCAAAAGATCCCATGGTGTCAAAAGATCACTGGTGTCCTGCTCACGGCTTACTCTCTGACCAACATCATTA
AAAACAATGTGCCTAGAAGCTGCAGTGTGTGGTGTGGATATGTTATGTGGATGTTGTGTG
>M00285:128:000000000-BF978:1:2119:19222:15289_1:N:0:46
TGCCACACAGCAGCTACAGGAGATCCTCGGGTAACAAACAGGTTCTGCTTTTACAGAGGTCCACAAGTCGATTTTGTCCA
TAAATTGGAAAATTAACAAAAATCACTCAATATGGTAACCATACCTCCACTGTATTGTAATCAATAACATCAAGTGGACC
CAACGCTGATAAAGTTACAGAGTCATACAGCATGGGAACAAGCCCTTCGACCCAACCTGTTCATGCCAACCAAGATGCCC
CATCCAAAGTTAGTCCCATTT
>M00285:128:000000000-BF978:1:2119:19675:15292_1:N:0:46
ATCTCATTCCTTGCCTTAAATTCATTGGGGATACCCCTAGGTTGACCAATGCTATCAATATGGACTGCCGGTTCAGGGGT
ATAAGCTGTAAAATCTGCTGTGGTGGTGTGTCTGGTTCAATTCTTGGAGACAAAGCAAAGGTCTGCAATTGCATGGCGCG
AGTGCAAGTCTCATCCCATCCAAGTTGTAGTGTCGGTCTCAATTCTTCTCCCAGGCCACATAGCCACCAGGTGTCAGCCA
GTGGGGATATCCTGGATACCTCATGCACCAGTCGTGTGCTTCGCAGTCACATTCCAAAT
>M00285:128:000000000-BF978:1:2119:10605:15296_1:N:0:46
AGGGGGCATCTTATTATCCGACAGGAGATAGGATCTATCAATGGATTAATTCCACACTTAGTTCCGTTCGATAATGACAT
GCAGCGTCAGATCTGAAAACCCTGGTTCCGGTAATTGGATCCAATTATTGACTAACAAGCCGAGGAATCCGATTGGGACA
GCCTCCACAGTAAGACGTGTCCACAGCACTACTCTGATCCATAACTCAAGAAACAGTGAAAAAAAAAACAATTTAAACTC
TCCTGGTCACACCTCCACGAAGCACCGTCTGCCCCGATCAGTGGTACAACCCAGTACAAT
>M00285:128:000000000-BF978:1:2119:16665:15298_1:N:0:46
GCCTTGGCCTATGGAGGTAAGGATGTTAAATGTCTGCTTCACAATCCTATCCACCTGTGTTGCCATTTTCAGGGAACTGA
ATTTTCACTCCAGGTTTCTCTAAGTTGACACTCCTGATGCCCTTCCCATTTATCTGCCACCACTCCACCCTATTTTTTGG
CTGATCCATGTGCCTCTGTATTCTCAGACA
>M00285:128:000000000-BF978:1:2119:6147:15299_1:N:0:46
ATGGACATAAATCACTCTGGAACCTCAATAACTCCTTTTACAAACAGTTATGTGATATTTTAAACCAGCACTGTCTTTTG
ATAATCACAGCTGGGTTCAGTATGTGTCAGGGAAGGAATAGAAATGCAAAAGGTAAGTAGACAGAGGCTGACTCTTGTTC
CACAGCTTG
>M00285:128:000000000-BF978:1:2119:7717:15299_1:N:0:46
GAGTATCTACATGATAACAGTTGTATTGTATGTATTTCATGCTGCTGAGTCGTTTGGTAACATTTATTTAAGTGTACCTA
TTACTCTTTAGAAGTTAATCGCTTATATAGCAATAGATTTCCTATGTGGCTAAAACAGCGTTTTTTAGGCTAAAACCATT
CATTTGCCACTTTCTACACAACCTCATGGAGCAACAACATGAAAACAGTTGTAGTGTATGTATTTCATGTTGCTGAGTCG
TTTGGTAACAGATATTTAACTGTACCTCTTATCCCTGAA
>M00285:128:000000000-BF978:1:2119:3400:15301_1:N:0:46
TATGTGTGTAGATTTTTGCTCATTGTTGATTTGTCTGTACTCTGAGCAATATCGTTTTAACTCAGTCATCAGAATCATAT
AAGATGAAACTCCACAATAACAGCAGACAAATTAATTGGCCAGGGTACTACTAAGACATGTAGACTAAGCAATGATTCAA
GTTTGCCCTTCAGTCTGAACTTAATTGTTTGATTTCTTGTGATTA
>M00285:128:000000000-BF978:1:2119:20185:15303_1:N:0:46
AGCTAACCCTATGCTCAAGGATGCCTTAACCCTTGATATTTCCTTTTCTCTCCTCTACCTTCTGGGAGAAGATACAGGAG
CTTGAAAGCCTGGATGTTCAGACTCAAGAAAAGCTTCTTCCCCAATGCAATCAGACTCGTGAACCAGTCACCGCTTTCAT
ATCCTCTTCCCTGTGGTGCTGCCAAGCCTTGTACTCTTGGCTCTAC
>M00285:128:000000000-BF978:1:2119:22705:15304_1:N:0:46
TCTTAGATAGGCACATGGATGTGCAGAGAGTGGAGGGACAGGGACTTTGTGTAGGCAGAAGGGATTAGTTTAGTTAGGTG
TTTAATTAGTTCAGCACAACATTGTGGGCCGAAGGGCCTGTTCCTGTGCTGTACTGTTTTATTTTCTTTGTAAATTATGG
TGCAGGCTTAAATCTGCTTCTGCTTGATTATTCCAGGAGTTTAGAGTTCTTTCTATCACTTTAGTAACTTGACAAACTGC
TCAGGC
>M00285:128:000000000-BF978:1:2119:14957:15305_1:N:0:46
GCACTACTTTTAATGATTTTTTTTAATTCACTGGCAAAGCTAGCAATTCTTGCCCATTCTTAATTGCATTTGAATTGAAT
GGCCTTCTGAAAGCATTTAAGAGTCAACCACATTGGCAAGGGCAGTGTCATATTTAGTCCTTATCTGGCCGGACCATGGA
TTTCCTGCCCTATTGCATATTA
>M00285:128:000000000-BF978:1:2119:23244:15305_1:N:0:46
ACCATGCTGATTGAGAAGATCATCTCTTATGCACTCAATGGATTTGTCCTTCATATTTTAACCAATAATTTGGTTTACCT
TGTTTACATGTATATTAAAGCCCCTTTGATTACAGAATTACCCTTGTGACATGTGCCTCCAATTTCCTGAGTTATAATAT
TCCCTACATCACCAGTACTGATTGGGGTTCCATATGCAGTTCTCACCAATGTTTCCTGCCTCTTGCTCTTTCCTCAGTTG
CATCCAGACTGATTCTACTTCTTGAT
>M00285:128:000000000-BF978:1:2119:24542:15306_1:N:0:46
CTGGATATTTTTTGGATTTACTGGCGAAAGACTGAAAAGCTCTGAAGAAGTGAAGAAATTGATTTTGAGAGAAAACTAGT
GTGCAATACCAAAAAATTTAAGAGTTTTTATGGATATATAAATGTGAAGAAGATGGCTAAGGTAAATATGGAACCTCTAG
AGAATGAATCTAGTGAATTAATAACAGCAAACAAAACCAAGGCAGACATG
>M00285:128:000000000-BF978:1:2119:20867:15306_1:N:0:46
GTAGACAGAAGCACCCTGAGGATGTTGCATTATGTGATTCTGTGAAGGGCCCATTCTTGACATGAGTGCATTATGGGGGC
TGGGAGCCCTGCCAAAAGTTGGATCAGTCTGCTGATTCATACCTGCATAGAGAAAATTAGTTAATCCAATTCCTATAACT
CAAAACCAATCCATTCACACTTTGAATAACTACAGTCATTAATCAACTTGCCAAAAAAAAATTTGCAATCAAAGGCAAAG
ATGTAATTCCATTTGTAATTTTTCCCATTTTGACTCTTTCTGTATAGGCAATATCTCCAT
>M00285:128:000000000-BF978:1:2119:15278:15306_1:N:0:46
ATGGATGTAAGTGTATGTATTGCAATGTGTCAGTGTGACATGCCTACCATAGTTGAATATATAGAAACTGTAAAATGGTT
GTGTGAATATTTTTGGTTAGTACTTCAGTGCATTGTGGAATATGTAAATGTTAGGCAATAGGAATTGTTTGGAATTGTTG
CACCTAGGCCTAATTGTCTAATATTTTAGCAGTAATATAGGAGTGTCAGGCATGAACAGTGATTTCACCTGCATAGGCAT
TCAGGTTGGAATTCATACACATCAATTTTATTTTGGAGTGATTTAAACTCTGACAAATAT
>M00285:128:000000000-BF978:1:2119:13326:15308_1:N:0:46
TGGGACTTTTGGACTGGGGAGGAGAAAATCAACCAGGTTCAGGATAGCATTGGACACAACAATATTAGCCCCACAGTTGC
CACCTGTCTGCACACAGAAAGGCTTACACATGAATAATGATTGGTTGCCATGGAACCAATATCATTAGTTGAGAAGAGAT
GGAAAAATTGAACACAAAGTTACAAAACATTTACAGGGTACAAATCAATTGAAAAATAAAATAATGGTGTTTAACTGGAA
GGACTTCCTCTCATGAGGATAAGCATGAGCTACGTTGCCAGGCGGTCAGCAATTT
>M00285:128:000000000-BF978:1:2119:24361:15308_1:N:0:46
GCGACGTACTGTCTGCCTGCACTGCACTCCCTCTGCAGCTGGGACACTTTATTCCTTTCCCTACCTCGACGTGCCGAGGC
TGGAGGACACGCAGGCAGAAGCTTCGCACTGTGTCTCGCTACACGTGACAACGATAAGACCCTCACCGTACCGCTGAACT
ATTAAACCAAAAGTTTGTACCGGAACTTTGCAAAGGACCCAACGACTCGCGAAAACGTGATCCCAGGTAAAACTAATGAT
AATTCTAAATGCAGCTTGAGAGACATGACGGACAG
>M00285:128:000000000-BF978:1:2119:9785:15309_1:N:0:46
CACCCTGTGCTGAATTACAATGGGAACTGCTTCAGATCAGAGGACAGGACCTGCCCATATTAACATTCATGGCTGACTTG
CATTTCAGCTCCATTTGAGATGGAACATCTCTCACCACAGACCCACATCCCTGGGCATTCTGCTCATAAAAATCTACCAA
AGC
>M00285:128:000000000-BF978:1:2119:10595:15310_1:N:0:46
AGGGGCATCTTATTATCCGACAGGAGATAGGATCTATCAATGGATTAATTCCACACTTAGTTCCGTTCGATAATGACATG
CAGCGTCAGATCTGAAAACCCTGGTTCCGGTAATTGGATCCAATTATTGACTAACAAGCCGAGGAATCCGATTGTGCCAG
CCTCCACAGTGAGACGTGTCCACAGCACTACTCTGATCCATAACTCAAGAAACAGTGAAAAAAAAAAAAATTTAAACTCT
CCTGGTCCAACCTCCTCGAAGCACAGTCTGCCCCGATCAGTGGTACAACCCTGGTCAATG
>M00285:128:000000000-BF978:1:2119:7305:15313_1:N:0:46
TAACTTTTTATTGTAATTATTCATTTGAAAAGTTGGATTAAAATCTTTCCCCAAAACTTTTGACAACCGGAATTTAACGT
TTTTGTGCAGAAATCACGTGCAAGTACAACATAGTCTACTGATTTGATATGCTTGATGGATGCTCTTATAAAGAGAAAAT
ACCTGCTTAAGTTAAGCAGCCAATGAAGCGTTTTTTAAAAATTCCTTTCTACCTTCAAAAGATCAAGGATACATCATAGT
AATTTCTGCCAGGTTATTTGTA
>M00285:128:000000000-BF978:1:2119:25950:15313_1:N:0:46
AATGAGTGATCCTGTAACTGCTCCTTCTCCAAACCTCTCTGCTCATGACAATGCCTCCACACAGCCGAGTGCTCAGCACA
GCCACATTTCAGAAGGCTTGTGAGGAGTATAAATTTTTCATGTTGCTGTTGAGCTGCATGGCATG
>M00285:128:000000000-BF978:1:2119:21565:15314_1:N:0:46
TATGATGCTATGTGCCTGTGATCCTGCTGCATGTCCATGTGATAATAAACTTGTCTTTGATCATGCAATACCTAACCTAG
GCTCTAAATATGTGTCCAAGTCCTAAACACTGTCCATGATGCTTGGGGCTGGTTACAGGCATCTTCGTTGGGCTTCGAGG
GTTCTCTGGCCGTCATGAAGGTTGGTCTCCTGCCTTGGATGGTGCTGGTGCCGTTTTTGCTCCCTTGGTTGGAGCACTCA
AAGTAGGCCTTCGGTGGCTGTAGTCCTTGCTGGCTTCACCAGCTGAGGTTGAGGTTCTTC
>M00285:128:000000000-BF978:1:2119:16474:15315_1:N:0:46
CACCCCTCCACCCATTCTCCACCCCTCACCCCTCCACCCATTCTCCACCCATTACCCCTCCACCCATTCTCCACCCATTC
TCCAACCCAGCTTTGGCCAAACATCCCTTTAACATGCCGAGGAAGCGCCTTTAAGAAACGCGAGAGGACGGCGAGCACTC
GCGAGACGCGAACGCCTCTCCTCC
>M00285:128:000000000-BF978:1:2119:9134:15315_1:N:0:46
ACAGTCTTGGCCTCAATGCCTCTATTTGCAACTGGACCATGGACTTTCTCAGCAACAGACCACAGATGGTGAGGTTAGGT
GGACATACATCCTCAACCATCACCCTGAACACAGGAGTGCCACAGGGTTGTGTGTTAAGTCCCCTCCTGTACGCGTTCTT
CACCTACGACTTTTCGCCCAAACATGGTACAAATACCATAATTAAATTCGCAGATGACACAACAGTCATCGGCTTAATCT
CCGACGGTGATGAGTCTGCGTACAGGGATGAGGTGGACAACCTAACAGCCTGGTGTTCT
>M00285:128:000000000-BF978:1:2119:12471:15318_1:N:0:46
AGCAAAGACAAACCCAGTCCCTCTTCACCAACACCAACAAAATGCTGGAGTAACTCAGCAGTTCAGGCAGCGTCTCTGGG
CTAAGTTTTTTACTCAGAGAGTGGTGAGTGCATGGAATGGGCTGCCAGAAGCAGTGGTGGAGGCAGATTCGACAAGGTCT
TTCAAGAGACTATTAGATAGGGACATGGAGGTAAATAAGATAGAAGGCTATGGGTAAGCCTAATAGCGTG
>M00285:128:000000000-BF978:1:2119:15750:15318_1:N:0:46
CTCACACTTTGCACAATACTGATTCTTTAACCTGAACAATGATCCTTTTAAAAATGTTAGACACAAGGTGTGGTCAAATT
TCCTATGAATTTAGGACCTTTACAGCAGTGACATTAACATGCAGCTCATATCGGTACCTATTACTAACTGTCAAGGCTCT
AACTTTCATTTAGTGTAAAACTCCGCTGGGATGTGGCAAGGGTGAGAGTGACAATGGAGTAGATGCTGACAATGATTATA
CCTAAAGGGGCAGCATGTTTGTCTTTTTTTAAAATCACTGGTTGCAGGCTAACAAAGAGG
>M00285:128:000000000-BF978:1:2119:28299:15320_1:N:0:46
CGCAGTGTCTCAGCTGATGAGGGCCAGTGTGCCATATGCCTTCTTCACCGTTCTGTCTACCTGTGTCGCCATCTCCAGGG
AACTATGTATCTTTACCCAGAAGTCCCCCTGTTCAACAACACTCCCCAGGGCACTGCCATTCACTCTGTAAATCCTGGCC
TGGTTTAACTTCCCAAAATACATCACATTACACTTC
>M00285:128:000000000-BF978:1:2119:7249:15320_1:N:0:46
CCAAGCTTGGAGTGGAGCATCGAACAGCCCTGCGGTCCACAGTGTCTGTGCAAACACAATGTAGAATTAAACTAAATCTT
CCCTGTTTGTACATGATCCATCTCCCTCCATTCCCGAATATTCAGGTCTTTCCAACAGCCTTGTAAACACCACTATTGTG
TCTGCTTCCCCAAGCAGCCGTTCCAGGCACATACCGCTTTCTGTGTAAAACAAAAACTTGCCCCACATGTCTCCTTTAAA
CTTTCCCCCTTCGCATCTTTCTGCGTGTCATAGTTATAGATTCTTACCGCATGGAAGC
>M00285:128:000000000-BF978:1:2119:18068:15321_1:N:0:46
TCCTCATCCTCCACCAAAATGGTGATCCAAGAGACCCACAGGGGCCACATTAGCTCTGAAGAATCCAGCTCAGTGTTTGC
TGAAGTTCAAAGACTCTGCAGCGCATGTGAACAACA
>M00285:128:000000000-BF978:1:2119:17979:15323_1:N:0:46
AAACCTGATCTTCTGCCTCAACACCATTTCACTGCCCTAAACCCGAATCTCTTGATTCCTCTAATATTCAAGAATCTTAG
AAATTTTGGATAAAGATTCATGATACTTTAATCACACTTCTATCTGTTAAGTAAATAATGTCTGTAGAAGACCACCCGGC
CTTGGAGTTCTCTTGCAACGTGGAATGGTGATGTGTAATGAAATGGGAACCCTTCCTGTATGCTGAGAGTTCCTCCCCAC
TTACTCCTCCAGAGAAAGATGTCAGGTAGATGCTGGGATCAGCAGCAGTGGAGAGAGTTT
>M00285:128:000000000-BF978:1:2119:12188:15329_1:N:0:46
CAGAATAACAGGATCACGAGTGCTGTGATCCACAAGGCTGCGTTTGCAAAGCTGAAGAAGCTGCACACACTTCACCTCTT
TAACAACCCACTGAGCAATGTCCCAGACAGCCTCC
>M00285:128:000000000-BF978:1:2119:16312:15329_1:N:0:46
TACTGCACTTCCTCAGTAGCTGTGACACTTTATTCTGCACTCTGCTATCATTTTTCCTTGTATTACCTTGATGCATTGTT
GTGATGGACTGATCTGTATGAACGATATGCAAGACAAGTTTTCCACTGTACCTCGATACGTGACGATAATAAACATATTC
CAAATTCCAATACCAAATTTATTTTGGGTGGCCTACATGCAAAAGTCTTGATTTTAAAGCACTAAATCTTTCTTAGAATC
ACAGTGGCAACACTAGTAGATAGAGAGGTTTTACCCATCTC
>M00285:128:000000000-BF978:1:2119:27568:15329_1:N:0:46
AAAGAATAAGTTTTCAAAGTTCAAAGCGTTGTTTAAAATAGGCATTTTGGCTCTTGGGTACCTTTCATTAGTTGGTTTTA
TAATGCATCAATGTGGAATCAATACCATTTGTATATTTTTTTTGTAATGCAGATATTATTTCAGCAATTTTAAAAGTCCT
TTAATGAGGATGAATATTCTTGCAGACCAATTGATTCCCTCACTTAATCAGTTACAGCTGGCTTCTGTTTATTATGCAGA
AGTCAACCAACTGACTTGTCTAATCTACTGGAATGGAGATGCAATCAGTTTTTTTTTAA
>M00285:128:000000000-BF978:1:2119:9726:15330_1:N:0:46
CCATCAGGTCTGATTACCTGAAGATGCTGGGGCCTGATTAAGGGGTGGCAAGCCCAAACCAAAACTCAGGATGAATGAGT
CACCAAGGTCAAAAGGAAGCTATAAATATACATAGCTATAGCTTCCTCACTGTAATGACACAGTTTTGGGATATGTTACA
AGATGAACATAATACATGGACTAAATCTGGCCCATTCCTCCAACACCACTGCCACAATCACCAGCTGGCTTTCACTTCTT
CTGGAAGTGCAATGCTAAACATGCCTGCAGAGATACCATAAGGCTCCAGACAAAGGAGGG
>M00285:128:000000000-BF978:1:2119:12425:15330_1:N:0:46
TACCAGCCCGTACGTCTTTGGGATGTGGGAGGAAACCGGAGCACCCGGAGGAAATCCAGGGAGAATGTGCAAACAAGGAA
TAGATAGAGTTGACAGCCAGCGCCTCTTTCCCAGAGCACAGATGCTCAAGAGGAGAGGGCATGGCTTTAAAATATT
>M00285:128:000000000-BF978:1:2119:19127:15331_1:N:0:46
TTGCTGTATCACCGATTAATCTTCAGGGGCAATAGCTGCACTTAAATAACTGTTACCAAGCGACTCAGCAGCATGAAATA
CATACACTACAATTGTTGTCGTGAAGCTGCTCCATGAGTTTTGTGATGAAACTGGCAAATCAATGTTTTTAGCTTAATAA
ACGCTGTTTAAACCTAGTAGGAAATCTGGAGATATATCAAGATTACCTTTTCAGGGGTAACAGG
>M00285:128:000000000-BF978:1:2119:9922:15333_1:N:0:46
CATTTTCATATAAATAGTTCACATTATAAATACACAGAACTGTTCTTGTAATTCTATGATTATCCAAATGCATTCTTAAT
GGAACAAATTCTTAGCAACACAGAAATTACATTCTTTCCTGCATGTGCAAATAGGTTTCTAACATCCTTAAATACTTACA
ATTGTGAACATCAGATTTTGCAATGACTATTTATCAGGTTGCATTGAAAATTACTCTTCCCACTATATTCTAAAAGGCTG
TGTAATTGAAATTTAACATTTTGTTTTATTCTTTTCGCAGTTGCATCCTTAGAAATTTG
>M00285:128:000000000-BF978:1:2119:16943:15333_1:N:0:46
TGGGGAAAGGGGTACAAGTTTGGTAACTACAGATGGATCAGTTAGTCTAATGAATTGGTGGTTAAGGAACTACAGGGACC
ATTGCCAATGGAAAAATAAATTCTCAGGATAATAAGGGAGCAGCAATACAAATTTGTTAAAGGCAAATCATATCTATAAT
AATGTAGCTCTTTGATGAAGTAACACAGAATTTTATGATGGTTGTCTATT
>M00285:128:000000000-BF978:1:2119:12278:15334_1:N:0:46
CCTAAACTGTGGTGACCAGAACTCAACATAATATGACAGTTGAGGCTGAACCAGTGTTTTATAACGGTTCATCAAGCCTG
CATTTCTCTTGTGCGCTGTGCCTCATCTTTAAGCCCAGAGGCCTATATGCTTTCTCCACCTGCCTTGCTA
>M00285:128:000000000-BF978:1:2119:6206:15335_1:N:0:46
ATTCTCAGCTATATCAACTTATGCTGATCAGTCTATATCCTTGTTGGTGACTTCAAACTGGCCTTTCCAGGAGGGCCTTG
AAATGTTTTGCTATAAAAACAGCTTTGAGAATCACTTGCAAATCATGTAAAGAACAAGAATCTTAATTGTGAGATGCATG
GAAGAGTGTTGTCAGGTTTCCCCAAGTAACACCAAAGTAAA
>M00285:128:000000000-BF978:1:2119:19316:15336_1:N:0:46
CATTATTGAATTCAAAGGTCTGATGTACATACATATGTTTGGTCCTACAAATGGCAGAAATAGTTTCCTCTCTCTCTCTC
CACCAAGTAATTTTTCTCGCCCACGATTGAGTAATTGTTCAGTCACGGTACTGTAGCGGTTAGTGTAACGCAGTTGTAGT
GACAAGGGTTCAATTCCAGCCACTGTCTATAAGGAGTTTGTACATTCTCCCTGTGTTTACGTGGGTTTCCTCCGGGTGCT
CCAGTTTCCTCCCACATTCCAAAGACGTACGGGTTAGGAAGTTGTGGACATGCTATGTTG
>M00285:128:000000000-BF978:1:2119:25322:15336_1:N:0:46
TTGGGCAGTGCTATTAACTTCAATACTAATTGCTCATCCCTAGCTGATTTAACATAGTGGTAGTGTGCTGCATTTATGAA
ACATTGCAGTTCATCTGATGAAGGACCACTCATGTATTTCCATGTCGCAATGGTGTCAACTTGGAGGGGAACCTGTGGAT
AACAATGTCATCAGCACTTACTGCCCTTGTTCTTCTTGGCAGTAGAAGTCATGTATTTGGGAGGTACTCTCAGGTGAACC
CATGAGAGTTCTTGAGAGTTGTTGGAGCTGCACTGATTCAAACAATTGGAGAATATGCC
>M00285:128:000000000-BF978:1:2119:24002:15336_1:N:0:46
CAACTGCTCTCGTAAGGCATGCTTCTTATTTCAGGCAGCATCCTCGTAAACCTCCTCTGCACCCTCTCTATAGCTTCCAC
ATCCTTCCTGTAGTGAGGCGACCAGAACTGAACACAATACTCCAGGTGGGGTCTGACCAGGTACCTATACAACTGGGGCA
ATACCTCCCGATTCCTAA
>M00285:128:000000000-BF978:1:2119:18095:15336_1:N:0:46
AATCCTTAAGAGGATTTTGTATTCTAGATTCCAGTAACTCAGCATTTGCAACCAGATGCATATACTATTGAATTAATGTT
CGGTAGATCAGGAACAGACTTGTAACACTTGAAAATGATTTAATTGTATTGGTATTTGTGGATTATTGGCAGTTGAATTT
CTAGAATGCTTCGTTTAGAGGACAATCTTGCTCGTAACAAATACTCATAATTACTCCCAGTAATTCCTTTTGTTAAATGC
AATGGTTTGAAATTAGTTGACAAAATAAAGCAAATTATTCTTATCTGA
>M00285:128:000000000-BF978:1:2119:18573:15338_1:N:0:46
GCTCTGCTGTGGACCTGGGCAAATTTCACCACAATCTCTGGTGTGGCTACGTCATGTTAGCAACTAGCAGCAGGTGACGG
CCCCGATGCTCGCTCACAGGGTATAAACAGAGGGAGAACACTGGACTAATTCACCCACAATTAACATAATGTCACTTC
>M00285:128:000000000-BF978:1:2119:16597:15338_1:N:0:46
GGTGCATTTCTGTACGCCGAGCATCCGTCGGTGTTGGCGGGAGGGATGGAGGGATGAACATTTAGAAAAATATTAGACCC
TCACTGAAAGAGTTGGTAACTCTTGTCGAGGTAGTTGTACAGAGCTTTGTTTTTGATATCCTGCTCGGTCCTTAATGCTG
AGATAAGGTTTCTTTATTAGTTACATGTACGTCAAAACGCACAGTGAAATACAGGTTTAGCGTAGAGTGTTTTGGGGGGC
AGCCCGCGAGTGTCGCCACGCTTCCGGCGCCAACACAGCACGCCCGCAACTTCCCAACCC
>M00285:128:000000000-BF978:1:2119:13490:15339_1:N:0:46
TTAGAACAGAAAATGCTAGAAACACTCAGTGGGTAAGGCAGCATCCTTCAATCTGAAATGTTAATTGTCTCTCATTTTAC
ACATGCTGTCTGATCTGCTGAGAGTTTCCAACCTTCTGTTTTTGTTTCAGATTTCCAGCATCCACAGTTTTATTTTGATG
ACATTAGAATTTCAACAGTGGTGTAACTGGCATAACTAAAAAGAGTTATAACATTTTCTATTTCCAATTCTGTGATATCC
AGGC
>M00285:128:000000000-BF978:1:2119:21220:15339_1:N:0:46
CCATCCCTCCACTCCTTCATCCAAATCATCTATGAATATAACAAAGAGTAGAGGCCCCAGAACCGATCCCTGCGGGACTC
CACTAGTCACAGCCCTCCAATCCGAGGGCACTCCCTCCACCATAACCCTCTGCCTTCTACAGGAAAGCCAATTTCATATC
CACACAGTCAAGCTCCCCTGGATACCTCGACCTCTGACCTTCTGCAGAAGCCTGCCGTGAGGAACCTTATCGAACGCCTT
ACTAAAATCCATATACACTACATCCACCGCCCTGCCCTCATCAAGCTTCCTCGTCACCTC
>M00285:128:000000000-BF978:1:2119:24923:15339_1:N:0:46
TGAGCCATACCAATCTTAGTTGAATTAAAAACAGAAAATGTTAGAAATATTCAGCAGGTCATGGAGTAATTATGAAGAGA
GAAAGAGTTAACATTTCAGATCAAAGACTTTTCATCAGAACACACTGCCATACCTATCTTAGTTGATGTATTTGTGCAAT
TATATTTTAAAGTTCATAATATAAACAAAGAAAAGTGGCATAGTCTTTAAAAACTATGTAAATGAGCACCATAACCAATA
TTGCTCGCTAATCTTGATTGGTGTGAAAACTCATATCATA
>M00285:128:000000000-BF978:1:2119:26601:15340_1:N:0:46
AATGGACATGTAAGTGCATCTGTCCAGTTATGGAGTGCACATGTTGGAGTGCTAGTAGAAGGAATCAGCTGCCAAAAGTC
TATTTCACTGATGAGCCACTTATTGTGATTACTGAGAGCAATAGTAATGCACAGATGTCTTCTACAGCTCTGAAGACCAG
GCACCATACAACAAGTCCAACAGCCATGGCTAGTGACTGCAGGAAGTAAAGTGCCAAATTCAGTGTTGTAAATGACTATC
AGTTCTATTTATAAGGGCA
>M00285:128:000000000-BF978:1:2119:11767:15343_1:N:0:46
TTGTTTTGCATGCCATCCATACAGATCATTTTGTTACATCAATTCATCAAGGTAGGACAAGGGAAAGACAATAACAGAAT
GCAGAATAAAGTATCACAGTTGCAGAGAAAGTGCAGTGCAAGCAGACAATAAGGTACAAGGTACGAGGTAGATTGAAAGG
TCAAGAGTCCATCTTATCATAGCATAGAGCATTATATAGTCTTATAACAGCGGGATAGAGGCTGTTCCTGACTTGTACAT
GCTTTCAGGCTTTTGTATCTTCTGCCTGAAGGAAATGTGGAGAAGAAAGAATGTCCAGGG
>M00285:128:000000000-BF978:1:2119:3148:15343_1:N:0:46
GAGATCCAACTCTCAACCTTCCGCAACACACAGCCCACCCAATACAGGAAAACAAGTTGCCTTTTCTTTCATAGAACATT
GAACAGTAAAGCACAGGAAAAGATCCATGTTGTTGTGCCGAATTAATTAAGCTAATGATGCCTAATTAAACTAATCGACT
TGCATGTGGTCCATATCCCTCCATTC
>M00285:128:000000000-BF978:1:2119:7012:15345_1:N:0:46
TGTGCCCCTCATACTGCCATGTATTTTTGTTGATTGTGTGAATGTATTAAGTGCATTTTGATTCTCTCTCTCTCTACCTT
CTGTATCGCCTAAGGATTAAACAAAGCAAATTGCCAAAATTCGATTCCTTTCAATACTCAAGCT
>M00285:128:000000000-BF978:1:2119:12175:15346_1:N:0:46
CCTGGTTACCAGTAGCAACCAGTTGGGGAACAATGCCCACCAAATACACTCACCTCTGCACAGGTGGTTCCACTGCAGCC
AGTGAAACTGGGCTTGCAGAGTTGTACAAAACCATGGAATGACGGACCCGAGACATAAAAACTTAAGAGATTGGAGTAGG
CCATTTGATCCGTCATGCCTGTTCTTCTATTC
>M00285:128:000000000-BF978:1:2119:8860:15347_1:N:0:46
AACACATAATCAAAGCTTATCCTCCAGTACAGCACTAAAGGAGGTGCCTCCTTTTGGATGAATTTGAAACCATGCCATTA
TCTCAAATAAGAGCAGGGTTATCTTGACAAATATTTATCCTTTTATTTGTTGGACTATGATGTGTACAAATTGTCTTCTA
TATTTCATACATTACAACAGAGTATCTAGAGTACTTCATTGGGAAATACTGCAGTCTAAATGCTAGCCTTTGGGACAGAA
GCTTGTCCTTGGTCACCTGCACTAAATGTGTGGGTTAAGTGTCACAGTGATGCATCC
>M00285:128:000000000-BF978:1:2119:24448:15348_1:N:0:46
GCAATTAAGCTCAATAGATCTGTGTAAATTTGAATTGGCATATTCCATTCTAGTCATTGTTGCAGGTTAAACTGTTTGGT
CACAGCACTAAAATCTATTATTAGCAATAAACTGTATATGCCCAAATAATGCCCTAGCGCATTAATTAAATATTCTAGGG
TCAATATTTCATT
>M00285:128:000000000-BF978:1:2119:7606:15349_1:N:0:46
GTGCTGTTACTAGCGATGTCCCGCAGGGATTTGTTCTGGGACATCTACTTTTTGTTATATTTATAAATGACTTACATGAG
GGGGTGGAAGGATGGGTTGGTAAGTTTGTGGATGACACCAAGATCGGCGGTGTGGTGGATAGTGTGGAGGGCTGTTGGAA
CTTAAAGAGGGATATTGATAGGATGCAGAGCTGGGCGGACAGGAGGCAGATGGAGC
>M00285:128:000000000-BF978:1:2119:23515:15350_1:N:0:46
TCATTACATGTAATATGAATCAGTAACTCAGAAGAACAGAAGAATGCTATCACCCTTGGTAAATTAACCAATACAGTTGT
CTCTTTTCAGAAAGTTGATATGGAGAAAAATGGAGGATAATCACATACAATCTGTGCTCTCCTGATAATTACCCATCCTT
TAAAGAAGCAGTCCAATTTTCTGTCTCATTAATTTTAATACAGGTGAAAATTGTGCTGTTTTAATACCTGTAGCTAATTT
GCAATTCAGATTTCAGATACTTCCATTCTACTCCTTTCTTACTGTGTTACACTTGCAGG
>M00285:128:000000000-BF978:1:2119:15035:15350_1:N:0:46
GAAACTCTGTTTGAGATGGCAGTTTTAATGTAGGCAACGGGTTAAATTAAACTTAACAGTAGGATTGAGTAGATATCACA
AACAGAATTATACAGCAGTGTAACTGGCCATTAATGCAGCACACATCCCTCACCAGCACCTACAGGGTTAACAGAGGTGA
ACAGGGTGAGGACCTGTGTGGACCGACGCACCAGGAACACCGACAGCTGCCAGAACTAGATAGTAAATGGCCAGGACTTG
TCCAAGTATCCGGGCTCCCATGTTCACAGAGAAGTGGTGATTCTCCGGTTGATGGCAACG
>M00285:128:000000000-BF978:1:2119:2435:15351_1:N:0:46
AAAATATTGGGTGTTATAAAATGTCTGTTTTTAAAACTGTTCAGAAGCTATGGATTTTGTAAGACTGTAGCCTGGCCTTA
CTCAATGTACTGTGACGAGTTTGAATCTTTGCTTAAGGTAGCTGATTCTGAACCTATGAAAGCTTTTGAGA
>M00285:128:000000000-BF978:1:2119:28591:15352_1:N:0:46
TGGGTTTTGTGAAGAAACTTGCAAATCAATGGTTTTATCTTAAAAAACGCTGTTTCAGTCGTAAGAAATCTGGTGATATA
TCAAGGTCACCTTTTCAGGGGAAGAGGTACATTTAAATAGCTATTACCAAACGACTCAGCAGCATGAAATACATACAGTT
AAACTGTTTTCCTGTTGATACTCCATGCGTTTTGTGAAGAAACTTGCAAATCAATGGTTGTAGCTTAGAAAAACGCTTTT
TTTAGCCTAGTAAGAAAACTGGTGATATATA
>M00285:128:000000000-BF978:1:2119:10706:15354_1:N:0:46
AGCCTGCATTTACTACATCAGATGGCAGCCCATTCCACTCCCACCACTGAGTGAAGAAATTCCCCCTAAACCTTTACCCT
TTCACCCTAAAGCATGTCCTCTTGTACTGGTCTCTCCAAATCTATGTGGAAAGAGCCTACTTGTATTAACTGTCTATGCC
CCTCATC
>M00285:128:000000000-BF978:1:2119:11901:15357_1:N:0:46
CAGGTCTGTGGATTTTTCTATCTTGGAGGGTTGTAGAAGCCAAATCAATGGAAGTATTTAAAAATGAAGTAATTTTTTGT
TTTAATTGAGCGCTGTGGGGAACTGGTACAGAGAAGGTGAGGCCTGGTGCAGATCAGCTGTGATGCTGAATGGCAAAGCA
GACATGCAGTTTCAAGTATCCTTGTGTCACCCCTTCTCCGTGTTCAGCTGTTTAACTAAAGTGTTAAACCCTGTCCAGAT
GTTTCTCATGAGGTTTGCAGGTGCTGTGGTGCTTAAGAACTGGAGCCAACAGTTGATAA
>M00285:128:000000000-BF978:1:2119:6913:15357_1:N:0:46
TGTGACATTAATGGCATAGCTCTTTCAAAGAGGTGAAACAGGCTTGAGGCGCTGAAGAACATCCTGCTTTTCCATGTCAG
TCTATGATTCCATAACTTAAACAAAGATATTCATGATGCATCTCACTGTTAACATCAATTAAATTGATTTACTTCCAGAA
CTTTCAGAACGTAGGCAAAAATGTCAGACAGTCGTATTAATGTTAATGTATAAAATTACATTTAGATGCACAGCCAGCTA
ACTCCTAGAATTTTTGTACCAGTCCAAAAGCTGTGGACACAAGAGAATGGAGAAGGTTG
>M00285:128:000000000-BF978:1:2119:16227:15357_1:N:0:46
ACCCCTGAATCAGTGGATCATAAGGTGTGAAGTTGACCTTCTATTTCTCAGGCAGACCTTTGGGACTGAGGAAGTCTTTC
TTCCACTTCCTACTGTGAGTTCTGAGGTGAATGACAGAATGAATGCAGGAACCATCACAGAAGATGCCTGGTGGAACGTG
GCCAATG
>M00285:128:000000000-BF978:1:2119:25887:15357_1:N:0:46
GGGAAAACAAAATTCATGAAAAGTATGGTCACTCAGACAATACTAAAGGATAATTGTAACTCCCAAGGGACTGTGTCTCA
TAGATAATAATTGGCAAAGGAAACTGGTACAAAAAGCCAAATTATAACTTAGTTAAAATAACAAGCACTTGAAACAATAT
T
>M00285:128:000000000-BF978:1:2119:7028:15359_1:N:0:46
CAGGGTCACGGTCGTTCTCAGCTTCCCAACCTCAGGGTTGCTCCAAGCTGTTGCTGCACATCTCTGCCATATCTCACAGT
TTGCCCTTCTGTTCTGCATTAGGGAGCTCTTGTTCTCAAGGAGGTGAGGCTTCATCTACCTTTCCTTCAGCACAGGCCTC
TCCGAGCTTCAAGCCTGCTCTGCCAATCAAACCATAAGACCATAAGATATAGGAGCAAAATTAGGCCATTCAGT
>M00285:128:000000000-BF978:1:2119:18485:15360_1:N:0:46
CTCTTTTCTATCCTGAAAGACTGTCCTCTTATTTTGAAACTTGACTCCTGATTTTGAGATATCCCAGCTAGAGGAAGCAT
CAGTGTTGCATCTACCCTATTAAACCCTGTAATTTGTTTTTATCAATGAAATCACTTCTCATTCTTCTGAACTGAAAGGC
CTGGTCTGCTTAATCTCTCCTCATTG
>M00285:128:000000000-BF978:1:2119:11424:15361_1:N:0:46
AGCTGCAGTTTTTTGCTCCCTTGTGAATTCATTTAGAGACAAAGAGGTGCTCTTCCTCAAGTTTACTTTGGGGATCATTG
GAAGGAGATAGGTACTTAAAATGACAGTTACCTCAACAACTTTAATCTGCACCCTATCACTGTTCTCTCCATTGCTAGCC
CTTTCTGCAACTTGAAACTCACTTGTTTTCTCACCTTTCTGGTTCTGATGAAGAATTGTTGATCTTAAATATCAACTCTG
TTTCTCCATCCACAGATACAGCTTAATCTGTTAAGTGTTTGCATAATTTTCTACATTTGT
>M00285:128:000000000-BF978:1:2119:14619:15361_1:N:0:46
GATCTACACTCTTTCCCTACACGACGCTCTTCCGATCTGGTCTACACTCTTTCCCTACACGACGCTCTTCCGAACAGAAC
TACACTCTTTCCCTCCACGGCGCGATTCCGATCAATCCTACACTGCTGCCCCGCTCCGCGTACCCAAACTCTCACGGACG
CATCTCTCCTAGACACACGCACGGTCACAAACTAAGCTAGCTATGCAGTGAGGCGTACAGACATGGCAGAGTATGCCCAG
TGAGCTCGCCACACGCATGTAACCAACCTCACCAACCGGAGTCAAGACTGCAGCGTGCGC
>M00285:128:000000000-BF978:1:2119:10488:15361_1:N:0:46
ACCCACAGATTTATAAGAAGGCCTTATCATGTTTGATTTTTCTGGTAACTAATTTAGCACTGGTAGATGTAAAAATAAAT
TAAGTCCACCTCAATAGTTTTCTTTGTCCATTATCATCAGGACCTGTTTTAGCATTGGTAATGGAAACTATTTAATTGTT
TATTTCATGCAGAAGCCTTGCTGCGTTATGTGATGAGGTATAGCGTTTAGAATTTTTGATTTATTGTAGTTTCCACACAG
CATGG
>M00285:128:000000000-BF978:1:2119:4392:15361_1:N:0:46
CCCCCTTCCCTGGGAAAAAGACTATGTGCATTCACCCTATCCATAGCCCTCATGATTGCATACACCTCTATAAAGTCATT
CCTCAATCTCCTATATTCCAATAAATAAAGTCCTAGACTGCCCAACCTCTTCCTATAACTCAGGCGCACGAGTCCTAGCA
ACAGCTTCTTAAGTC
>M00285:128:000000000-BF978:1:2119:22732:15362_1:N:0:46
ATGTGGTGATGACAGCAAAGCTGTATTCATTCCGAGTCCTTAACTGTTCTCAAGGAAGATTGGTTGAAGCAGAGTCACTG
AGAGCATTTAAGAAATCTCTAGATGAACACTTGAATTGCTTAGACATAGAAGGGTATGGGCCAAGTGCTGGGAGATGGGA
TTAGTGCAGATTGATGTCCACTGGGTTGGCATGGATGTGTGGGCTGAATACACTGTTTCCCTGCTGCACGTCTCTGACTC
TTAGGTGGTAAGACTTATTTTTGTAGCAGTTGTGTTCCCCTCAGTGCTATTAGGTAAGGG
>M00285:128:000000000-BF978:1:2119:28387:15362_1:N:0:46
CAACACCTCCCTCTGCAACTGGATCCTTGATTTCCTGACTAACAGACTGCAATCAGTGAGGTTAGGCAGCAACACCCCTA
GCACGATTATTCTCGACACTGGCGTCCCCTAAGCTGAATCCTCATGCCCCTACTCTACTCCCTAATATACTCAAGACTGC
GTGGCCAGATTCTGCTTTAACACTATTTACAGATAATACCACTGTAGTGAGCCTATCTCAAATAACGATGAGTTGGAGTA
>M00285:128:000000000-BF978:1:2119:12110:15363_1:N:0:46
CTGAAAACAATGTCCTACTCTACTAAATCTTCTTATTTCTCTC
>M00285:128:000000000-BF978:1:2119:2816:15364_1:N:0:46
CATGTACGTCTAGCTGAAAGCACATTATCCATCATGACTGCTAATTTTTTAACAAACATGCTTATTATCCACAACAGTGA
TGCCAGATTCATTTGTGTTTTATATCAAATTCTAACTTACAAGATTCAACTGCATCTGGTTGCCCTGGTCCACTAGTGAC
ATGTACAGTGTAGCTGTCTCCTTCACCATGCTCACTACTGGCAGATTGCAACATTGGCTAGAAACCACAATAAACAACAT
AGGTTATGAATCAATGAAGTTTAGTTCCGTTGTACTGCACAATACTTGAGTGTGCACAC
>M00285:128:000000000-BF978:1:2119:18417:15366_1:N:0:46
GGACAGCTTCTATCCCACAGTGATGACTATGGAACGGTTCCCCTATACGATGGGATGGATTCTGACCCCACAATCTATTT
TGTTGTGACCTTGCACCTTATTGTCTACCTGCACTGCACTTCCTCTGTAGTTGTGACATTTTACTCTGTACTGTTAATGT
TTTACCTATACTATTTCAATGGACTCTGTACTAACTCAGTTGTAACTCCGCTGTGCAATGAATTGACCTGTACGATCAGT
ACACGAGACAAGTTTTTCACTGTACCTTGGTATACGTGACAAAAATAAATGAATACCAT
>M00285:128:000000000-BF978:1:2119:9680:15366_1:N:0:46
TCACGAACAACAATGAGACGAACTATAGAGAAGAGGTGAAGCAACTGGCCATGTGGTGCAGCAACAACAACCTCTCCCTG
AATGTAGAAAAAACCAAGGAGATGGCAGTAGATTTCAGGAGAAGTCGCCGTGTGCACGCCCCACTGACCATCAATGG
>M00285:128:000000000-BF978:1:2119:25412:15369_1:N:0:46
TAAAACCTACCTTTATGACCAAATCCTTGGCCACAGGATTTCTCCTCAATCTCCTGTGAAATGCAAAATTGCAATGAATT
TTGCTTTTAACCATATTAAAGGACTCTTTTACCATGTTAAAAGGCACTTGAAGAGGTACATGGATAGGAAAGGTTTCGAG
GGATATGGGCCAAACGCGGACATATGGGAATAGCTCAGATGGGAATCCTGGTTC
>M00285:128:000000000-BF978:1:2119:15331:15369_1:N:0:46
GTGCTCCGGTTTCCTCCGACATTCTAAAAGACATGGGTAGGTTAATTTGGGGGTTAAAAATGGGCAGCGTGCACTCGTTG
GGCCGAAAGGGCCCGTTACCACGCTGTAAATAAAATTTTTAAAAAAGAGCTGGTGGTTTGCGCTGCACTGTTTTACTCTG
CACAGTCAAATGGTTGAAGAGCTAGGCC
>M00285:128:000000000-BF978:1:2119:21934:15369_1:N:0:46
TGCTGAGGACCAAAATTAAATGATTCCATTGTCAGGGCATAGGGGCCTTAACCAAATAGTTTGTCTCTATTATTCCATTT
GCTTGCCTTGGAGTCCTACACTTTTAACTATGAGGAGCAACAAGGTTCAAAATTATCTGGTAATCGGTCAATATAACGTG
TTGACACA
>M00285:128:000000000-BF978:1:2119:20796:15371_1:N:0:46
GAGACAGCAAAAAAGATATGTGGAATGCATGTACCTGCAAGATGAATTTGAATGATGTGTTAGAGAAGAGAGCATCTTGA
GGAGGGTGCAGTAATACATGTATGAGCATATCTGCCCCTGAGCTCACTTTTCCTAACTGAGGTTATTAACACCTTTAGCA
TCGAATCCACATCCTCTTGCTGCTTGCTTCTGTGACACTCTGTCATCAGCAAACTACTTCCTCTCATCAGAACCACTACA
TAGTGAATAAAATAACC
>M00285:128:000000000-BF978:1:2119:9050:15371_1:N:0:46
AAGGCCATAGCCAAGAACAGATGCCTTCTCTGCCACCATGCTCATTAATTCCCTCTACACATTCAAGGCTTTGGCATGCT
TCCCCCAAACTCTTTTGCTCACTGATGGGGTTTGAAGCAGATATTTAGATTGACAGACTTATCTTCAATAGAAGACTTCA
GCCTCTGCTTATGGTCAGAATATTAATGCAAACCTTATTCCAGAGTGCACAATTGGAGGATGACACTTCAGTGCAGTA
>M00285:128:000000000-BF978:1:2119:13401:15372_1:N:0:46
GACACTATAATTTTCCCAGCCCTAATCAGGGTAATTGAAGTCCCCTTTTACCAGTACTCGGAAGTTCTTTCATCTTTCTT
GAGTATCCACCAAATTTGCTGCTCTCTCTTCTTCCTACTATTTGTTGGCCTGTGGTACGCTACCTGTATAGTGGCACCAC
TGTTCTTCCGGAACTCTAAGTAAACAGTTTTGCTCTGTGAGCCCTCAAGTACATTGTGTCTTTCTTGTGCTGCAACAGAA
CCTTTGATTATTATTGTCCTCCTCCCACTTAACTATCATCTGCTCGCCACCCCCACTTGT
>M00285:128:000000000-BF978:1:2119:8784:15372_1:N:0:46
GGACTCTGTCTGCATTTCTCGCTGCTTTGGAAAGCAGTCAGCATAAATCAAAGACCCCTCCCACCCTGGACATTCTGTGT
CCTCCCTCCTCCCATTGAGCAGAAGATACAAAAACTTGAAAACATGTACCACCAGGCTCAAGGACAGCTTCTATCCCACT
GTTATAAGACCCTTGTATGTTGAAGATGAATACATGACCTCACAATCTACCTTGTCATGGGCTTTGCACCTTATTGTCTT
ACCTGCACAGCATTTT
>M00285:128:000000000-BF978:1:2119:17283:15374_1:N:0:46
TCCAGATTTCAGCAGCTGAAGTCTCTTGTGTCTCCAATTATCTGTACCATTTTATTCCTCTCTTTCCTAATGAATGGTCC
TGGACCCGAAATGTTAACTGTTTCCCTTGCCACAGAGGCTGCCTCACCTCTTTCAGAATTTCCTGTTCAAACTTCAGCGT
CCGCAGTGTTTATGTTTGAGTGTCAGCCTTTTTATTCC
>M00285:128:000000000-BF978:1:2119:23655:15374_1:N:0:46
TGTGCAAAAAAAAGGTACTTTTCAGTAAAAAAAAAAGTCTTTACTGATGAAGCTAGTATTTATTGCACATCGTGCGTTTG
TGCCTAAATATCCGGATGAGCTATCTTGTTCAGTGGCTGAAATCTGTTGTTGAAGGTAATTCTCACAACACTGTTGGGCA
GTTTTCATTTGGAAAAGCCATAAATTTCTGAAGCTGGTCACAAGGGGGTGCTACTCATACACCCTGAGACTTATTATCAT
ACTGACAACTATGAGTTAATT
>M00285:128:000000000-BF978:1:2119:24738:15375_1:N:0:46
TTGGTCTGCTTCCATTTAAGAGTAACAAACAGGAGGAGATGAGTGATAGCTGTCACGTTTGAGTATAAATCAGCCTAACT
CAGTAAGCAGCAAAGCTGAAGTGAAACAAATTACCTCACCCTTCTCAATATGAATTTAATTTCCACTCATTAAATAATTT
ATCTGATAATAAATAGGCTGCTTCTGCTGACGCAGTCCCTAGAAGTGCATATCTATAAGTCA
>M00285:128:000000000-BF978:1:2119:18405:15375_1:N:0:46
AGCTGACCACACCGTGGCTGAGGGCCCAGAGAAGGCCGGAGTCTGCTAAGGTCACCGTTAAACCCTTGCTTGGAATGGCT
GAGGGCAGCACAATACACTCCCTCCTATTGTTCCTCTTGGTGAGTATGAATTTCAGAAGGACACACAGGATTCAGTAAAG
TCTTGCCGTTGTTGGCGTGCATTTGTCACCGTTTCACTTGCCGGCCTGTGAAACCTCCAGAAGCGCCCCGCAGTGAATGG
AGCAGTGCCTTCAGCAGAGGAAGGACATGGCTACTTTGCATCCCCTGGGGCCTCCTGGAT
>M00285:128:000000000-BF978:1:2119:19368:15376_1:N:0:46
GCAACCTCAAACAACCTTTTTTACTGTCCACTATACTACCAATGTTGTTGTCATCTGCAAACTTACTAATTCTGCCATCT
GCATTCCCTTCCAAATTATTAATATATATGACAAACAACAGAGGCCATAGCACCAATCCCTGCAGCACCAACACTGCTCA
GAGGCCTCCAGGCTGAAAAAAACAACCCTTCATTACCACCCTCGAACTCCTACCATCAAGCCAATTTTGTATCAGCTGGC
TTATCCTAGATCCCTTATGTTCTATCCTTCTGGACCAGCCTACTATGTGGGACCTTTTC
>M00285:128:000000000-BF978:1:2119:9666:15378_1:N:0:46
CTCCTATTTATTTCATATTTCACAATGGCATAGTAGGCTATTCTGCCCGTTGAGTCTCTGCTAGCTCT
>M00285:128:000000000-BF978:1:2119:23383:15378_1:N:0:46
CCGAATTTATCCAACCCCTCCTTATAACTACGGCCCTCCAGCTCAGGCAATGTCCTGGTGAATGTCTTCTGCATTCTCTC
CATTGCTACCACTTCCTTCCTGTAGCGTAGCCACCAAAACTGAACACGATAGTCTAACTGCAGTCTAACCAACTGGAACT
TGACATCCCAACTCTAATAC
>M00285:128:000000000-BF978:1:2119:9274:15378_1:N:0:46
GAGGACCTGCGTTATAGGGAAAGGTTGAATAGGTTAGGACTTTATTCCCTGGAGAATAGAGTGAGGAGAAATCTTGCAGA
GATATACAAAATTATGAGGAGTATAGATAGGGTAACTGCATACAGGCTTTTTCCCCTCAGGTTGGGTAAAACTAGAACTA
GGGGTCATAGGTTTAGAGTGAAAGGTGAAAGATCGGAAGAGACACGTCTGAACTCCAGTCACTCCGCGAAATCTCGTATG
CCGTCTTCTGCTTGAAAAAAAAAAAATAAAGAACTCGAATATGAAAAGACAGACGACACT
>M00285:128:000000000-BF978:1:2119:17619:15380_1:N:0:46
AACCCATGTACACGGTGGTGGAGAGAGGAGGGACAACCCTCACTGCCTGCCCCCTCTCCTCCGTGCTCTGTTAGAACAGT
ACAGCACAGGAACAAGCCCTTCGGCCCACCATGTGTGTGCCGACCACGATGCCCATCTAAACCAATCCTGTCT
>M00285:128:000000000-BF978:1:2119:9885:15381_1:N:0:46
GAGCGCTGTGGTGTTATTTGTGGCTTTGGGAGCTGTTGCTGTGGTTGGAATGACGAGGGGGGCAGGTTTCCGCTGTGGGC
GAGAAGTTTTTGGGGTTGGGGGTGGAAGTTTTCATCTTCAGGGAATTCTGGGGCCGTCAACTCCCCAGCCTCACCTTGAA
TGCAAACCCCAACTTTTGCAAACTGCCAAATGCAGCAGCGGACACACCGTCCCGCCGCCGCGAACCACCACCCACTCCCA
CCCCACCGCGGCGACCTCCCCACATGTTAACGAGCCTCGTCCGTCTCCAGGTTGCCCG
>M00285:128:000000000-BF978:1:2119:22495:15381_1:N:0:46
GGGGAATATTCCGTCAGGCCCCGGAGACTTATCCGTCTTGATATTATTTAACAATTTCAACACCTCCTCCCTCTCGATAG
CTACACACTCAAGAACATTACACTTACCTGCACTCTCTGTTGTGTCATCCAGACCCCTCTCCTTGGTGAATACAGGCGAG
AAGTATTCATTTAATACCTCCCCTACTTCTGCTGCCTCCAGGCACATCCTCCCACCTTTATCCTTAATCAGACCTACATT
CACCCTAGCCATCCTTCTGCCCTTCACATACGAGAAAAACACCTTGGGATTATAAATCGG
>M00285:128:000000000-BF978:1:2119:29062:15383_1:N:0:46
TTAGCAGCAAGGTGAATTCCATCACTTTGTTCCACAGTATCTGCCACTCTGAAGAGCATCCAAACTGTGGTTGTCCACGC
GAACACCTGTGTCCTTCTACAGATTACCGACAAAGTGAACTGCATTGGACTACTCCAGAAATCCATCCACGGCTTTTAGT
GACAAACACAGTTACTGTCCTTCATCCATCGACAAAAACAAAACCGGCTGCAGTCTCTCTCCTGTCTCTCCCCGTCTGTT
TGCCTCTCTCTCCGTCTCTCTCTCTCTCTCTCTCTCCTCTCTTTCGTGCAATGACCTCAT
>M00285:128:000000000-BF978:1:2119:26351:15383_1:N:0:46
ACCTGGTATCCTCTCCCAGGTATGGGGAAGATTGCAACCCAGGGCCGAGCTCAGCTCGGATCCTGTCACACTCTCTTACC
AGACTTCGGCGGGTATCTGTAGGCTGAGTTGACCTGGATGTCGATATCCTCAACCCCAGCGATTCTCCTGCTCAACACTG
AGCCCATGTTGCTCCCGTGGACGAGGGATGCGACACCAGCAGGCAGCTGCGAGGGCCTGGAGGCCTGGCGGAGACAGCGG
CCGTGCGACCAGCGATTCCGATCAAAGATCCCAGCTCGCCGCCAGCCCAGCCGTGCTCTT
>M00285:128:000000000-BF978:1:2119:21037:15384_1:N:0:46
GATCTACACTCTTTCCCTACACGACGCTCTTCCGATCTCGTACACTCTTTTGCCGTACTCGGCTCGATTCAAAACAAGAA
CACACGTTTCCCGTCTTCGGCGCGTTAGCACACACATACACACTATACCTATACGCAGATCTTATCAGCCTAAGCAACAG
AGGTAAGTGTGGAGAGGAATGGTGGGAGGGAGACTTAATGATCAGACAGAGACCTTAGACTCGAGAGACAAGTAACGACC
AGGTGTCGCGGACACACTCTAACATACTCTGTTCTAGATATCTCGACAGGTACAGCCGCG
>M00285:128:000000000-BF978:1:2119:7271:15384_1:N:0:46
ATATTAAGTTTCTGTGTTGAAAATACTGTAGTCGCCTGCGGGGTGTGGTCCAGAGAGAGGACTCGAGAACGTGGCGACTG
AAGTGAAGGCGTTTTGAACCCTCCTAGCGTGGGCCACTACAATACATTGTTTTCCTACCTAGCCAATCAGTTTGTCAATC
ATTGATGTTATGTTTCAGCATTTAGAGAAGGCAAAATTGTGTACTGTTCTGGTGTCTACAGAGCAAATGCAACCCTATGT
TAATTTAAGCAAGGCCCGTTTACTTTTTTGCAAAACTTAGTGGTAAATCTAGTGCC
>M00285:128:000000000-BF978:1:2119:15682:15384_1:N:0:46
AACTAATTTAGTTATAGGAATTCTGTATTTTTTTTAATCTTCAAAGTTTATACAAAAGCTTTTGAAACTCTCACATGGAC
ACAGGATTTACTGAAAACTATTATTCAATTCTTCACTGTCCAACAGTCACTTATTTAAACATTTTAATAAATTGCGATTT
GGTTTTGTCAGATCAAATGCTTTGCATTATGTTTTTTTCACAATATCTAATACACAGGCATGGACCTTTTAGACATTACC
ACAACTTATTTTTGCCACATGTGCACAAATAATCGAAGCGAGATCGAGAGCCATCTTCAT
>M00285:128:000000000-BF978:1:2119:19297:15384_1:N:0:46
GAGAGTCTTGAGGAGACAGGAAAGTTACAGAGAGACTTGGATATTCTAGGAGAATGGGCGAGGAAATGGCAGATGATGTT
CAACGTGGAAAAATGTGCAGTTGTACACTTCGGAAGTAGAAATGGAAGGGCAGACTATTATCTAGAAGGAGATAAAATTG
GAAGTACAGAAGTACAAAGGGACTTAGGGG
>M00285:128:000000000-BF978:1:2119:9310:15385_1:N:0:46
GGTACCCCTGCTTAAGTACTGTTGGAGAAGACAACCTAAATGGGGGAGCGACAGTGGAGGTGTCTCTGGCACAGAGCCCG
GCCCTGTGGCTCAGATGTGTAGGAAAGAGTGAGAAGGACAATAGCTCTAGCGGACTGTATAGTGAGGTGGGCAGAAAACC
GATTCTGTGGATACAGGAAAGAAACTCGGAAGGTAGTTTGCCTCCCAGGTGCCAGGGTCCGGGATGTTTCTGATCGCGTC
CAAGAAATCCTGAAGGGGGAGGGAGAACAGCCGGAGGTCGTGGTACATATTTGTACCAAC
>M00285:128:000000000-BF978:1:2119:12113:15386_1:N:0:46
GCACATGTGACAATAATAAACAAATTACCAACTACTTTTGCACACCCACTTTAACTATTCAATTCCTACTAATGAAGTCA
TTTTGTTTCATGTACTACAATTTCTTTCTTATCATTAGGTGATCAGAACCACACTCAAT
>M00285:128:000000000-BF978:1:2119:5038:15386_1:N:0:46
CCAATATCCTTGTAAATCTTTTCTGCATTCTTTCCAGTTTAATCACATCTTTCTTAAAGCAGGGTGACCCAAACTGTACA
CAGTACTGTAAATGCAGTCTCACAATGACTTATACAACCGCAACATAATATTCCAAGTGCTTGACTCAGTGCCCTAACTG
ATGAAGGCCAGCATGCTAAATGCCATTTTCAACACCCCCTCTTCCTGTGATGCCACTTTCAATGAACTATGCATTGGTAG
TCCTAGGTCCCTGTGTTCCATTACACTCCCTAGTGCCCTACTATTCGTAGTATAAGTCCT
>M00285:128:000000000-BF978:1:2119:17859:15388_1:N:0:46
AGAGGCAACTTTGTCAGAGGCCCCATTTCCATGCCCCTGTCTCTGTCGTCCTTCCCATGCCTCTCACTCACTTCCTTGTT
TGCAATGGGATGCTAAAAATTTTGCTGCATTTCTCTGAGGCACAAAGCAGCCAGAGCAAGAGTATTATGTATTTTGCCGA
TTGAGAGATTCATAGTGTGCAGGTGAAGTGAAAAGTTAGAATATATATCTGAGAACTAAGAACAGGATAGATTTGGACCT
GTTGACCTTTTTATTAGTTCTTAAACTGTAGTTTCTGCTTAAACAGCTATTCACATTTAT
>M00285:128:000000000-BF978:1:2119:19710:15390_1:N:0:46
GCACACACAGTGACACACACGCACACACTCACTCACACAGGCGCACACTCACTCACACAGGCGCACACTCACACACGCGC
ACACCCACACAGACACCCGCACACCCACCCACGCGCACCCACACCCACCCAGGCGCCCACTCACCCCCACTCACCCACAC
TCACACACGCCCACCCCCACCCACCCCCCCGCACCACCACCCCACCCAACGCCCCCCCCACCACACACACACACACCCCA
ACACACACACCCCCCCACCCACACACACGCACACCAACACCACCAACCCCCCCCCCACA
>M00285:128:000000000-BF978:1:2119:11567:15390_1:N:0:46
CTGCTCTCCATTTTTTCCAATCTTTTTACTGGTATTGGAATTGGTTTTTTATTGTCACTTGTACCGAGGTACAGTGAGAA
ACTTGTCTTGCATACCGATCGTACAGGTCAAGTCATTACACAGTCCAGTT
>M00285:128:000000000-BF978:1:2119:16017:15391_1:N:0:46
CACGACTACTGGCTGCTCACCCTCCCAATTGAGAATCCTGGGAACCCGATCAGTAATATCCTGGACCCTGGCACCAGGGA
GGCAACATACCATCCGGTATTCATGATCACTTCCACAGAATCTCCTATCTGTATCCCTGACTATCGAGTCCCCTATCACC
ACTACATTACTCTTCACCTTCTTCCCCATCTGAGCAGTAGTACTGGTCATGGTGCCAGTGACCTG
>M00285:128:000000000-BF978:1:2119:19956:15394_1:N:0:46
CGTCTCACAATCTAACTCTTTCCTCCCACATATCCTACTATTCCACATTCTTCCATGTGCCCATCTAACAATCTCTTGAA
CCTGTCCAACGTATCTGCCTCTACTACCACTCCAGGCAGTGCATTCCATGCGCCAACCACACTCTGGGTGGAAAATTTTC
CCTCTGACATCTCCCCTAAACTTTCTA
>M00285:128:000000000-BF978:1:2119:24791:15395_1:N:0:46
TGCTGGCTGTCCACTTTATCTATTCCTCTCAATATCTGTATACCTCTATTATCTCTCCCCTTATCCTCCTTCTCTCCAAT
GAGAACAGCCCTAGCTCCCTCAGTCTCTCCTCATAATCCATATTCTCTAATCCAGGCAGCATCCTGGTAAATCTCCTCTG
CACCCTTTACAATGCCTCCACGTCCTTCCTATAATGAGACAGCATCCTTTTATTTTTTTCATTTGCACTGTACCTTAGCT
TCCCATATTTCTGTGAGAGTGTTTGTGTCATCTTTCATAAGGATAGACGGAAAGTAATTG
>M00285:128:000000000-BF978:1:2119:11993:15395_1:N:0:46
GTTAATGGACTTATACAGATCCCTGGCTAATTAAATGCATTTCTACTGCAATCTTTAAAGAGAAAAGCTTGTTGAATGCT
GTAATTTATGCACAGGAGACGACAATTTTTTTTCCAATTCAGGAACAGTATCAAGTTCAAGCAGATCCTTGTAGATGATG
CCCATTACCCTAAAGAAAAAAGAAACAAGTAAAAAAAAAAGTTGTTCCATGGACTTTAGGAAGGCCTTTGACAAGGTTCC
ATGTAGTAGGCTGATCGGGAAGGTTAGATTACATGGGACCAAGGGTGAGCTGGTCAATTC
>M00285:128:000000000-BF978:1:2119:9902:15396_1:N:0:46
AACAAACAAGTTGATTACATGCTGGGTCAATGTTAGAAGATTATTGTTTCATTGGCCCATTCCCTGAATATTGTTCAACT
CTCCCTACAGAAATGTTCTG
>M00285:128:000000000-BF978:1:2119:14626:15398_1:N:0:46
TGCTTACTATTCTTGGCCCATGATAATTCTGGAAAATGCACTTACTTTCTGGAGGTGGTGACTACCAGCTTTATTTTGCT
GCTGTGTTTTCTAAGCCATAGGAAACCTGAGTTGTACCAAATTAAGCCAGCTCAAAATGGACTGAAAATCAAATTTGCAT
ATTAATAAGATGCAAGACCCCTTCAAAGAATGGGTCTTACAATAATGTCCACCCCTCACCATCACCCAGATTGGGAAAAA
AATCATGCATTTGTTGATTGCATTCCATTTGATTGGAGCATTACTCCTTTTTTTGAGTTT
>M00285:128:000000000-BF978:1:2119:4053:15400_1:N:0:46
CACACAATTCCAAATTTACTGAAGAAATTAACTTTTTAACAGAGTTGGAATGGTCTGGAATATGCTGCTTAAATGAACGA
TGGTATCCAATGGGCGGCACGATAGCGTAGCGGTTAGCGCGACGCTGTTACAGCGCCAGCGATCGGGGTTCGATCGCCGT
CGATGTCTGTAAGGAGATTGTACGT
>M00285:128:000000000-BF978:1:2119:11919:15402_1:N:0:46
GACCCCTTCCTGTTCCTAACTTCCACCCACAGAGACTCCATAGATAATCCCTCTGTGGTCCACCTTTTCTGCAGCCATGA
CGCTATCTCTGATCAACAGTGCCACACCCCCACCTCTTTTGCCTTCCTCCCTGTCCTTTCTGAACCACCTAAAACTAGGC
ACTTCTAGTAACCATTCCTCTCTCTGAGCCATCCAAGTCTCTGTAATGGTTACCACATCATAGCTCCAAGTACTGAGCCA
TGCTCTAAGCTCATCCACTTTGTTCACAATACTCCTTGTGTT
>M00285:128:000000000-BF978:1:2119:18250:15403_1:N:0:46
CATGTTGGTCAGAAGAATGTGAAAGGGCAATGTAAACGAGAGGGGACAATTCAAAGAGGCACAAGAATCAAGAGTTCTGG
TGATAAATGTGCATCGTTTGTTGGAAGTGGCGGAAAAGGTTAAGAAAGTGGTTAAGAGAGCATTTGGGATCCCAGGCTTT
AGAGGGGGGCACAGAGTACAAAGGCAAGGAAGTCATAATGAACCTTTCTGTCTAATTCTAGGTGCCACACATTATGAAAT
GCATGAAGGTTTTGGAGTAGGTGCAAATGAGATTTACTAAAGTTATTCCAAGGATGAAGC
>M00285:128:000000000-BF978:1:2119:14212:15403_1:N:0:46
CAAGTTGTCTGTCCCAAATGGCTCATTTGATGGATTTTTTCCAGACAAGTGGAGACAAACGATTAATTAAACCCCAGTGG
CTTAATGTGTCTTTTCAGACATATTAAACTTGTATCCAAGTTCCTAGCTGCTATCCTCAATTATTCTCTTCTCATACTCA
C
>M00285:128:000000000-BF978:1:2119:15340:15405_1:N:0:46
CCCATGTACTTTGGTTTAGGTTCTTCCCCACTGAGACATCAGGATACATGTAAAGCATGAGTGAAGTCTGACACTGCAGC
TATCTCCGGTGAGGGTTATAATTCCTGGAGTGTACAAAAAGACCAGGGATTACAATT
>M00285:128:000000000-BF978:1:2119:7942:15405_1:N:0:46
GCAGGAAAACTGCACAAAGTTGGCAGTCTCCTTCTGGAATCCATGAGGATCCCAATGAAGCGCAGTGAGAATGACAACAG
CAATACCTTCTCAGGAGGATCAGGGCTTCCATGTTAACCTGAATGGCCCTCAGGAGTGATTAGGATTGTCATTCTGACCA
CAACCTGGATAATGTGTACAATTTTGTGTCCACATCCAAGAATCTGCCTGCCTCAAGGGAAGTGAAAAAAAAAGGTTAGA
TGACTTGCTTGGAAGTAAGCCGAGTTGTTCCCTTCCCTCTGGCTTGACTGTCTATCACT
>M00285:128:000000000-BF978:1:2119:9970:15406_1:N:0:46
TCAAGGCAAGTTAGCACCTGTTCAAGCAAAAGTTCAAGTGATATCTGAATTCCCTGTTCCTACAGGTATCAGGACTGTTA
GAAGATTTCTGGGAATGGTTGGATATTACCGGAAATTTTGTAAAAATTTTGCTGATATTGCTCTTCCTTTAACTAATCTT
CTGAAGAAGTGAGTGAAATTTGTTTGGACAGATTCTTGTCAAGAAGCATTT
>M00285:128:000000000-BF978:1:2119:18074:15407_1:N:0:46
CACCAATCCCACCTCGTTCTCCCCAGCTCCCCCCAGATTCCACCCCTTCCCCTACACACGGGGGCACCTTACGGCCGCAG
GTAACCTCCCCACCCGTGTGCCCTTGACACAGGGCTCCGGGGGTCTCCGGAGCTGTTAGCAGCGGCTGGCTCTACCAACG
GCACCCCCGTGATGCCCAAACGTCTCTGAGTTTGCACTCGGTGACTTGAGGGCCGACAGTCCTCCGCTGGACTCTGAAAT
GTGAGCGACCCCTCAGCTGGGTCAGATATCCGCGCCGCTTCAGGGCTCCGGCTGCTGACT
>M00285:128:000000000-BF978:1:2119:4088:15407_1:N:0:46
AATAAAAGAGTCATATAGCAAGTAAACAGGCCTTTATGTCTATGCCAGCCATTAGGCACCCATGTATTTCAATTCTCATT
TTATTCTCCCCGTGTATCATCAACT
>M00285:128:000000000-BF978:1:2119:17811:15408_1:N:0:46
TAATCTTGCAGTGGTATTAAGATGTGCCCTTCTAATGTGCCTTTCCAACAGTGGTCAGGTTTAAATGCCTGCTTACATTC
CTGCCTAAGCTAAGACTGATTAAAATTTTATTGTAAGTTAATTCTAAATTTAGGTTTAAGCGTTAGATATGACAGTAATT
TGAACTAAAAATCCTCTTTGCTTACTTCTGTTTAGAGGTCATAGACTCATACAGTGTGAAACAGGCTCTTTGACCCATTG
AGTATGTGCCTACCATCAAACACCCATTAACACTAATCCTACACTAATCCCATTTTATTC
>M00285:128:000000000-BF978:1:2119:28492:15408_1:N:0:46
CTGTAGAACTGGCCTTGCACTGTGTTGTCTATGTATCTGTAACACTATATTCTGCATTCTGTTAGTGCTTTTCCCTTGTA
CTACCTCAGTGTACTTATGTGATGAAATGATCTACATGGATGACATTGCAAAACAAAGTTTTTCACTGTAACTTGGTACA
TGTGACAATAATAAACCAATTTACCAATTAGAACAGGTTCAGTTCCTCATCTGTTCCCTGGTCGTGTTCCTTCCATTCCC
TCAATGTTCAACACTG
>M00285:128:000000000-BF978:1:2119:20990:15409_1:N:0:46
GCCACACAGTCATGAGTGTATAGGGAGTAGAGTAGAGGGCTGAGAAAGCAGCCTTGTGGGGCACCAGTGTTGAGAATAAC
TGTGCCGGATGTATTGCCGCCTATCCTCACTGATTTCAGTCTGTTAGAAAGTCAAGGATCCAGTTCGAGGGAGGTATTGG
GTCCTAGGTCTGAGAGTTCAGTGACAAGCTTGTTTGGGATTATTGTATTGAAGACAGCTGTAGTCAATAATTATAGTGAT
GGTGAGTCTTAACAATTATTCAGGGGATGGACAGAGCAGATAAGCAGATTTTCTTTCCAT
>M00285:128:000000000-BF978:1:2119:9520:15411_1:N:0:46
CTCAATACCCTGACTAATGAAGGCCAACACTTCATACACCTTCTTAACACCTTCTATCAACCTGCGCGGCAACTTTGATG
GATCTATGGATGAGGACCCCAAGATCCCTCTGTTCCTCCACACTGCTAAGAATGTTGCCA
>M00285:128:000000000-BF978:1:2119:2601:15411_1:N:0:46
GACCATCTCCACCATTGCCACAAGGTCTGGGAGGACACACGTGCAGCCCTGCTCCGCACCGCTGATCGCAACCTGAGATT
TGCTGATCGTCGGCGGTTTCCCGCAACCTGTGTACCAGCCTGGGCAGAAGGTTTGACTCTCGGCTAGGGACATTCCTCTC
AAGGATGAGCCAAAGAAACTAGCTCCTCGCTTCTTGGGACCTTTTGAAATTGAGCGGATCGTTAATCCCACCACAGTCCG
GCTGAAATTGCCTAAGACCCTGAGGATACATCCCACTTTCCACGTGTCTCAGATGAAGCC
>M00285:128:000000000-BF978:1:2119:24367:15411_1:N:0:46
TGTCGAAGAAGGTGGACCGGCACCATTTTGCTGCTGGCCTTCCTGCCAACGTACGCTCCATTCCTTGAGCCGGTTCCTTC
ACTTCGAAGGTAGGCCGCTACATGGGCATACTATTTACATTCAAAAAATCTCTTCACTGTACTGGGCTTCACAGATCTGT
TGAGAGCTGAATTATCTGTGAAGAGCTTTACCCACTCCAAGAGGAGGTTTTGTGGGCAGGTAATCACTCAGCGGCAGATC
GAGATGAATTAATTACTGGTAGATGCTTATAGTAAGGTGCAGGATGTCCTGTATCCCTCT
>M00285:128:000000000-BF978:1:2119:20965:15412_1:N:0:46
CTTTTTTTCTAATTCTTCTTTACATCAACAAGAATTGACAAGGAGCTCTCCTGTCACAGCAAAACCCGGACCAACACCCA
TACTTTGGCATCTTCCAGCTGATGTTCATTAGTAGCACTCAGAGAATGGAATGGTTCCCTTTTCCTATGCTCAATGTGCT
GAATTGGGCCTGACTGAAGTGTACTGGACACAAACCACACCTTGCACTTCCTTAGACTGTTTAGTTATCACCATGCCAAA
TGATTCCTTTACCCACAGGAGGAATTCTAAATTCCAATTTTTTACTTACAAATGCTTCTT
>M00285:128:000000000-BF978:1:2119:9260:15413_1:N:0:46
ATTTTCTTTCAATGTGCAATATTTTTTTTAGTTCTGTTGTGCACCCCAGACAATAATTCAAGCAGCAGGTCAAAGGGAAT
TCTCTAGTGGTTGCAACCAATCAGGCTGTACAATGCTCCAGTGAGTTCTGCAGAAATGCCAAGTTTCATAGGCAAGATTC
TTTTGCAAATAAAACCCCAGTTTAAGGGAATATCAT
>M00285:128:000000000-BF978:1:2119:23293:15416_1:N:0:46
ACAGATCCTTTGGCCCACCAGTTAAATTAATGACACCTAATCCCTTCCGCCTGCACATGGTCCATATCCCTCCATTCTCT
GCACATTCATGTGCCTAAGAGCCTCTTAAACACCTCTATATCGTACTTGCCTCCACCACCAGCCCTGGCAACACGTTCCA
GGCACCCACCACACTCTGAGTAAAAAAGATTTGCCCCACACATCTGCTTTGAACTATCTCTTCAATGCATGCCCTCTAGC
ATTAGACAGTTCTACCCTTGGAGAAAGATACCATCTGTCTACTCTATCCATGACTCTCA
>M00285:128:000000000-BF978:1:2119:24641:15417_1:N:0:46
GCAGAAGCTGACCATGCAATCACGAGTGTATAGGGAGTAGAGTAGGTGGCTGAGGACTCAGTGTTG
>M00285:128:000000000-BF978:1:2119:17963:15417_1:N:0:46
GTGTGTGTGGGTGTGTGGGTGTATGTGTGCGTTAGTGTGTGTGACAGTTTGTATAGGTGTGTTTCGTGTTTGTGTGTGTC
AGAAACCATTTGTGTGTGTCTGTGTCTGACTGTATGTGTCAATGTGTTTGGTGTTTCTCTGTGATCGTGTGTCTGTATAT
GTGTTTGTGTGATTTGGTGTGTCTGTATCTATAGTTTGTGTGTGTTAATGTT
>M00285:128:000000000-BF978:1:2119:8772:15417_1:N:0:46
AAGTATCAGCACCTCCTCCTTTCTAATTTCCACCCGCTCAATCCTTTTTGGCCGCCGCAAGCCCCCACTACAATCCCCTA
GCTCCTTCTCCATAGTGAATACCAAAGTAAAATATTCATTTAACACCTCTGCTATTTCTTCCGAATCCATACACAGTTTC
CCGCTTCCACTGTTGATAGGCCCTGTCCTTTCACATCTCATCCTCCTACTCTTCACATAC
>M00285:128:000000000-BF978:1:2119:17096:15419_1:N:0:46
CCTGTGCCTTCTAGTCCCTGATCCCCCAACCCTTGGAAAAAAAGGCTTACACATTCACCATATCTATGTCCCTCCTCACT
TTATACAGCTCTATAATATCGCTCCGCAATCTTCAACATTCCAAGGAACCTAGCCTGC
>M00285:128:000000000-BF978:1:2119:27066:15419_1:N:0:46
TGCACCCCCTCCAACGTGTCCACATCCTTCCTATAATGAGGTGACCAGAACTGGACACAGTACTCATAAGTGTGGTCTTA
CCAGAGTTTTGTAGAGCTGTATCATTACCTCGAGGCTCTTAAACTCGCTCCCACAACTTATGAAAGCGAACATCCCATAA
ACTTTCTTAACTACCCTATCCACCTGTGAGGCAGCTTTCAGTGATCTGTGGATATGAACACGCAGATCCCTCTGCTCCTA
CACACTACCCAGAATCCTGCCATTAACCTTGTACTCCGCTTTGGAGTTTGTCCTTCCAAT
>M00285:128:000000000-BF978:1:2119:3863:15420_1:N:0:46
CTTTACCCGACCCCCTACACTCCGTGACTCTCCTGTCACGAGAAAGGTTCCTTCCTCTCTTACCCTGACCAAAGCCTGTG
ATAATAACAGAATGCCCCTTTCAAATCCCACTTTAATCTTTAAAGAGCTAAAAAAAAACTGCAGACCCTAGAATCCAGAA
ACTGAAACAAGAAAATGCTGGGGATACTCAGCAGGTCAGGCAGTATCTGTGGCGAATGAAACAGTTAATAGTTCAGGTCC
ACGACCTCTGGTCAGAACCGCGGCCTAACTCATCAACTCTGTTTTCCTCTCTCCAC
>M00285:128:000000000-BF978:1:2119:7703:15422_1:N:0:46
TCCTCCCTGGTATTAGAGCTAAGGATAGCACTGAGGAACTGCAAAACATTTTGGAGTATGTGCAGGATGGAGAAGATGTT
CCATTAGAGGTTGAGGTCCTGCAAACAGATTCTGAGTAAATGACAACATTTGGTGCCCTGCATGGGCAGGTCTACTCGTG
TCATCAGGGAAGACTTGAAAACGGGCTGGTAGGGATCTGATAGTTTATATGGAAGACAGAAAAGCAAAGCTGGAAATGGA
AGGCAGAGAATCAGTAATCAGGTTTGGAAGATGTGGGGAAAATGATGGAAGATAACAATG
>M00285:128:000000000-BF978:1:2119:4511:15422_1:N:0:46
CAGAATTTTCTGTTTTTATTTTATGTTTCCAGATTCTGCCGTTGTTATTAAAGAGGCTGGGATTTTTGGAGAAGAGAGGG
TTAATGATGAGGTGTGTGCACGGAGTGTGCAGTGGGAGGATGTTCCTGTTGGTTGGGAGGTCGACAACTAGAGAGCACGG
GGATTAAATAATGGCAAAGAGACTTAAGAGTGACAAGGAGAGATTTGTTTTTATACGGTGTAGTGGGAACTGGGAATGCG
GTGGAGGTAGGTTCCACTGTGGCCTTCAAGAAGGATTTGGATAAACACACATCGAAGATG
>M00285:128:000000000-BF978:1:2119:23666:15423_1:N:0:46
TGCCGCAGGTAGAGAGGATGGTGAAGAAGGTGACTGGCCCATTTCCCTTGTTCAGTCAGGACACTGTCCAGGAATTGTGA
TGTTACGTCACAGCTGTACAAGATACTGGTCACACGAGAGAATGCAGATGCTAGAAAGTGTAGAACAAACAAGATGCTGG
>M00285:128:000000000-BF978:1:2119:14674:15423_1:N:0:46
TATTTATCTAAAACAGCGTTTTTAAGCTAAATACATTGATTTGCCACTTTTCACACAAAACCCATGTAGTAACTATCTGA
AAACAATTTTAATGTATGTATTTCATGGTGCTGAGTCTGTTGGGAACAGGTAATCGAATGTATATCTTACCTGAATGAGC
CACATTTTTTCTATTTGCCGAGAACAGCATTTTGAAAGCAAAATCCATTGATTTG
>M00285:128:000000000-BF978:1:2119:20127:15427_1:N:0:46
AAGTTAGTTGCAGGAATTCCTGTTATAATTCTATGCCACATTTATAGGCTTTAAAAGTTAAAACGTAACCTCAGTTTGTT
CACTGTAATGAAATCAGCTCAAACACACTACAACTATTTTCAATTCAAGAAAACAAATTCTAAATCCTATTATATTTGGA
CATTGAAACAATTTGTGTTCTCCCAATGCTCCCACCCCTGTATCCATCATAATCTCTTCTGCCAGGTTTTTTAGTCAAAA
GGAGAAATAGCTTAGGTTGCAGACATCTCCGCTGAAGTCAGTCAGTTCTTGATACAAGGT
>M00285:128:000000000-BF978:1:2119:11347:15428_1:N:0:46
GAAAGTATGTGTTTCATAGTGCTTAGTCGTTTGGTAACAATTATTTAACTACACCTCTTACCCCTGAAAAATTAATCGCT
GATATAGAAACAGATTTCCTATTTGGCTAAAACAGCGTTTATTAAGCTAAAACCTTCATCTCTCACTTTCTACACAGACC
TCATGGAGTATCAACATGAAAACAGTTGTGGTGTATGTATTTCATGGAGCTGAGTCGTTTGATAAAGGTTATTTAACTGT
ACCTTTTACCACTGAAAAGGTAATCTCTGATATATCACCAGATTAGGCTAAAACAGCGTT
>M00285:128:000000000-BF978:1:2119:4979:15428_1:N:0:46
ACTCTCTGACCCTTATGATGTTCGTATGTGGTCACTGAGTGGGAATGTGCCTAGTGCAGGGACAGCTGGAATTTCCTGAA
CATTGTCAGTTGCTTTCTCTGTGCTACGGAATCGAACACTTTTCTAATGCTCCCAGTTCAGACAGTGCAGAGGTGAATAT
CTTTTGCTGATTCAGGCCTTTAGAGTGCATTTGGCTTCATACCCACATCTCGGTAATGCCTTATCACCGAGCTCTCCCCT
TTCAGTTCCAAAAGTGCAG
>M00285:128:000000000-BF978:1:2119:23448:15428_1:N:0:46
GCCTGATTTGTGTAGGGCAAGATCCCACAAACATCAGGGTGGCGATAACCAGTTTCAGTGGGGTTAACTGAACACAATTT
GGGCCCATGTCCCAGGGAAACACCCCTAAAAATGGTCACAAAGCGCCTAAAAAGAGTGAGATAGGTAAAGAGGTGGAGGG
TTTTCCAAAGGTTTACTTACTGAAGGCATGACTACCTCTGGGGAGATTTTCATTGCACAGAATATAAGAGCC
>M00285:128:000000000-BF978:1:2119:12179:15428_1:N:0:46
GTTTTAGAAAATTACATTTTAACTTTATGAATTTTTTAATGGTTTTTTGTGAATGAAATTTATTGCATTTAGGGAATGAT
ATCAACTGTTGCTATTGAGAGGAGAGAATTAAGATAACTGGCAAGAGATCCTGAAACTCTGAGGAACAAAAGCATGAGTT
CTGTTACAGTCTTGCCTGTGTTCTTTGTTACAACCTTGAATGTGTTGGCTGATATGATAGTGGAAACAAATTGAATAATA
>M00285:128:000000000-BF978:1:2119:3287:15429_1:N:0:46
AAGTTAGAGAGAGTGTGAGAGAGAGAGCAAAAACCACAAACAAATGAATTAGAGAGCTTAGTAACATGGTATCATTACAA
CAACCTTTCCCTCAATGTCAGCAAAATAAAAACCTGGTCATTGACTTCAGGAAGGAGGGTGGTGCAGACGCTCCTGTCTA
CATCAATGGTGCTGAAGTCGAGAGGGTTGAGAGCTTCAAGTTCCTGGAAGTGAACATCACCAATAGCCTGTCTTGATCCA
ACCAC
>M00285:128:000000000-BF978:1:2119:7836:15431_1:N:0:46
ACCTCAGTACAAGTGACAAGAATAAACCAATACCAATACTTCTCAGAGCCCCTCTACAAAGAGTTTCTGTCTTCTTATGT
GTCCAGCTCACCCCTTGGTACAGTCCCATGTTATGGATTGTGTAGTAGATCTCTTCCATTCTTGCCATGTTCACATGAGT
GAAGGGACCTAAAGTATGTTTCCAG
>M00285:128:000000000-BF978:1:2119:3663:15433_1:N:0:46
ACACCTGAAACCACAAATGCAGTTCCAAGCTATAAACATTTTAATTCTGCTTGCCTTAGTCCCCTCTTACCCATTCTCTT
TCCACTCCATTTGATTTTGATAAATATTACAAATCCTCTTCAATCTCATCCAAAGCACAGCTTTACCCACAACTAGTATT
CTGACTGAATCCCTTTGCAGTATCAAGTATTAGATAACA
>M00285:128:000000000-BF978:1:2119:17194:15434_1:N:0:46
TATCCCATCTTTTCCTTTAATAGTATCAAACTATTTTCACAATAATTTTTAAATTGCCATTACAGTAGTAATTGTGTTGT
AAATCTTAGAATAATATGTTATTTCTTTTAATAAATTACTTAAACTTATTTGTATTTGAAGAACTCAGTTCTTTTAATAG
AAAATCACCTACCACTCATTCAGTTATACACTTACAAGCATCTATACACATTGAGTATTGTT
>M00285:128:000000000-BF978:1:2119:25086:15435_1:N:0:46
ATGGTTAACCAGACAGTCACCGGCCCGTCAGTGGAGCCGGCTGGCTCCGCTCTAAGTCCAGACCGGCAAATGGTTAACCA
GACAGGCACCGGCCCGTCAGTGGAGCCGGCTGGCTCCGCTCTAAGTCCAGACCGGCAAATGGTTAACCAGACAGGCACCG
GCCCGTCAGTGGAGCCGGCTGGCTCCGCTCTAAGTCCAGACCGGCAAATGGTTAACCAGACAGGCACCGGCCCGTCAGTC
GAACCGGCTGCCTAG
>M00285:128:000000000-BF978:1:2119:8986:15437_1:N:0:46
ACTGGAGCCCAGGCCTAGCCTCACCTGTTGGTTATGCTGCTCTGCTTTTCCCAACTCCAACCTTCTTTTGTCTGAGGTCT
TTTGTCAAAGTTCTCACCCTCTGACTGCTCGCATTCACTCATTGTCCAGAAAACCCTGGTTGCAGACAGCCCCGTTTTCA
AAGTTCATTAGGAGCGTATCGACCAGAAGTGACATCTATTATTTGCTGATTGACCCGCTAACTCCCTCCAGCAGTTGTTT
TGATCGCAACGTCAACCCAGTATTACCCATTCAGAGACATCCCACTCTCACTCACTCGAT
>M00285:128:000000000-BF978:1:2119:24849:15438_1:N:0:46
AAAACAGAAAATGTGTAACTATTTCTATGCTGAGATGTTTTTTGTGGACACTACAATGGAAAGGCAGTTGAAGGAATAGG
GTGAGGGGGGAGGGGGTGTTGCAGGTCTGTGAAATTCACCTTTAGTTGCTGGTGGAACAATCAAAGGTGAATTTTTAACC
CCCATGA
>M00285:128:000000000-BF978:1:2119:9051:15439_1:N:0:46
TCTAATCCAGGCAACATCCCAGTGAACCTCTTCTGTATGCTCTCCAAAGTGTCTACATCCTTACTGTAAGGTGGTGACCA
GAAAAAACACACAATGCTCCAAAGGTGGCCCAACCAATATTTTATAAAGTTGTGACACTCCAGCTCTTCTCTTCTATGGC
ATGGTCGACGAAGGCAAGCAGCTTCTTATTCCTTCTTCATCAACCCCTCCAATTGCACTGACACTTTCAGCGACTGATGT
ACCCCAAGGCTCCTTTGTTCACCAACACTCTGTAGAGCCCACTTGCAGCATCTGAAAGTC
>M00285:128:000000000-BF978:1:2119:8732:15439_1:N:0:46
ATTTTCAGGGCCATAAACGTGTTCACCAGTAATTATGTCCATGCATCTCAACAAGCAAGCTTTGACATCGACAAGTTCAT
AATATGGGAAAAGTTAAAATTCATGCCAAATCGCAGATTGTTGATTGATTCTATAAAAGGTGCTGGGTTTTCTTGGTGAT
GGAGCAAGGTATCACAAGTAGTAAATTAAGGATTTAACTGCTCATGTAGATGCCAAAAATAGGGTTTTACTTTCAAAGAA
CAATGATGCTGAATGGTGATTATTTTACCCTCCATG
>M00285:128:000000000-BF978:1:2119:6189:15439_1:N:0:46
TGTGCTCTGCTGCACCAGCAACTTTCTCATTTTTCACTAGGCTGATGCGGCCTCTCTTAGCCAACTCTGACTAACGAGTA
ATTTTAGATCATGAACTTGTGATTAGGTCATTGAGAATGCATTGTTTCTCATTATTTCATGACAGCTGAAAATGGGTGAG
GAAGAGGAATCTCATTTTTTACTTTTGAAAGAGACTCAATATTAGAAAATTAAACCTGAATGACTGTAACCTTG
>M00285:128:000000000-BF978:1:2119:26713:15441_1:N:0:46
CACTAAACCTAAGCTGAAAGTTGATGAAAACAATTGTATTCGATGTATTTCATGGTGCTGAATCGATTGGTAACATGAAT
GTGATTGTGCCTCTTCACCATAAAAAGTTTACTGCTGATATATCAGAAGATTGTCCATTTGGTTAAAACAGCGTTATCAA
AGCAGTATGAATTGATTTGGCACTTTGTGCACTAAACCTAAGGAGTAAGTTGTTGAAAACATTTGTATTCCATGTATGTC
ATGGTGCTGAGTCGATTGGAAACATGAATTTGATTGTGCCTC
>M00285:128:000000000-BF978:1:2119:19014:15441_1:N:0:46
CATGTGTTTCATTGTGCTGAGAAGATTGGTAACATTTATTTGGCTCTAGCATAACACCCTGAAAAGTTAATTGCAGATAC
ATCAATAGATTTCCAGTTTGGCTAAAACAGCTTTTTTAAAGCAGAATACGTTGATTTGACACTTTCTGCACTAAACGAAA
GCAGGAACTCAATGCAAACAGTTGTATGTCATGTATTTCATG
>M00285:128:000000000-BF978:1:2119:15496:15443_1:N:0:46
GGACTGTGCCTTGGAAGAGTTGCTTGTGGACGAGCAGAAACGGGAATATCCTCCCCCACCCCAAATCCTGTGATCGCTGC
TCCTCATTGGATTCTCTCCTCAATCGTCCTCAAAATTGTGTCCCCTACCCTGAAGACTCTTCCCCCGGTATCACTTAGAG
GTCACTGACTCTCCCTCCCAACAGATATTGATCCCTTCAACTTCATTTTATCTATCTCCACCGATCATCCTTCCCAACCA
TACCACATTCCTTTCCCAACCTTAAGACCAGAAGGTATATTTTTACGATGAGGATTAACT
>M00285:128:000000000-BF978:1:2119:15830:15445_1:N:0:46
GAGCTTAGAATTAAGGGTATGCCATTTAGGACAGAAGTGAGGAGAAACTTCTTCTCACAAAGGGTGGTAAATCTGTGGAA
TGCACTGCCTCAGAGGGCAGTGGAGGCCAATACACTGTGCACTTTCAAGGAAGAGTTAGATAGGTTTCTTATAGACTGGG
GAATC
>M00285:128:000000000-BF978:1:2119:15390:15445_1:N:0:46
GTGCATCCCCTTCCTTCTCTATCCACTTTCCCTCTCTTTTCCTCCTCCCTCCCCATTCAGTTCATTGTTATACCTTCCTC
CTCGATCTTCAGTCAACTTCAGAACCACAAGTATGCAAGCTATACTCCTGAGAGCCAAAAGAGACAGCATGCAAATTCAT
GCAAACATTCATCCTGTAGAACATTATCC
>M00285:128:000000000-BF978:1:2119:3431:15446_1:N:0:46
AGCAGCAAGAAATACATACACTACAACTGTTTTCCTGTTGTTACTCCATGAGTTTTCTTGAGATACTGGCAAATGAATGG
TTTTAGCCTATAAAACGCTGATTTAGCCTTTATAAGATGTTTTGTGATAAATCAAGATTATCTATTCAGGGGTAAGAGGT
ACAGTTAAATAACTGTTATCAAACGACTCAGCAGCATGAAATACATACACTACAACTGTTTTCC
>M00285:128:000000000-BF978:1:2119:16416:15447_1:N:0:46
AAGGAAACAGGTATTTGTGTGGACGGTCGTGATTCAGGAATTTTTGGGGTGAGGAAGTTACTACCAAGTAAACACTGAAG
AGTTGTTTGGGTTCCCAGGTGGAACATTTGGATTTCGGGATTCCGCTCTAAGTTCTGTCTATATCTATGTTTTGTCTTCA
GTCAATGGTGCTTATGAAAAAGCCTTTACTCATGTTTCAATTTAAGATCGGAAGAGACACGTCTGAACTCCAGTCACTCC
GCGAAATCTCGTATGCCGTCTTCTGCTTGAAAAAAAAAAAAAACATACCTGAAATCACA
>M00285:128:000000000-BF978:1:2119:23317:15448_1:N:0:46
AGAGGCCAAAGGGTCTAGTGAGGGAATTTCTGAGGCGAGGGTCTTGGCAGCTGATAGTATATGTGGCACTGGTGGAGTGA
TAGCATTTGAAGGTGAATAGAGGACCACTTGTACTTTGGAGGTTTATAGGCTGGAGGATATAGAGATAGGTGTGAGCGAG
CTTTAGAAACAACAATGGGAATTTAAATGGTATGACATTACTTAACAGGGGAACAGTGTAGGTCAGCAAGGAAAATGGGG
CAATATGTGAATTCAATAGCTTAATTAGAGCAGGGACAGTGGAACTTTAGATGTCCCCA
>M00285:128:000000000-BF978:1:2119:23834:15449_1:N:0:46
ATTTCTAACTAAGCGAAAACAGCGTTTTTCAAGATAAAACCATTGATTTGCATGTTTATTCACAAAACGCATACAGTATC
AATAGGAAAACAGTTGTAGTGTATGTATTTCATGCTGCTGCGTCATTTGGTAACATTTATTTAAGTGTACCTCTTAACCC
AGAAAAGGTAATCTTGATATATCACCAGATTTCTAACTAAGCTAAAACAGCGTTTTTCAAGATAAAACCATTGATTTGCA
TGTTTATTCACAAAACGCATAGAGTATCAATAGGAAAACAGTTGTAGAGTATGTACGTC
>M00285:128:000000000-BF978:1:2119:26551:15450_1:N:0:46
CCCATTTACCTTCCCCAACACTTTCTCTCTCGTAACCTTAACTGTCCTTAATTCCGTCCCACCAAACCCTTGACTAACCG
GTATATTGTTAATATCTTCTACCGTGAAGACCGACGCAAAATACTGATTAAGCACCTCTGCCATCTCTTCATCAGACATA
ATAATCTCTCCCGCCTCATTTTCTAACGGTCCTATATCAACCCGCGTCTCTCTTTTGCTTCTTATATATTTAAAAAAACT
CTTGGTATCCTTTTGAATGTTCTCTGCCAATTTCATTTCATAATTTCTCTTTTCTTTTCT
>M00285:128:000000000-BF978:1:2119:19158:15450_1:N:0:46
ACACTTTGCTGATATGGAGGTTCCAATGCACAGGATCCAAAGGGTGTAGAGGGCTGTGGACGTGGAGAGCTCCGTGACTG
GCAGAAGCCTCTCCATCATAGAGGACATCTTCAAAAAATACGGAGTCCATCACTGAGATTCCTCAACATCTCAGATATAG
CGTCTGAGTCATCACTATCATGGAGTATAAAGACCCTCACTCAACCATCCAGCAAAG
>M00285:128:000000000-BF978:1:2119:26884:15451_1:N:0:46
GTGGAGGTCCCAACTGGAGAGAGCGTGATACTGGATCTCCTCTTAGGGAACGAGACAGGGCAGGTGATAGAAGTGGGTGT
TGGGAAACCCTTTGGATCCAGCGATCGTAATTCCAAGAGTTTCAAGATAATTCTGGAGAAGGATAGGACTGGTCCTCGGG
TTGAGGTTCTAAATTGCAGTAAGGCCA
>M00285:128:000000000-BF978:1:2119:20136:15452_1:N:0:46
GAACTATGGATCTGTATTCCCAGGTATCTTTGTTCTACCGCACACCTCGGAGCCCTACCATTTACTGTGTAAGTCTTACC
CTGATTTGTCCTCCCAAAGTGCAACACCTCACACTTGTCTGCATTAAATTCCATCTGCCATTTTTCAGCCCATTGACCTA
GCTGGTCAAGATCACACTACAAGCTTTGATAGCCTTCTTCACTGTCCATTACGCCCCCAGTCTTGGTGTCATCCACAAAC
TTGTTGATCCAGTTTATCACGTTATCATCTAAGTCACTAATATAGATGATAAACAACAAC
>M00285:128:000000000-BF978:1:2119:16814:15452_1:N:0:46
TGGGATAAAAATTGGAATCGCTTGAAATAAATATAAAAAAAAAATTGGTAAGATATTCATCTTAATTGCATTAATTCGGC
CTATCAAAGGAAAAGACATTGGAGACAATTTAGTAAGCAATTGTGTAACTTGGTCGAATAAGGGTAAAAAAAATAGCTTT
AAATAAATCCTTATGTTTATTAGTAATTTTAACACCTAAATACATAAAATACTCAATTACCAATCTAAAGGGTAACTGGC
TATAAATTGAGGTTTTCATATTCAGTGGAAAAAGTTCACTCTTATTAAGATTTAGTCTAT
>M00285:128:000000000-BF978:1:2119:14759:15453_1:N:0:46
CCTCTGGAGTTCTATATTTTAGCTGCCCCAGCCCTTCTCTGTGTAGGAACACAGTAGCCCAGAACCCCTCACATTTAAGT
GTATTGCATCAAGCACATCCTTTGTTTACTGTTGAACCTCTTCCTTTCAAATACTCTTCAATTCTCTGGCCTTCATTTCC
AGTTCTGCCTTATCCCTTCTGAATCTTCAAAGTTTTCCATTCCCTGACAAACTGCTTTAAACCATCCCTAATCACTGAAG
CCAACCTACCCACAAGCACATTGATTTGAGACTCCTGAAGTGCAATGTGCCTAGCGTGA
>M00285:128:000000000-BF978:1:2119:12425:15454_1:N:0:46
CTGAGTGAAGGAGAGTCTTCTGAACCAGTAAACTCTGGGAAAACACATCTGGAGAATAAAATTACTGTAACATGATTAAT
GGCACTAAATTCTAAAGACATTATCTCCTGAGCTATCTTGTTAATCAACCTCAATTTGTTTTAAAATAAAGGATCCGTAT
TTGAGTTACATATATTAAAACATGATAGCTGATTAATCTCCTTGTCTCCTCCATCTCCAGGCTCTCTGTCTCTATCTACA
GGGAAAAGTGACCCTATCACCTTGCAATTCCACCTCCTCGTGGAGTGGTAGCGCTGCAAC
>M00285:128:000000000-BF978:1:2119:29028:15455_1:N:0:46
CAGGGAGCCAGCATGAGAGTGAGACAGACTGAGCACAAGGGAATGAGCGAAAGGGGGAGTGGAAAGTGAGAGGCAGAGGG
TGGAAGTGCGACAGGGATCGAGTGCTAAGGGTGGGAATGGGACAGGGATCAAGTGCTAGATGGTGCAAGCTGACTTCGAG
CCCACCAGGTGCCCCCACCTACCTTCTGGAATGACCGACCCCACACCCAGAC
>M00285:128:000000000-BF978:1:2119:8853:15456_1:N:0:46
GTTAAAACAACGTTTTCAAAGCTGACGCGATTGAATTGCCTCTTTCTACACAAACACCATGGAGAAACTAATGGAAAACA
ATTGTAATGTATGTATTTCATTGTGCTGAGTCGTTTGGTAACAGCTATTGCGCTGTATCTCTTACCACTGAAAAGTTATT
CGATGGTATAGCAAAAGATACATTATTGGGCTTAAACAGCGTTTTGAATGCTTTATCCATGATTTGCCATTTGTTTTCAC
AAATACCATAGAGTAACTAT
>M00285:128:000000000-BF978:1:2119:12165:15457_1:N:0:46
AACATCTAAAAAAAAAGTGAATTAATTGAATGTTGAGATATAATGATAACATGGAATAGTCTGGAAAATTAGCCAATCCA
GTAGAACCAAAGTCCTGGTTATGAAAAGTTTACAGTAGATGAATGCACCTCTTTGCAAATATGATGCCTTCAG
>M00285:128:000000000-BF978:1:2119:14946:15458_1:N:0:46
TTTTGACAATATTGTCACATGGGATAAATGTCCGGTGGGGGACGAGCCACGGGGATACCGGGGGAGAGCCGGGTCGCGGG
ACGAATTGTATGGCTCGTTCAGGGAACCGGCACAGACACAAAAAGACCGATACAAACTAAATGGTGCGTTTTTTATACAT
TGCCTTAGTTAAACCGTAGATGGTGAATATTTTTTTCCACGTAACATCACCATATTTACTGGTGAGGTACCATATTTACT
AGCGATGATGCGATGTAAACTGAAAGTCGCCTCGAAGGGCCGATCGCGTCATATTTCAC
>M00285:128:000000000-BF978:1:2119:28270:15458_1:N:0:46
TCAACTTCCTGATTAGCTGTTGCGTGATGATGGTATTGAAAGCGGAACTGAAGTCGATGAATAGCAGCCTGACGTATGGA
TCCTTCTCTGATAAAGTGCAGAGTGCAGGGCAGAGGAGACTGCATCATCGGTGGACCTGTTTGCCCGATAAGCATACTGA
TGAGGATCCAAGGTTGTGGGGAGGATGGCTCTAATGTGCTTCATAACTAGCTCTCAAAGGATTGCATGACAATCGGTGTT
AGAGCTCTGGGACGGTAGTAATCAGATACATTGGAGGTGACTTCTTAGGAACAGGTATGT
>M00285:128:000000000-BF978:1:2119:21841:15459_1:N:0:46
CTGGCTGGGAATATTGGAAACGACAGGCTGTGCACAGCACATCCGCTCTGAGCTGTACTCATTAAAAATTCAGCACTGCA
GCAAATAGGGAGAAAGGATGAAGATGAGGTGAGGGGATTAGAGTAGAATTGTGGGGGAAAAAGAGGCTTGGGCAGATGAT
AGGACCATGGTATAAATTGTTGTAAATCGGTTTACTGAAGAGAAATGAGATTAATCAGGATCGGCTGCTGTTGTTGTGAT
TCTTCTTCTGGGTTTGTTTATTTTGACACACAGCCTCCCCTTTCACCAGCTTCTTGGC
>M00285:128:000000000-BF978:1:2119:13781:15461_1:N:0:46
TTGCTTGAAAACTCCAGCTGCGATTGTAGCATTTGAGCTTGTATCTTTGGATCAATAGGTACTAAGCCAGTAACATAAAT
GCTACTCTATAGTCCCCAAATAATTAGATATTCATCTTCTGTATTTCCTTTAACTTTTGTGTCTGAGCCTGTGTTAAAAA
GTGGAAGAGTATATTTGAAATATGGAAACATGTAAGCTTCGGTAAGCTCTCAGGGTACACACAGCATAAAGATACTTCAA
AATTAGAAAGAATTTCTATGACATAGAACTAGGCCATTCACCCATTGAGTCTTTTCCAGC
>M00285:128:000000000-BF978:1:2119:17022:15462_1:N:0:46
ATTCAAATTGCTGATGCGGTTGTTAAAATGATCTTGGGCAATAATAAAATATAGACATGAATCTCACTATTGTCTCTAGA
TTAGAGAAAACCAAACACAGGTTGGTGACTCCTTTCCAGAGCACCTGTGTTCTGTCCACAGCAGTGACTCAGATCAACTG
TTGCTGTCATTTTAATTCTCTATCCCATTTTGACCTATTAGCCTGTGCCCTCCTGCACTGTTTTAATGAGAGTCAACATA
AGCTTGAGGTAAAACACCTCATCTTCTGTCTGGGCATGTTGCAACATTCCAAACTTGTT
>M00285:128:000000000-BF978:1:2119:7932:15463_1:N:0:46
CGGGTTGGAGTTATACCCGTCACAGAAGAAAGTGGTTGTGTGTCAGCAGTCAATCATCGCAGCCCCAGACATCACTGCAA
GAGTTATTCAGGACAGTTTCCCAGGCCCAACCAAGCTTCACTGATGACCTTCTTTCAGTCATAATGTAAGTGGGAATAAT
TGC
>M00285:128:000000000-BF978:1:2119:4028:15463_1:N:0:46
TAACACCAGATGAGTCAGATTGTTCTGGATGAATAAGCAACAGGATATTTATTAACATCTTTTGCTAATCTCAAATAATA
AATCCACTGACAGTTGGGTGTCTCAAAGCCTATTGTGTAATCTCTCAATGGGGAAATTGGAAGACCCATTTACATGAGT
>M00285:128:000000000-BF978:1:2119:8353:15463_1:N:0:46
ATACACCATACGCCTTCCTAACCACAGAGTCAACCTGCGCAGCCGCCTTGAGCGTCCAATGGACTCGGACCCCAAGATTC
CTCTGATCCTCCACACTGCCAAGATTCTTACCATTCTTACAAGATTCTTACTATATTCCGCCAATCTATTCGACCGACAA
AATGAACCACTACACATTTATCCGGGTTGAACTGCATCTGCCATTTCTCAGCCCAATT
>M00285:128:000000000-BF978:1:2119:6792:15465_1:N:0:46
TGCTGGTGACACCAGGGTCGAGGCCCTTATATGTAAGTGTGCGCCGTTCTTGGGGTTTAACCGTGTGGCTAGCAGATCCC
CTGTAGCTTAGAGCCTTACCTGTGTAGATCATGAGACTCAAGTATAGCAGTGTACCTTTCCTGACCGTTAATGGCGATCC
CGTGTGCATCTGAGAGTGTGTGTGTGTGTGTATTTCATTCCCTGGTGCGACCCCCTTCGTGTCTCGCGAGTATCCGAGTG
TGTGTGTGAGTGAGTGAATGTACCTCCGT
>M00285:128:000000000-BF978:1:2119:19650:15465_1:N:0:46
GATCTACACTCTTTCCCTACACGACGCTCTTCCGATCTCGACTACACGCTTTCCCTCCACGGCTCGCATCAAAACAAGAC
CACACGCTTGCCCTACACGACGCGCTTCCAATCAAGATCGGAAGAGCATCGCGGAGGGAAAGAGGTAAGAAGAGAAGAGG
CGAAAGAACGCAAAACAGAAAGAGAGAGCGAGAGTTAGGTGCAAGGGACTAGGAGGAGGCTGGTGATCCAACCGCGGAAG
ACTAGGCGAGACTCAGACAGGAGAGTATACTCCAGATGCGGAGATTTGAGTGGAAACT
>M00285:128:000000000-BF978:1:2119:13245:15465_1:N:0:46
CCTGTCACTGACTGTAAGGAGTTTGTACGTTCTCCTGTGTCTGTGTGGGTTTCCTCCGGGTGCTCCGGTTTCCTCCCACA
TTCTAAAGACGCATGGGTAGGTTAATTTGGGGGTTTAAAATGGGCGGCGTGGACTCGTTGGGTCAAAAGGGCCTGTTACC
ACGCTTTAAATAAAATATAAAAAAATATATAATATATGTAGTGATTTG
>M00285:128:000000000-BF978:1:2119:18932:15472_1:N:0:46
GGAAGAGACAGCTGCCTGGGGTTAAAGTGAGAAGCTAAACCCCAGTTCTTACAGTCTAGCTGCATAATTAAAGTCCCTCA
TCCCTGGATTCATTTTGGTAAATCTCTTTTAACCGTCTCCAAAGCCTTCACGTCTTTTCTAAAGAATGGCACAGGCAACT
GGGCACGATGTTCCAACTCAGCCAAGCCATTGTTGTATAAATGTTGGCCATGAGGTCTTTGCTCTTGAACTCTATTTCTC
TTTGTGAAGCCCAGCATTCTGTAAGATTTTT
>M00285:128:000000000-BF978:1:2119:24982:15473_1:N:0:46
GAATCCAACTACTCCACCGTCAGTCATAGCACGGAGTGAAGCTCCCTCCACACCATCCCGTCACACACTCCCGGGGTCAG
ACACAGGGTGAAGCTCCCTCCGCACTGTCCCATCACACACTCCTGGGGTCAGACACAGGGTGAAGCTCCCTCCACACCAT
CCCGTCACACACTCCCGGAGTCAGATACAGGGTGAAGCTCCCTCCGCACCGTCCCGTCACACACTCCCGATGTCAGACAC
AGAGTGAAACTCCCTCTGCACCGTCCTGTCGCACACTCCTGTGGCAGGGACAGTGCGGGT
>M00285:128:000000000-BF978:1:2119:21353:15473_1:N:0:46
GTTCACTCTCAGGGTACTTCTTTCTATCAAAGTCCAATTTGACTGTGAGGAAATTGTGATGAGACCCTTGAGTTGTCACG
ATCCATTATGTTAACTTAAGTACTTCTGTTAGATTTTTTTGTTTTATTATCATTGTCCCTAAAGAATCATTGCCTTTTAT
ATCAAGAGGACTATCAGGTGGGAGGGTGACTGATCAGAATATCAGTAAAAGAACAAGACTCCTTGATATGATTTACTGTT
TATACGCAATATCTTGTTCTGTATTGACTTTTGCAACTTTTTAACTAAACCACAGAAGT
>M00285:128:000000000-BF978:1:2119:25686:15473_1:N:0:46
ACAGAAGGGTTCTATCTGTCACAACTGAAAGGCTATACCTGCGAATATACCTGTACAGAACTGGGGATAGTCAACAAGAC
CTGTCTAAGGAGTACAAGTTAATGATTGTGAGGTAGGGATTGAGAACTACTGGGAAATCATAAATATTCGCAGAAAATGG
ACTCAGGTGAAACATGTTGGGTCCAGTATTGCAAAAGAGAGAACATTAAA
>M00285:128:000000000-BF978:1:2119:5644:15475_1:N:0:46
GAGGACACCTTCGACAGACGGTGCCTCAAGAAGGCTGCGCCCGTCATAGGCGACCCCCACCACCCGGGACACACCCTCTT
CTTGTTACTCCAATCGGGGAGGGGGTACAGGAGCCTGAAGACCCACACTCAACGATTCAGGAACAGCCTCTCCCCGGCCG
CTGTCAGATTCTTGAACGGCCCATGAACACTACCTCATTGTTCCTGTTTTTTGCACTATTTATTGTTTTGCAATTTATAG
TGATTTTATGTACAGCTGCCAAACAGCACATTTCACGAGGAGGGTCAATGATAATCCACC
>M00285:128:000000000-BF978:1:2119:20659:15476_1:N:0:46
GGCTGTCCTGCAGAATGAACAGACCATATGAAATTTATGATGATTAGCATGTTAAGATGTAAGATGGAACATAGAACAGT
ACAGGAACAGGCCCTTTGGCCCATGATGTATGTGATGACTGATTCCAATCCAAAATAATCCCATCTGTCTGCATATATCC
CTCTAATCCCTTGATGTTTACGTCCCTGTCCAAATGCCTCTTTCACGT
>M00285:128:000000000-BF978:1:2119:19700:15476_1:N:0:46
GCTGCCTCAGTTACAGTGACCTGGGTTCGATCTTGACCTCCTGGTCTGTTTGCGTGGGGTTTGCATTTTCTCCCTGTGAC
CATGTGGTTTTCTTTCTGCACTCCAAACCCTGGTTTCTTTCTACAATTCAAACACATGTGTGTTGATAGGTTAATTGTCT
GCAGTAATTACCCCTAGTGTTT
>M00285:128:000000000-BF978:1:2119:19301:15477_1:N:0:46
TTGATTGGGTAGATAGTCAGAGGCTTTTCCCCAGGGCTAAAATGGTGGCCACAAGAGGACATAGGTTTAAGGTGCTGAGG
AGTAGATATAGAGGAGATGTCAGGAGTAGGTTCTTTACTCAGAGAGTGGTGAGTGCGTGGAATGGGCTGCTGGAAGCAGT
GGTGTAGGCAGATACGATAGGGTCTTTCAAGAGATTGTTGGATAGGTACATGGAGCAAATTAAGAGGGCTATGGGTAAGC
CTAGTAGTTTCTAGTGTAGGGACATGTTCGGCACAGCTTTG
>M00285:128:000000000-BF978:1:2119:15048:15478_1:N:0:46
TAAAAAGAAAGGCTCACCCATTGGCAACCTGCTATACTTCCTTATGCTGCAGCTTGAGTACATAGAACATTACAGCAGCA
CAGTACAGGCCATTCTGCACACGATGCTGTGCCAACATTTTATCCTGCTCTAAGACCTATCTAACCCTTTCCTCCAACAT
AGCCCTCCATTATTCTATCATTCATGTAGTTATCTAGGAGTCTCTTAAATGTCCCTAATGTATCTGCCCCCACAACCTCT
GCTGGCAGTGCATTCCACACACCCACCACTCTCTGTGTAAAAAAAAACTTACACCAGACC
>M00285:128:000000000-BF978:1:2119:8222:15479_1:N:0:46
AATGGAAATTCATGGCATTATTTCAAACAAAAGCAATGATGTCCTCCCCAATGGCCTGGAAAATATCCATCCATCAATCA
GCATGCCAAACACAGATAACCTAATCAATTTGACATTGCTGTTTATAGGATCTTGCTGTTAACAAATAGGTTGCTTTGTT
TCTGACATTAACGACTACTATACAAGTCATCCAGTGGCCAGAAAGTACATGAGG
>M00285:128:000000000-BF978:1:2119:2421:15479_1:N:0:46
CATGTACATCAAAACACACAGTGAAATACATCTTTTGCGTGGAATGTTCTGGGGGCAGCCCGCAAGTGTCGCCACGCTTC
CGGCACCAGCATAGCATGCCCACAACTTCCTAACCCATACGCCTTTGGAATGTGTGAGGAAACCGGAGCACCCGGGGGAA
ACCCACGCAGACACGGGGAGAACATACAAACTCCTTACAGACAGGGGCCATAATTGAACCTGGCTCGCTGGCGCTGTAAG
AGCGTTACACTAA
>M00285:128:000000000-BF978:1:2119:22773:15480_1:N:0:46
ATCTACTTAATTTTCCAAATTAAGATCATTCTTCCATATAGCTTTAATTCCATTCTCTAATATCAGGGCTCTTATGCCTG
CTGTTCCATTTTAAGAACATAGAACGTTACAGCACAGTACAGACCCTTCAACCCACGTTGTTGTGCTGACATCTTATCCT
GCTCCAAGATCTATCTAACCCTTTCCTTCCGCATAGAGCCCTCCATCTTTATGTCAGGGGCGGCATGATAGCGTAGCACT
TAGCGCGACGCTGTTACAGCACCAGCGATCGGGGTTCGTTTCCCATTGC
>M00285:128:000000000-BF978:1:2119:7009:15481_1:N:0:46
GACTTGCTACTATTCTTGCAGCATAAGTACTTTAGTGCATTACTAGGGGAGTGTGGTGTAATCGGAAAGAATATCTTTTA
GATGAAAATTTCAATTGTTGCCTTACATGCTTTTCGTGTTGCATTGAGATATGCAGATGAACATTTTCTTATACAGAGCT
TTTGGAGGTGAAGCTCTAAATCATTGTTGATCTGTTGAATGAAGCATTTGAGGAGTTGGGCCTTGTGTTCAACATCTGCA
AGACAAAGGCCCACTGCCAACCTGTCCCAATGTAGAATTCCCTGTGATATTAAAGATGTC
>M00285:128:000000000-BF978:1:2119:25579:15481_1:N:0:46
AAATCAATGGTTTTAGCTTAAAAAACGCTGTTTTAGCCTATTAAGAATTCATGTGATATATCAAGATTACCTTTTCAGGG
GTAAGAGGTACAGTTAAATAACTGTTATCAAACGACTCAGCAGCATGAAATACATACACTACATCTGTGTTCCTATTGAT
ACTCCGTGAGTTTTGTGTAGAAAGTTGCAAATGAATGGTTGTAGCCTATAAAACGCTGTTTTAGCCTCATAAGAAATCTG
GTGATATATCAGAGATTAGCTTTTCTGAGGTAAGAGGTACAGTTAAATAACATATAAGA
>M00285:128:000000000-BF978:1:2119:18840:15482_1:N:0:46
ACAGTTAAATAACTGTTACCCTGTAGATACTCTATTAGTTTTGTGTATAAAGTGGCAAATCATTGGTTTTAGCATATAAA
ATGCTGTTTTAGCCAAATAGGTAATCTGTTGCTATATCAGCGATAAAATTATCAGGGGTAAGTAGTACATTTAAATAATT
GTTACAAAAAGACTCAGCACCATGACGTACATACACAACAATTGCTTTGCTGTGGATACTACATGCG
>M00285:128:000000000-BF978:1:2119:15076:15484_1:N:0:46
CCCCTCATAGCGCATACCCTCTAATCCAGGCAGCATCTTAGTAAACATCTTCTGCACCCTCTTCAAAGCCTCCACATCCT
TCCTATAACAGAGCAACCAGAACTGTATGCAATACTTCAGGTATGGCCTAACCAGAGTTTTATAAAGCTGCAACATTATT
TTCTGACTCTTGAACTTAA
>M00285:128:000000000-BF978:1:2119:20853:15484_1:N:0:46
TTCCTACTACATAGGAGGTCAATGATTCTACGCTGGTTCTCATGGCAATCTCATCAGTCCAATCCTTCGCTTTGTTTTTC
TAACCTATTCTCCCTCACATACCCATTAACTCCCCCAGTTCTCCTACCACTCACCAACACTCAGAGTAATTTACATATGC
CAATTAACCTACCAAACAGCACATCTTGGGGATGT
>M00285:128:000000000-BF978:1:2119:23508:15484_1:N:0:46
CTTGACCTTAGTAGGGGTCTTCCCTTGACCTTGGTTCACCTGCCCCATGGTAGAAGAGACAGAACCAGGATGGTGGGATT
TTCTTCCACTGAGAGTTTACAATTCCTTGTACAAAAGGACCTGACATAACCTGGAGATCAGGATATAAAGTCAAATCAGA
AGCGTCTACTCCCAGAAAGATGCAAGTAGGTCC
>M00285:128:000000000-BF978:1:2119:19812:15486_1:N:0:46
CCAAAAGTTAGGTACTAGAGTACAGGAATGCAATCAAGTTTTGATAAAGTTCCATGACATGGCACAAAAGTATTTTGCTG
CAAAGAATCTCTGCACTACCATTTGTGTCAGGAACTTTCCATTAACACAGCCTCTCAAGGGTGGCTCTGATTTCTACTGG
AGTATGTAACAGCTGCCGAGCTGCAAGTT
>M00285:128:000000000-BF978:1:2119:25104:15486_1:N:0:46
TCATTTCTGTTTTATTTTCACATAGAATTAGACACTGGCTATTTGTCTCCGAGCCCTTGCTGATTGCAATGCTTGGCAAA
GAGCCTAATATTCTTGTGATTAGTTTCTAAACATGATGTCCTTGCAAAATGAAAAAAAAAACAAGTGCAGCCGAACCTCC
TCCCAATGGGAAGGGATTGGATATTGACATGCAGGTTAAGTGTAAATGTACACTGAGTGAATCCAACTGCTATAAACTGA
TCCCTGCTACTGTCAATGGTGCTGCATAAGCTCCTTGATCGTCCATTTTGTGCTGCTCGG
>M00285:128:000000000-BF978:1:2119:9476:15486_1:N:0:46
ACCTTCTCAAATACAATTAGAGATTGACAACAAATACTGGCCTTGCCAGTGGCACCCAGATCCCTCCAAAGATAAATATG
TTTAAACATAATTACAGCCAGCAACAAGACAGGTGATTTTTGCTATGTATTCCCACTTTGCAAACAGGGG
>M00285:128:000000000-BF978:1:2119:16860:15486_1:N:0:46
GCATTCAGATAATTAAATAAATCCTGGAACTAAAAGCTGAGAATCAGCACCAATGATCATCGAACAAAACAACCATCAGG
TTTACTCATGATCTTCAGGGAAGGAAATCCATTATCCTTATCTGGTCTGACTGTAAGTGACTACAGACCCACAGAGTGAC
TGGCTCCCAGCTGCCCCTCTGAAATGCCCACCAAGCCACTCAGATCAGTAACAATAAAGAATGAACAATAAACACGGGCC
TTGCTGGTTGACATTCATATCATAAGGCAAGGACGGGCAAGGCGACTTAAAGGGTTGCTG
>M00285:128:000000000-BF978:1:2119:14671:15487_1:N:0:46
GGAAAGGCTAAGATGAACCTATCATTTGGAATAAATGTCTAACTTCCAATCCATTTGTAAAGTTGCCTGGTTTTTAACCT
ACAATTGAATCTAACGGGACATGACTATGAATCCTTTGAATTCATAGAATTTGAATTGTAATCCTAATTAAACTGTTCTC
TGTGCTTGACACAAGTTTGATATGAACCCAAGTGTACAAGGCTAGTTGAATACCCTGAAACTGGATTTATAACTATTGCT
CCAAATTGGCCACAGCAA
>M00285:128:000000000-BF978:1:2119:26493:15487_1:N:0:46
CCTGCTTCCATTTCATCCACGAAATGTAAGGACCGTCTTGAATGGTGGATGTAATTGGTGAATGCTGTCTTTAGCCCAAT
GAGCACAGCAACCTGGAACAATACGTTTTTGACCACCCTCCCTTTCCTTTGGAGCAGACTGGATGGGCCAAGTGGCCAGC
TTCTGCTCCATAATCTTGAGATCT
>M00285:128:000000000-BF978:1:2119:2333:15489_1:N:0:46
AAGTGAGAAGGAACAGGAACAGGTTCTTTCCCACAACCATTAGGTCCTTGAACCAACCTGCAAAACCCTAATTCAACCTC
AGCAACCGAACACTACAGACACCTCTTGCACTACCATTGATGTGTCTTTTTTTGCAGCCTTTTTTCCTTTATGGCATTGT
ATATGTATAATGTACAGTTCTGTGTGTTGTCTGAATCTACGTTTGCTACTGCAATCAACTTTTTCCACTGTATCTGTAAC
TCACCGTACCTATGCATATGACAATATGACTTGACAAATTGACTTGACCTGACTCCAGTT
>M00285:128:000000000-BF978:1:2119:5402:15495_1:N:0:46
CCCTTAGTCTGGACTCTCTTGTAAAGAATGTCTGTAACAGAAGGTACAGGCCAGGGCTGATTCTGTTCCCTATCTCTTTG
CCCATTCCCAAAGCATGACTGGTGGGCCTTCTGGCTATTAGGGCTTAGTTCCCTCTGCATAGGAGCCAGACCTGATCGAC
ACATACCACCTCAATATTAATGTTGGCAAGCTGCAGGAACTCTCCTTCATTCTCCAGGAATCAAACATTAGCTTCCAGGA
AACTACTGCAAGAACAATCCCAGGAGAAATGTCCCAGTGTGTGGAATTAAATCATGCACT
>M00285:128:000000000-BF978:1:2119:14931:15496_1:N:0:46
GTTTTCAAATTCTCTTTCGCTAGCTCGCAGACTTTCTTCAGCCGAGTTTTAAACTTTTGGACATAATCCAATAGACTCAA
CTGCACTTCTTCATTAACCCATTGCTCTCTTAACAACTCTAAAGGTCCTCTCACCCGATGTCCAAATACAAGTTCTTACG
GACTAAATCCTAATGAC
>M00285:128:000000000-BF978:1:2119:23818:15497_1:N:0:46
CCCATCCTGGAGAGCTAAACTTTGTCAACTCAACATTCCCCAATCTCAGAGTACACCCAAAGTCAGAAGAAGGGTTAACA
ATTAATTACGTTTTGCTTTCTGTCTGTTCCAGAACAATACAGTTTGAATATCTGTAAAATTATTGAAATTTATACTAAGG
ATT
>M00285:128:000000000-BF978:1:2119:27919:15498_1:N:0:46
TCTTAAACAAAAGAGGGCACTGAAGTGTGCATCCTAATAGGGAGCAAAACCACAGTCTGTACATGGACAATGAAATACAT
GGATACCTCTAAATGAATGCTTTGCATGTGTCTTCATGGAAGAGAGGAACAAAACAGACATATGAAATATTAGAATGATA
AATATAAAAGGAAATGGAAAGACAGAGAAATAAAGTATTTTTAAGGGGACTGGCGTCTTTGAAAGTGAATAAATCAC
>M00285:128:000000000-BF978:1:2119:22543:15500_1:N:0:46
ATCTCCTTCAATAACCTTTGAATATAGAGGAGTGGAACTGATGACATAATAACGTATTTTTTAATCAAAGAATTATCAGT
CCAGCTTTTTTTCTTTGAAGTTTTTGGTTTGTTTTTGTCTATTAGTATACTTTGTTT
>M00285:128:000000000-BF978:1:2119:29287:15500_1:N:0:46
GGTGAGTATCCCCAGTATTCTCTGTTTTTGCTCCAGTGGGGAAGGAAAGCTGACCAGGTGTGAGGTGTGGCGGTGCTGAG
CAACAGTGGGAATGGACAAGACATGAAAACTAGAGACCAGCCCACTGCTATTATAATGTCCAAACCACCCAAAGTGAATC
TCCTT
>M00285:128:000000000-BF978:1:2119:4529:15501_1:N:0:46
GTGTATAGGGAGTAGAGTAGGGGGCTGAGGATGCAGCTTTGTGGGGCACCAGTGTTAAGAATAATCATGCTGTAGGTGTT
GCTGCCTATCCTTACTAATTGTGGTCTGTTGGTCAGGAAGTCAAGTATCCAGTTACAAAGGGAGGGGTTGAGTCCCGGGC
CTCAAGAGTCTTGCATTGTGTTTGCTTGGAATTATAGTATTGAGGGCAGAACTATAGTCCATATAACAAT
>M00285:128:000000000-BF978:1:2119:11978:15501_1:N:0:46
TACTAACTACCGTGCGCTTCCTCGAGGAAGCGACCTTACGCGTGTTAAAGGCTATGAACTAGACTGCGCCCGTTGGGGGC
TACTGACTACCATGCTCATGTCGGTGGCCACTAACTACCGTGTGCTCGTCGGATGTCATTAACTACCGTGCTCGTGTGGG
TGGCTGCTAATTACAGTGCGCCTGTCGGAGGTGATTAACTACCGTGCGCCCA
>M00285:128:000000000-BF978:1:2119:13364:15502_1:N:0:46
AAGTTATGTATTAATCATATAACCATCCCACAATAAATTATGATAACAGTTTATACGTAACTCAGTATTTAAATAGGATG
TAATAATAAATATTAAAATTTAAAATGTTTGACTTTGTCATCCTGGGCTCTGCTTTTGAGGGATCTTATATTCAATTCCA
ATTGAAATGATTTTTAAACTGGT
>M00285:128:000000000-BF978:1:2119:19553:15505_1:N:0:46
CTTTTTACCTTGTATATTAATGATTTAAACGAAGGAGTTAATGGGTTTGTGGCTAAGTTTACAGATGACACTAAAATTGG
GGGAGGAGTGGAGAGTAGTGAAGAGACAGGAAAGTTACAGAGAGTCTTGGATAGTCTAGGAGAATGGGCGAGGAAATGAC
AGATGAGATTCAACGTGGAAAAGTGTGCAGTTGTACACTTCAGAAGTAGAAGTAAACAGGCAGA
>M00285:128:000000000-BF978:1:2119:12954:15506_1:N:0:46
GTAAAAGATAGTAGTTCCAGCAATGAATGTCTCCCTCAGTACTTCACTAACATGCAAGTGAACTTTTGTTTCAACTTAAA
TTATGGAGTGGATCTAACCCCAAACATCCAGTTAAAAAGGTGAGATTTCATCATCTTATATTATTAGTCAATACTAAACT
GTAGTTCAAAATTGAAAGCAATCAAAATGTAAACTGAATAACAGAGGACAATAGGACAGGAAACAGGGGAGGGACGTGAT
GTACTGATGGAGACACTGGAAATAAGAATCCTTGACAAGACCCTGGAAGAAGTGGTCTA
>M00285:128:000000000-BF978:1:2119:27849:15507_1:N:0:46
GTGGGCGATGATCACAGTCTTTATATTTTGGCACATATGCTTTCTTAAGCGAATGACAGAAGCCTTTTCCCAGTAAAGCA
TAAGAGATCTGGACCAAGCTGTTCCCCAGCAGTGACATAGAAAAAAAATGCACTGTTTGCTCACAAGAAGGATGTGAGCA
TTGAAAGTGGCTCTCCACATAACATGATGATACACCTCCTGCTGCCACTGTAGGCCATTCTTTCTATCAGACAAATCTGT
CCCTGTTCATAGATCGGAAGAGCACACGTCTGAACTCCATCACTCCGCGCAATCTCGTAT
>M00285:128:000000000-BF978:1:2119:22765:15507_1:N:0:46
CGCCCGTTACATATACAGAAGCTTATTTGTAGAGCTGGAAAATTTAGATCAATGTTTGTCACTGCTGGCAAAAAACATGT
AAACTGTTAGTTTTAGTGCTGGCAAAACAAAATTACCTTTATCTTTGTTACATAGTTTAAAAATATTGGCATGTAA
>M00285:128:000000000-BF978:1:2119:17118:15508_1:N:0:46
CTGGAGAAATACAGGACACAAATCCAAACAGAGCACAGCGCTTGCTGTTGAAAATTGGCATAACTCAGAGTAGAGTAATT
TGATATACATCTTTGGGTCTCTTGGGCAGTATTAGGATATTGTCGCTCTCATTTTTTTTGATGGAATTTTTATTCAGAGC
ACATTTTTTTCCAGTGTAAAACTCTACCAAACGCAACAGTAACAAACTTGCAAGGTTTGTCTGCAGTGAGATTTTCAACC
TGACATGTATAAAATAGCAGCAATTTGTTCTTAGA
>M00285:128:000000000-BF978:1:2119:3420:15508_1:N:0:46
ACAACTTGGTGGGCCGAAGGGCCTGTTTTGTGCTGTATTGTTCTATGGTTCTATGATCTTTAATATGAATTGTTACCAAA
GTACTACCAGCATGACTCCTGTCCCACCAGGGGCCCAAAGCCCTTGACCATTGCTATACAACCATCAAAGATGCCTTCCG
AGCACCCCTTCAGCTTACCTTTGGAAAAAAAAACAACAGGCTGGTCTCCCTTCACAAGCCTACAAACAAGAAATTGAAAC
GGAGGGATTGGGAAAAGAAGGTCGTGAAGAACGGGCCGGGGGAACCAGTTGGGTACTAAT
>M00285:128:000000000-BF978:1:2119:22673:15510_1:N:0:46
GTCATGCTGTATCTTTATCTGTTCATCTGCTGTACTGAACCAGTTCTTGGGGTGGAATCTTTCTGGTCTGTTACATTGAA
ATCTGCATCATAGATCCCTTGGTTCTTTGTGTTCACCGTTTTCAGAGAGCACCTCCCAGCTGGCTTCAGTATAATGATGT
ACATCCATAGCACCTGACTCGATGGTTTTAACTATACCCTATTAGAACTGATGGCTTGCTTTGGGAAAACATTATCTGTT
GCTCCCAAATTAAATTGAAATCT
>M00285:128:000000000-BF978:1:2119:11685:15511_1:N:0:46
TCCTAAAAGTGTGGTGGAGAGAGATTCAATAGTTACTTTCAAAGGGAAATTGGTAAAGAACATTGCAGGGAAAGATATCA
GGAAATGTAGCAAAACGGGAAAAGAGCAGGAGAATGGAACTAATGGGATTGATCTTGGAAATAGCTGTTGAGGATAAACT
AATGCTGTACTGGTCAAATCTTACTACATTTGTTCTGGACAATACTTATTCCTCAACTAAAATT
>M00285:128:000000000-BF978:1:2119:10897:15515_1:N:0:46
CTAGTAACCGGCAGCCAACCAGAACACGATCCTTTTATTCCCACCCTCTGTTTTCTGCCATCCAGCCAACTCTCCACCCA
TTCTGTTATCCTGCCTGTTATTCCGTGATCTCTCATCTTACTAATTAGTCTTTTGTGAGGCACCTTGTCGAATGCGATCT
GAAAGTCTAAATACACTACATCTACAGCCTCTCCCTTGTCCACCCTGCCTGAGATTTCTTCAA
>M00285:128:000000000-BF978:1:2119:8913:15515_1:N:0:46
TCCCAATGTCCATAACTAACTGGGGCACCCGGTGACTGAGTCAGGAAATACCAGTGGCAGGAGACAAATGGTTGAAGGAT
GAAACTGTGAAGATAAGTGAGAACATGATGGATTGTGATAATGTAATTGAGCTATGATCGGGCACAGTCAGAGAGTATTA
ATCAGCGGGGTAACAGGTTTTATTTGCACGTGTAAGTGATCGGAAGAGCACACGTCTTGAACTCCAGTCACTCCGCGAAC
TCTCGTATGCCGTCTTCTGCTTGAAAAAAAAAAATTTACAGAAGTTAAAATATTTTTT
>M00285:128:000000000-BF978:1:2119:7876:15516_1:N:0:46
GACCAGACACAGGCAGCAACTGGAAGGAAATCTTGCCTCAGAGATCTGAGTAGTAATCCCAACACAAACTGCATCTTCAA
GCAGGACTAGAGAACACAGCACTGCTCTGGAGTAGACCACTCTAAGCAGCTAGGAGCCAAAGGTTAACTAATCCTGCGGC
AACTAGTGCTACAGAAACCCAGGTACTTATGCTAGGCCCCTGATGGGGCTCAGGTATGTGTCATTGTGCAATCAGTCCAG
CATGGAATCCATGTGCTGTACAACGAGGCATCTAAGGAGCCAAATCAAGGGCCAGTACTC
>M00285:128:000000000-BF978:1:2119:24561:15516_1:N:0:46
AACACTAAGAGATGCTAGGTGCACAGAAATGCACCAGCACTTTAAATGCCCGACACCAGCCCGTTCGCTTTAATAACTAT
TTATTTATTTACTGGCCATTTTTAATTTAATCTGCGTAATAATTTAATTTCAACCTCCATAGCTTCTAATGTGTAAAGTT
TTGTACTGTGTATTCTGCCAAGTGTGTATGTGTGTCTCTGTTGGTTGTTATGTTATTTTTATGGGACGAGCACCTGAGGA
GGACGGTATCTCGCTCCTATGCATACTATGTATGTATATGGTTGTGACAATAAAACTGAT
>M00285:128:000000000-BF978:1:2119:5159:15519_1:N:0:46
TGCTCTTTTGCCAATCATCCTTTTTTAATGTCCTCTTCACCACTCCTCCAATAGGAACAATTTCTCTCTAAGAACTCTCT
CTATACCTTCATCTTAAATACCTCTATCAGATTTGCTCACAAACTCCTCTACTCTAAGAACAACAACCCCAATTTGGCTA
GTCTATCCACATAACTAATGCCTCTCATCTCTGGAATGCCCTCTCCAAACCCTTTTATCTCTTTTCTGGAGTGCAGTGCC
CAGGACTGGACATGATATTCCAATTGTGG
>M00285:128:000000000-BF978:1:2119:17061:15522_1:N:0:46
GCTTCTTTCCGCAAGCCATCAGAACTGCAAACTCTCTCATCCCTTCATCTTCCTTTGTTAACACTAAGAGATGCTAGGTG
CACAGAAATGCACCAGCACTTTAAATGCCCGACACCAGCCCGTTCACTTTAATAACTATTTATTTATTTACCGGCAATTT
TTAATTTAATCTGCGCACTAATTTAATTTTAACTTCCATAAATTTTAATGTTTAATGTTTTTTAATGTTTATTCTGTCAA
GTGTGTATGTGTGTCTCTGTTGGTTGTTATTTTATGGGACGAGCACCTGAGGAGGATGC
>M00285:128:000000000-BF978:1:2119:12714:15522_1:N:0:46
TCAGAAAATGGGGCTTTGAAGTCTGTTCCACTTTTGTGGCAGTGTTGCTTGAATTGGTTTTGGAGGCTCAATAAAGGTTG
AGGCAACATCCATTTCTGGTCTCAAGGTGTCACTTGATTCAGCCATGTTCTGTGTCAACTCTTCAGCAATTTATAAAGCA
CTAACTTCAGCAGTATGTCTAAACTTGCAATCTTCCTTTTTATTCTCCTGGGTCTCTTGC
>M00285:128:000000000-BF978:1:2119:10752:15522_1:N:0:46
ATGAGGAATCTGCAGAATTTAAGCTGTATGTTCCATTCTCTTTTACAGGTCCAAAGCAATAAAGAAAAGAAACCTGGAAC
TCCACCTCCTACTGTAACAAACGTGACTCCTAGTCCTCCCCCTTAGAACAAAGTTGTTGTCAGCACTCCGGCATCAATAA
ACATTCCACGCATCTACTTCCCTAAGGGACTTCCAAATCCTAGCAGTAACCACGAAGAGACCATTGCCAAGGTTGAAGCA
GCCTTTGCCGAGTTTGAGGAT
>M00285:128:000000000-BF978:1:2119:22008:15523_1:N:0:46
TTAGGCATATCACAAGGAACAATTTCAGACTGTGTAGAATTCTCGGCCTTAGCCAATTCTTTAGCTTTAGCTCGGGTTAC
TGCACAAGATGGATAAATGTCTGCGTCATCCTCAGATTCAGTAAGGCTTGGTTTAGTTGTTAACTGTACCACAGATACAA
GTTCTTCACCTGCAAGGTCATTTCCCAATAACAAAGAAACACCCTCCACTGGTAAACTTGGTCGTATCCCTATCTCAACA
GGTCCT
>M00285:128:000000000-BF978:1:2119:18202:15525_1:N:0:46
TTGGCTATAATATCAAAGCAACGTCTGGTAGCAGAGAAATATCCAAAAGGTGCCTCATGAGATAATCAGCAGCAATAACT
CTGGAGACCAACGATTCCACAGGAAGATCCCAAGTCTCTGATGGGATGAACTCGCCACATTGAACCCTAGCCAGGTTCAT
CTAGAGCAGGTAATATCTAAGATATCTTTTATTATCACATGTACATCAAAACACACAGAGAAATGCATCTTTTTGCATAG
AGTGTTCTGGGGAGAGTCCGTAAGTGTCGCCAGGCTTCCGGCGCC
>M00285:128:000000000-BF978:1:2119:12655:15526_1:N:0:46
CTTCCAAGGAATATGGATCTGTATTTCTAGGTCCCTTTGTTCTATCGCACACCTCAGACTATTCTTTGTGTAAGTCTTAC
ACAGGTTTGTGCTCCTAACGAGCAAATCTCATAAGTGTCTGAATTACATTCCATCTGAAATTGCTCAGCCCATTTAATTA
GCTGGTCAAGATCAAGCTGCAAGCTTTGATAACCTCCCTCGCTGTTCACTACACCCCTGATCTTGGTGTCATCCGCACTT
TTGCTGATCCAGTTTGCCACGTTTTTATCTATATCATTAATATAGATGATAAACAATAA
>M00285:128:000000000-BF978:1:2119:21738:15527_1:N:0:46
GATACCCCAACTCTGGGGAAAAAGACTGAGTGCATTCACCCTATCTATGCCTCTCATGATTTTATACACCTCTATAAGAT
CACCTCTCAGTCTCCAGTACTCAAAGGAACAAAGTCTTAGCCTGTCCAACCTCTCCCTAAAGCTCATTCCCTCAAGCCCT
GGCAACATCCTTGTAAATCTTTGCTGCACTCTTTCCAGTTTAATAACATCGTTCCTATAGCAGGGCAACCAAAACTGAAC
ACAATACTCCAAGTGCAGCCTCACCAGTGTCCTGTAGAAGCAGTCTGTGATTCAAGTTAT
>M00285:128:000000000-BF978:1:2119:8966:15527_1:N:0:46
GGTACATGAATAGGAAAAGTTTGATGGGATATGGGTTAAATCACGGCAAATGAGCACCTTGGTCAGCATGAACGCATTGG
GCCGAAGGGCCTGTTTTCCTGCTCTATTACTCTATAACACTCGAGGCATAGAGTGAAGCTCTCTCGGCACCACCCTTCTG
CACACTCCCAGAGCATGGGTGAGACACAGGGTGAAGCGCTGTCTTCACCCCTCCGTCACACACTCCCAGAGCAGGGGCAG
CACGGGGCTGGTGGTGCTGCAGAGCCCGTTACCGGCCTAGTAATCCAGTGCCTGTATTTC
>M00285:128:000000000-BF978:1:2119:3459:15529_1:N:0:46
CCAGTTGCATACCATCATGTCACTGCGTCTAAATCCTGGAACTTCCTACCCAGTTGCACTGTGAAAGCACTCTAGCAGAA
GGACCTCAGCAGTCCAAGAAGATGGCTCAACACCACCTTCTCACCAAGCAATTAGGCAGTAAATACCATCCTTGCAGAAG
TCTTGAAAGTGAGTAAAAAATATAGTCCAAAACAGGTAAGGACGTAACAATCTATGGTAGAATGGGGAAGTC
>M00285:128:000000000-BF978:1:2119:15898:15530_1:N:0:46
CACCATTCTCAGTTTGGACAGGAAAGTAAATAGACAGAATTCAGAAGGATGGGGATAGACAGGATAGAAAGATGAAAGAA
AGAACAGAAGGAAAGGCAAAGTAACTAAATTTCTATACCATCTTTCACGAGCCTTTCACTGCATCCCAAAGTGCCACCAA
AGTACATTTGATGTATAATCTTTGTTAAAACGTAGAAAATGCAGCAACCCATATTTTTTCATTCATCCGTGGGATGTGGA
TGTGCTGGCAAGACCATTTGTCACCCATCCCTATCCAACCAAGAAGCTTGTGGTGAACCT
>M00285:128:000000000-BF978:1:2119:4705:15530_1:N:0:46
CGCGACTGATGAAGGACAATACATCATATGCCTTCTTAACCACAGAGTCAACCTGCACAGCCGCCTTGAGCGTCCTATGG
ACTCGGACCCCAAGATCCCTCTGATCCTCCACACTGCCAAGAGTCCTACCATTAATACTATATTCTGCCAACATATACGA
CCTACCAAAATGAACCACTTCACACT
>M00285:128:000000000-BF978:1:2119:8911:15531_1:N:0:46
TAGCCCATGTGGCCTGAAAAATCCAATACAAAAAGAGCGATCACAAAATGTCAAACAATCATTTAATGGGGATAAGCACA
TCTGAAGAACTGGGGATAAAAGTGGTGTTATTGAGAGCAATTTAAACTCATTGAGAGCTCAGCAGTTGTTGCCACTTTGG
TAAAAGCTTCAAAAATACAGAAATAATCTGATACTTTTTTATTAAATTCACATAATGTGTTCAC
>M00285:128:000000000-BF978:1:2119:5000:15531_1:N:0:46
GGTAAGAGGGAAGAAATGTAAAGGAGATCTGAGCGAGAAGTCTTCCACACAGAGGGTGGTGGGTATCTGGAGTAAGCTGC
CAGCAGAGGTGGTGGAGGCAGGTACTTGGATGGGAACAGTGCA
>M00285:128:000000000-BF978:1:2119:23872:15534_1:N:0:46
TTAGAGGAGAATGTGGTGAATCAATGTATTATGCTTTGTAAACGTGTTTCAGCCAAAAGGGATTTTTTTTGAAAAATCAG
CAATTAACCTCTCATTGGTTAGAGGTACAGTCAAATAAGTGTTACCAATCGACTGAGCAGCATGAAATGCATACATAACA
ATTGCTTTT
>M00285:128:000000000-BF978:1:2119:5153:15535_1:N:0:46
GGATGTCTCTCTGGAAAAATGCTGGTTCTTCCTATTGGTCTTCCTTACCCATGGGGAAAATTATATGACTGTTAACTTTG
GTAAACAACTCATGAGTCACCTGCTTTATGCATTGCTGCACTGCTCATTAGGGATAGCTGGCAAGGAAAAATTTTAATAA
GTTAACATGTTAGTTAGCAGTAATGATTATGGGGCTCACAGGCACAAATCCAGTTTGAGAAAAAAGGTTTAAAAGCGAGG
ACCTTGTGAGTTGAACAGAATAGTCGCAGCAAGACATCATTATGTCTACAAAAAGAGATT
>M00285:128:000000000-BF978:1:2119:9115:15535_1:N:0:46
GCATACAAACTAATTTATTCTGTATTTGAAATATTTTACATTTATATCAGAAAGCTGGTATTGCTCTGTTGTGTCATCTC
GACAGTAAATATAGTTGCCCCCAGACAATTAATCTACTTCAAGCAGGTGCCATCAAGACTTTTATTTATTGTTTTCTTTC
TAAAGCCATTATGCATTTGGTCTCACAGGCACTTGAAGGTCTAAAGCAGGTCACCCGTGCTCATTATGCATGTGTGAATT
GA
>M00285:128:000000000-BF978:1:2119:17198:15535_1:N:0:46
GAGAATTCAGCGTTGAATCCTGCAGACTACAATGTGCTCAGAAGGAAGGTGAGGTGCTGTTCCTGAAACTTATGCTGGGT
CTTATTGTAACAGTGCAGGGAGCCACTGACATGGGAATATGGGAGAACAAGTTGCAATAAAAAAACATGAGGAGTACAGG
AGCAGGAGAGGTTCATATCACCTCTGGGACCTATGTTTCCACTCAGTCAATTCCCCAGCCAAGGTCCATATCACCGTGAA
GTGAGAAAACATCGAAGAAGTGAGAACCAAAGGGACAGACATCCCTTTGGATTCTGCCA
>M00285:128:000000000-BF978:1:2119:16834:15535_1:N:0:46
GAGGGAGATTCCTGAATCTTCACTGGCCACGGGTGAGGTGTCAGATGGACAGTGAACGTATCACTATCAATGAGTGAAGA
TTAGCAGGCCAGTGAGTCAGCGGTCAGGAGGTCATTTGGAAAATTCTCAGGGACATGATCAATCTGCACTTGGAATAGCA
CGGGTTAAACATAGGTGGTCACATTTGCGCTGGGCGAAGATCTGACCAACTGGATTGAGTTTTTCACTGCAGTAACTAGA
TATGTGGATGAGGGCAGTGATGTTGACATGGTCTACACAGACTTGAGTAAGGTCTTCGAC
>M00285:128:000000000-BF978:1:2119:13802:15536_1:N:0:46
CACGTCAGTCACCGTTCAGACACCCCCATCTGTCACTGGTCAGACCTCCGTCAGTCACCGGTTAGAACCCCAGCTCTATC
GCTGCCCTGAACCCGCACCCACCGCTACCGCGAACCTGTTGTCACACACGCGCTGCCCGGCTC
>M00285:128:000000000-BF978:1:2119:24211:15537_1:N:0:46
GTCCATGCCCAGCAACAAGTACCCTTCCTGTTCCTGTGAGCTGTCCATAACCCAGGCAGTTTGCAAGTCAGAAATGCAGC
CCTGCTCCGAGTGCCTGGGTGTCAGGAGATGCCTGCTGCGCCACAGCAATCGGCAAATCCATCCAGCTGGTCTTCCAACA
TCTGTTCATGTGTACGGGCTGTCCATGGGTCGGTCATTGGTAACCTGGTGAGGACCTGTAATCCTACCCTAACCCATATT
ATTCTCCCCACAAGAGAAAGCTCTGAAATC
>M00285:128:000000000-BF978:1:2119:20987:15537_1:N:0:46
TTCTATGTATATAATAGCAGACTAAGTAACCAGGTGGGAAGTAGTTGTTCAAGATAATTACAGATAGGCTTGCCATTGTT
AACACAAGCTTTGCTGCTTGCAAATATCAATCTTACCGAGTCTGTAATGAGAACAGAATGGTTTTTCCACTTTATATGTT
TTGAATATAAACACAAGTAGAACATTTCAGGTTTTTCTCCTATTCTGCTTCTCCAGCAGTTTGTTCTACAATCAAAGCCA
TTTTTTTTTTTAAATTGAGGT
>M00285:128:000000000-BF978:1:2119:17676:15537_1:N:0:46
TCCTCCTTTGGTGCTTGTGTCTATTGGCCTACCTCGATCTCATGGACTATGGTCTACACCGTTGAATGAAAATCCAAAAC
AAAACTGCTGGAAATCTGCTGGAAACACTCAGCAGGTCAGGCAGCATCTGTGGAGGGAGAGAAACAGAGTGAATGCCTCA
GATCGATGACCATTTCCTTTCCACAGATGCTGCCTGACCTGCTGAATGTTTCCAGCGTTTTTATACCTTATTCATGGTAA
CTTGAAAGAACTGGAAATTGATTAAACAACCAGATGTCTTGATGTATAAGTTTAGATGC
>M00285:128:000000000-BF978:1:2119:23098:15537_1:N:0:46
NNNNNNNNNNNNNNNNNNNNNNNNNNNNNNNNNNN
>M00285:128:000000000-BF978:1:2119:19604:15538_1:N:0:46
TTTGTGAAATGCCTTCTGCTTTTTACACAGTTTTTACACAGAGATGCATGGTTCTTAGTACCACCCTGAATGTTCCTTTG
CCACTTTGAACAATTATGAGCCAAGAATTGCCAGGAGTCAGTAGAGATTATCGAAGCTTTGAGCACGTCTTTGAATCTTT
TCCTGTCTACCTGGAAATCTCTTCCCATGACACAGCTTGAAATACAGTATCTGTTTCATGAATTTGGTGTCAAACATGTG
CCTGTTACAGCTGACTGTGTGTGACTAGGGCATCAGTGCTGTGAATCTTTGCCTGGCTGC
>M00285:128:000000000-BF978:1:2119:11217:15540_1:N:0:46
AAGCTAATGCCACCTAATCCCTTCTGCCTGCACGTGGTCCATATCTCACCATTCCCTATGCCTCTATCCTATCTGAATCC
ACCACCACCCGTGGCAGCACATTCCAGGCACCCACCACTCTCTGTGTAAAAAAATGCTTTGTCATCTCCTTTGAACTTTC
CCCCTCTCACCTTAAATGCATCCCCTCTACTATTAAACATATCTGGGGAAAGAAATACCAGCCATCTACTCCATCTATTG
CCTCTCATAATCTTATAAATTTCTCTCAGGTCTCCCCTCAGTTTCCACTGCTCCAGAGA
>M00285:128:000000000-BF978:1:2119:13948:15540_1:N:0:46
CCCATGTCCTCTCGTGGCCACCATTTTAGCCCTTGGGAAAAGCCACTGACTAGCTACCTGATCAATACCTCTTATCATCT
TATATACATCTAGCAGGTCCCCCCTCATCCTCCTCCTCTCTAGGGAGAAAAGGCTGAGTTCCCGCAACCTGCTCTATTAA
AGCATTTTATTCTTATTTTATTTATTTACAGCGTGGTAACAGGCCCTTTTGGCCCAACGAGTCCGCGCCACCCATTTAAA
ACCCCCAAATTAACCTACCTGTACGTCTTTTAGAATGTGGGAGGAAACCGGAGCACCTGG
>M00285:128:000000000-BF978:1:2119:2232:15543_1:N:0:46
CCAGACATCAAATGCGACTTGGAGTTTACCCTGTGTACTCTTGCTATAGGAAGTGATATTTTATTTGGACTTTCAAAATG
CTTTGGCATGGACACTTCCACACTGTAGTCAATAAATTTTGACCTTTTGCTGTCTTTTCCAGTGCAGTGTGGTGCGTTTA
TCTGTTCAAATAAAATGTAAAGAGTATTTTTATGTTTACTTCTGTATGAACCATTCAAAAAACTCACTTTTGAA
>M00285:128:000000000-BF978:1:2119:5197:15543_1:N:0:46
TTTCTCAGTTTTTCTTGTGGCAGTGATGCCTCTAACCTCTAACAAGTTTCCCACCAGAGAAATGTGTATCTGCAGGACAA
GTGGAAAAGTGCTCAATGGCTTCCACTCCAGAACTAAGGTCACCCCCAAGTTCAGTCAGCGAGTTGCAGCATGCAGATGA
TG
>M00285:128:000000000-BF978:1:2119:2048:15543_1:N:0:46
CGTTTTATAGGCTAAAACCATTCATTTGCCAGTTTCTTCACAAAACACATGGAGTACCGATAGGAACGCAGTTGTAGTGT
ATGTATTTCATGCTGCAGATTCGTTTGGTAACATTGATTTAAGTGTACCTCATACTCCTGAAAAGGTAATCTTTTATATC
ACCAGATTACTGACTAGG
>M00285:128:000000000-BF978:1:2119:13882:15544_1:N:0:46
AATATGGGTCCCTTCCAGACCAAGACAGGAGGAATTATGGAAATAACAAAGAAGTTAAATAATGTCTCTCTTCAAGGAAG
AAGAAATGGAACATCTCTCAAGTTGTGGAGATAAATTTTTAAATTTTTAAATTTTATTTACAGCGTGGAAACAGGTACTT
TCGGCCCTCAAAGTCCACGCCGCCCAATTTAT
>M00285:128:000000000-BF978:1:2119:25504:15546_1:N:0:46
CACCGACCATCAACCACCCATGTGCACTAATCGTACACTAATCCCATTTTATTCTTTGCACATTCCCATCAACTCCCCCC
AGATTCTACCACCCACCTACACTCCATTAATTTTCTTTCCCTCCCTGTGGGGAAATAATTATCTGCTGTTTGCTGTTTTC
TTCC
>M00285:128:000000000-BF978:1:2119:23485:15547_1:N:0:46
CTTGGGGCTGCCAGTCTCACTGCACTCCCCGCCTGTAGTCTCGACTCCTCTCCCGCATTACTGATGAACCGGGCAACGCT
GCTGACCTGAGGTGACGTCCACCTTGGTGTGCCTACAGACAAATCCCCCCCGCTCGTTCTGCCCTGCAAAACAAGGAGTT
CACAGAACAATGACCAACAGGGCG
>M00285:128:000000000-BF978:1:2119:14284:15548_1:N:0:46
TAAAGGGAAAGTAATGTGCAAGAGAATTACTTTTTTGTTCAATCTTCTCCCTTTGTGCAATGATTTTTTTTAATGTATAT
TTATCTTGTGAATGTCAGATATTGCAAACAAAAAATTTCTCCATGTCACCCCACCCTGCTGCTTAGGTCATTGAAGGAGG
TTACTCATGTGACCAGGTTTTTCATGAAACTTAGCTTCAGTGATTCAACATTAACATGGCACCTGCAGCAAAACTTGATG
AAGAGTATGGTGGTTACTTACTGAGGAGTTAAGTTAGGTTTTGGGGAAATTATATTTCC
>M00285:128:000000000-BF978:1:2119:6474:15549_1:N:0:46
TTTTCAAATTCCTACACAAAACTCATGGAGAGGTTAGAAGAAAACAATTTTATTTTATGGATTTCAGTGTGCTATGTCGT
TTGGTAACAGTTATTTAAATGTACGTCTTACCACTGAAAGGTTAATCGTTAATATAACAACAGATTTCTTATTTGGCTGA
AACAGCGTTTTATATGCTAAAAACATTCATTTGCAAC
>M00285:128:000000000-BF978:1:2119:15103:15549_1:N:0:46
AGCCATCCTGCTCAAATGGAAGGATCCAATACCCCCTACCACTTTTCAATGGTTCTCTCAAACTATATCATGTCTTAATT
TGGAAAAAATTAGGAGTGGTACTGTTGATTCTTCGCTTAAATTTAAAGATATCTTGAGTCCATTTATTCAATACTAACAT
AAGATGTAGTTACCCCTTTTATAACTTTTTTTTTAATTTAGAGAAACGGAGCTGACGACATTATATTGTTGTATTTCTAT
TGAATTTTAGCCCAGTTTTTTTTCTCCTTGTTTTGTTTTTTTTTCCTTTTTTTAATTCAT
>M00285:128:000000000-BF978:1:2119:20929:15549_1:N:0:46
GCTATCCAGGCACATCCAGTCATTAGAGCAAGACATCTTAAGATGAATTCAACCCAGTGATCCAGTTACAGCCTTCAAGT
TCTCTTCTGCTAACTGCTGCCCCATATCTATTG
>M00285:128:000000000-BF978:1:2119:11993:15550_1:N:0:46
AGATATGTGGTGCCTATGTGCATCCCAAGAAACAGAAAAGCACAAGTATCAGCTCCTTCAGTTACAGTAATATGTGAACC
CATAAAAACCTCCAGTTTCATTCGGGCTGCTCTTGTTGACAAAGGGTTAAAAAAGGCTTTTGCCATTATAACAGCATAAA
GCTAACACCTCAAAGTGTTATCTGCTCAGTCCTTTTAGCAAATTTATTAACACTATTAGTTAGATTACTCCACCTTTTCC
ATGGTGTGAACCGGTATCAATTATTTAGCCAATTCTATTCTATG
>M00285:128:000000000-BF978:1:2119:16860:15550_1:N:0:46
TTTTCTATACCTTGGTGACTGGAACTGCACACAGTATTCCAGCTGAGGTCTGAACAATGTTTTTTAAAGTTGGAGCATAA
CTTCCCTATTTCTGTATTCAGTGTCCCAACTACTAAAGGCCAGAACCCATATGTCTTCCTAACTGTGTTGCCACCTGCAA
GGATATGTGCAGTTGTACTCCAAGATCCCTTTATTCCTCGGTACTCCCTGAGACTGCCATTCATGGTGTATGTCCTAGCC
TCATTTGTACTCCCAAAATGCATTACCACTCTTTGTCTGGATTAAACATCATCTGCTGTT
>M00285:128:000000000-BF978:1:2119:17667:15552_1:N:0:46
GGGGGTGTTACACTCATACCCAGGGCTCGAGCTTTCTGATCAGCAGCTGAAGTCAAAGGACTTCTAGTGCTCATCTAACT
CCGCCCACGTGATCTCAATTAAAATTCAAACTAAATATTCATTAACTTCTCTACCTACTCATCATGAGGCAATACTTTTC
ATCACCACTTTAGCAGTCAGCAGATCTTTTCCTGCGTTGTCACTACAGTAGAGAGCCTTTATATGCGGTCAGGTAATTAA
TCTGTCCAGATAGCAGTAGCTAAATGTGATGTGGGCTGCATCTGCGGGAGGTTAAATGCT
>M00285:128:000000000-BF978:1:2119:24442:15552_1:N:0:46
GTCTCTTGAACATAAAATGTGATTGCATTGTTAAATGCATCACAACAAGATAAGCGATCTAAAAATGGCAAATTGAAACT
TCTGTAGATGCTGAAATGGAAACAGTGAAGCATACATCGGGTCTGTGGCATTAATATTTCCAGTCAATAATTTGAATCAG
AATTTGAAGATGCTAAACAGTAACAATTTTTGAGCAAAC
>M00285:128:000000000-BF978:1:2119:14564:15554_1:N:0:46
TGGGGCAGCGTCTATGGAGGGAAATGGACAGTCAATGTTTTAGGTTGAGACCATTCACCTGGACTTCATCTCCATAGTCC
AGATGGAGGGGCTTGACCTGAAACTGTCCATTTCCCTCCACAGTTGCTGTCTGACCCGCTGAGTTCCTCCAGCGCCGTGT
GTGTTCCCGCAATGAATGTGTTTTGTTATTGAACAGAGCTGAGAAACATGATTAGTGAGAGGGATGATCAAAGATATTCA
AGAAAGGAATTGAAAATTGGACTCATATAATATAACTGATATAATGAATATAATGAGGA
>M00285:128:000000000-BF978:1:2119:17049:15554_1:N:0:46
GCTGTCCAAGGAGAAAAAACGTGATCCACTACAAGCAGGCCTTCATCTGGTGCCTTCCTTACTCATGCCTCAGCTGAAAC
CATCGTCACCATTGCATGGAGATCAGAAAATTTTAATTAAAACACTGTGGCTTTCAGTGTCTCCAGGTTTTTGGTAAAAT
CAGAACTAGGTTAATTTTCATCAAATAAATGGTTCCTTAAAGAGTAATTTTAGAAAACAATCAGGTACAGAAGGGAAACA
TTTCTCTCCATTCTTGACCTAGTTCAGCTAGTTGGATATTTTTCTCTAAGTAGTCCTA
>M00285:128:000000000-BF978:1:2119:21632:15555_1:N:0:46
AATCCATCATCTTGGAAAATTTGGTCCTGTAATTCTGCTATAGTCCACACAACGTAAAATGCCATTGATTGATCCTTTGA
AAGACCCCATCAGTGGAGATCCATTGAAATATGGATGGGAGTTGCTACATTCTGAATGCTGTCTTTTGAAGGCAGAATCA
ACAGGGTCTTATAAAGGCAAAATAGCATTTGACAAATTGAATAGAGTTTAATGAGGATGGAAACAGCAGGATGGATAAGA
GAGAAGCAGTGGATATAATATCTGTGGATTTCCAAAAAAACATTTGATAAAAGGTACCA
>M00285:128:000000000-BF978:1:2119:9782:15555_1:N:0:46
ATTCAAGAATCAAGATATACATATAAAGAACTGGCTTTATCTGCCTTCCTACAGTTTTTGCTCACTTTCATGAACAGAGG
AAACCATACCCATTTGTAACAACTTGCAAGCATTGACCCAAATTAAGTTAATTTTCAAATATGAAGTTCAGCTGGCTAAA
ACAAAGAGCAGCTGCATGTTATGGTCACAAAAGAGCTCAGTTCTAAGGTGAGTTCAACAATTTGATTTTG
>M00285:128:000000000-BF978:1:2119:4324:15558_1:N:0:46
CCCGCAGTTGACCCCATGTGACCCAGTGTGACCTGTCTGCCCCTCCCCAGGTGGTCAGCTCCTCAGACCAGGCAGTGGTC
AGTAAGGTGTCCCTGCCGGTCACCCCGGTGCTCGTCCAGACCGGGGTCTCCTGTAACGCCAGCAACAAGCACGGCCCGAC
TCTGCAGCAGTCCCGGCTCTC
>M00285:128:000000000-BF978:1:2119:5194:15559_1:N:0:46
GTGAAACGTACGGACGGTAAGTGAAGAAACTCTGGATTTCAAGGCACATCGAGTGCTTGGTAACATATAGAAAAATAACC
TGTAAGGCATAAAGCTCCGAAAAGAGTGGAGAGCCTTAGGGAATACAGTGACTGTTGCGTCACCCAAAAGGAAAATAGG
>M00285:128:000000000-BF978:1:2119:26709:15563_1:N:0:46
AAATTAAATAGATATTGAAAAGCCACTGACAGTCACAAGTTAATTAGGTGGTCAGCTATAACTTGCATAGATGTTAACAA
TGCCAGATGAGTTAATATCTGGGGAATTAGGAAGTGGCTTA
>M00285:128:000000000-BF978:1:2119:12363:15563_1:N:0:46
AACTCAATCCCTTTATTTATAAAAGCCAACATCCCATAAGCCTTCTTAACAGCCCTATCCACCTGCGAGGCAACTTTGAG
TGAACTGTGGATATGAACCCCCAGATCCCTCTGCTCCTCCACACTGCCAAGAACCTTGCAATTTACCTTATACTCTATCC
TGGAGTTTGTCATCCCAAAGTGCACCACCTCACACTTCTCCGGATTAAACTCCATCTGCCACCTGTCAGCCCAGTTC
>M00285:128:000000000-BF978:1:2119:12209:15564_1:N:0:46
GTAGCTAGCATTGTCTAGAACCAGGCGGAGATGTAAAGATATTTGGGTGGAGTTTGAGTTTCATTGGAGTGAATGAAAAG
ACAAGTTTAGATTTAGTACCAACTATGGCTGGAGAAAGATACTAGTCTTTTAAGTGCGAAACTTCCAAAAATAAAATAGC
CCGTCCACCAGCATACATAAAATATGGTATCATTTGGCATAGATCGGAAGAGCACACGTCTAACTCCAGTCACTCCGCGA
AATCTCGTATGCCGTCTTCTGCTTGAAAAAAAAAAATAATACATTAAATATATTCTACTT
>M00285:128:000000000-BF978:1:2119:9730:15566_1:N:0:46
GAATAGACCACTCTAAGCAACAAGGAGCCAAAGGTTGACCAATCCTCTGGCAACTAGTGCTAGAGAAACCCAGGTACTTA
TGCTAGGCCCCTGATGGGGCTCAGGTGTGTGTCATTGTGCAGTCAGTCCAGCATGGAATCCATGTGTTGTACAACGAGGC
ATCTAAGGAACAAAATCAAGGGCCAGAACTCAGAATCATGACATGGCC
>M00285:128:000000000-BF978:1:2119:4680:15566_1:N:0:46
GAAATGGTCACCCAGTCCACACTTGGTAAAGGAAACACACTGAACGCAGGATACTAGATTGGACGTACAAGTACATCCAG
AGTAGTGACTCGTTATTAGTGAGAAAAATATTTTTTCTAAGTTGGCTCTTGTGGATTTAAAACAAAACAGTTCAAAAATT
ACCAGTGTTTTAAACTAAATGGCCCAGACCAGCGCCCGATAGCCCAGAGCAGCAGCGAGTCCCCTACAACCGCCCACTCT
AGGTGTGACTGAGGCTGATGTTCCCTCTCCACTTCCCGCAGCGTCCAGGCAGCAGTGGGG
>M00285:128:000000000-BF978:1:2119:9814:15568_1:N:0:46
GCCAGTTACAAACCAATTGTTCACCACTTCCTCTTCAAGGACAGAGCGCCATTGAAAGCTTGTTGACCTGAAATATTCAT
TCTGTTTCTCTCTCCATTGTGCTCCTTACCTGCTGAGTATTTTCAGCACTGTTTTTATTTTGATATGAACTACTGCATTA
ATGCCCATCTGGTTTACTTTAAGCTATGTACAATGTTGCAGTCACGCCTCCCAATGAGGTATAACACATTAAAAGGACAT
ACAAATTCAGCTAAAATAGCAAACACTTAAATAGATGAAGTAATTATATTCTCATTAC
>M00285:128:000000000-BF978:1:2119:16896:15570_1:N:0:46
TTTAGCAAAACTTTATAAATTTCTACAGTTGGTAAAGCATATTGTACTGTTGTTAAAATTGGCAATGCAGAAATGTTACT
ATCTACTCATTATATCAATGCTTTCCATGTTAACTATTAAATATGCACCAACATCTTTAAGCAACTGTCCTTTCTTATGG
CTTGAGGTAGCGTCTGACATGCTTTCATCATTATCATTCCTCTTTTGTACAGAATCTACAGAAGGTAAGTAGTATTCATG
TACCAGGTAGTGTCACTCATTCATTGTTGTGAATTGAATGTTCATGGTTTGAATTTTGAC
>M00285:128:000000000-BF978:1:2119:14920:15572_1:N:0:46
CGCTATTACATCACCAGCGACCTGGGTTCAATTCTGGCCGCTGTAAGGAGTTTGTACGTTCTCCCCGTGTCAGCGTGGGT
TTCCTCCGGGTGCTCCTGTTTCCTCCCACATTCCAGAGACATACTGGTTAGGAAGTTGTGGGCGTGCTGTGTTGGTCCCG
GAAGCGTGGTGCCACTTGTGGGCTGCCCCCAGAACACCCTACACAAAAGATGTATTTCACAGTGTGTTTCAATGTACATG
TGACTGATAAAGAGATCTTATCTTTACATACATGGAGTTGCTAACCATATTGATTTTC
>M00285:128:000000000-BF978:1:2119:18476:15573_1:N:0:46
TGTCCCATACCACAGCAGTAATCTTAAAATTACTTGAATGGCTGGAAAGTGCTTTGGAATTTCCTGTTATTGTGAAAGGT
GCCACATAAATACTAGTTCTGGAGGGATGAGGAAAAATGATAACAAAAAATGTCCTGTGTGTATTATTTTAATAAATAGA
AAGATG
>M00285:128:000000000-BF978:1:2119:8042:15574_1:N:0:46
AGGAGGAAACCCATGCAGTCACAGAATGTGCATACACCACAGACAGCACCTGGTGTCAGGTGGAAGCTGGGTTACTGGCG
CTGCGAGGCAGTAGCTGTACAAGATGCACCACTCAATGTACAGTTGATATTTACATTCCCATTGCTGCAGCTTGAAATGC
TTAGGCAATTATTACAAATATATCAGCTGTTCACTCTTGCAGTTTACAAGATACAGAGGATCTAGATGGGTAATATTAAC
ACAAATCATTGAAG
>M00285:128:000000000-BF978:1:2119:7143:15575_1:N:0:46
TGCTTCTGCTCTGCTCCCTTGCTGATGACCCATGTAAATGGAAGAAATATTTACCCAAACTTAAACAGATTCTATTTTCA
TGCTTATAAAATATTAAGAGCATGGAATATAAAGTTAAAGGTACAGAGGTGCATTGACAAATCTAGTCAAGTATTAAGAT
GACTGCAGGACATCTTTACTAT
>M00285:128:000000000-BF978:1:2119:21699:15577_1:N:0:46
TCTAATCCATGCTGACCTGATCTTCTGCCTAGTCCCTCTACCTGCAGTGGAGTCATAGAGTACTGCAGCACAGAAACAGG
CCCTTCAGCCCTTTTGTTGCCTCATACAGATCAAATTCTTTCCCATTCACAAATGTAGCATGATATTTATGTCCCTGGGT
TATATAGACTGTAACTATGTATCTTTGGAAGATCTTGCATATTGTTGTGATGCTCATAAGCTGCAAACGATTTTGCTATC
TGTAAATTCATCTTGTTTGTAATGATCTGAATGCACCTGCAGATTTGTGACTACTACTG
>M00285:128:000000000-BF978:1:2119:9947:15578_1:N:0:46
GACACAGGTTTAAAGTAAATATAGAGGAGATGTCGGAAAAGACTTTTACTCAGAGGGTGGTGAGTGTGTGGAATGGGCTG
CCGGAAGCAGTGGTGGAGGCGGATACGATAGGGTCTTTCAAGAGACTGTTAGATAGGTACAATGATCTGAGTAAAATAGA
GGGCTATGGGTAAGCCTAGTAAATTCTAGGGTAGGGACATGTT
>M00285:128:000000000-BF978:1:2119:10014:15578_1:N:0:46
CAAATAATGTGGAGTTAAGTGCAGGAAAGTGACATTGAGGTATGATCTTACTGAATGGTGAAACAGGCATGAAGAGCTGA
AAGGTCTACTCCTTTTACATCTTAAGTTCTTATGCACTAAACTACATATTTTATTCAGAGATAGTTAGATCTTTGCACTT
CGTGTAC
>M00285:128:000000000-BF978:1:2119:15568:15579_1:N:0:46
AACATCTTAGCATTCAGAATTGTGTCCAAACGCCGGCTCAGTTATACTGACGAGAGCTTGGCATTAGTACTGGCTAACTT
CTTCACCTCATCTGATGTATGAATGATATGTAAGCCAAGGCATCCAGTTCTACAAAAGGCACCACTATTAATTATCCTTG
CACAAACAATGTGGAAGATATCCTCCCCAAATTTGACAGGTGCTGGCAATCAACCTGGAATTCAAGAGATATCTATCTTC
TTTTACAAGCCTTGTCCAGACTTAAATGTA
>M00285:128:000000000-BF978:1:2119:23112:15579_1:N:0:46
AATTAAAGATATAACAAAAGAATGTCCATTTTGTAGAAAGAGCGTTCAGAAATAAAATACATTGATTTGCCATTTCTACA
CTAGTTCTATGTAGGAACTTGATAAAAACAATTGCAATTCATGTGTTTCGTGGTGCTGAGTCGATTGGTTAATTCTCTTT
AACTGTAACTCTTCAACGTGAAAAGTTAATTGCAGATATAACAAACGAATGTCCATTTGGCAGAAATAGCGTT
>M00285:128:000000000-BF978:1:2119:10753:15581_1:N:0:46
AAGAGAGAAGAATGTCCATCCAGAGCTTGGATAGGCTATTCTATTCCGGTTGATTTCTCAAATTAACTTTAAATAATTCA
AAAATATAATAGAAGTATCTTTTTTTGCAGTAAGCTGAGTCATTTAACCACTGTGTCCTTGATGAAAAGATTTCGTAAGA
GAGGTATTTCATGGAGATCTTTGCTGGCCTGACAGCAAAACAAAACATTGGCTTTCTAGGTCTTTGTTCTCAGTTAAATA
TCTCTTATCCCTCTGAGATGCCCTGGCACTATAAGAAAATATCATCTGCAATTAATCAA
>M00285:128:000000000-BF978:1:2119:18153:15581_1:N:0:46
CAGCTTGTGCAGTAATGGTTTGTCCTGCAATTGTCTGTATTGCCTGCTGCGGAATACTCTGAACAATCTGCGGCTGTACA
GCATATTGTTGATGTGACTGAAATTGAATTTGATGGTCAGCTGATTGTGAGGCCGAACCTTGTATATCCTGTAATTGTGT
TTGATCAACCGTAGGCTGGTTCACATGAAGAT
>M00285:128:000000000-BF978:1:2119:5634:15581_1:N:0:46
TTTCTTGTATTTATAAAGTTAGCTGACATGAACCTAAATCGGTGTTGTTCACGGTGCCTCTGGGCTTAGCTGAGGCAATC
AATTGTGATCCCACTTCTTTTGTGCCCTAGGTGAGGTGGGTGCAGCTGTTGATGCTGGTTGAGGACAGGATCAAGGTTGG
TTGTGGTGCCTTTACAGTCAAACACCTTGCCAGCAATGTTTATTCACCACTGGCAAATACCTAATGGATAAGAAGGTGAG
GTGTCTGATGGTAACTGTCCTTGGCATTGTACAACAACCAATACACTGGGTGTGAAATTC
>M00285:128:000000000-BF978:1:2119:28731:15583_1:N:0:46
TGTATTATTAGGGAAAAGCTATCATTAGCACACTGCAGAAATTCTTCCTCTATAATTTCATTCAACCAATCTATATATAG
AGGGAAACCTTTGATGATCAGAGTTGTACCTTTAATGCATGTATCTCTCATTTCCTATTTAATTCCATTCCCTGTTTGGG
ATTCTATAGAGAATACCTGTCATCATTTATATGCAACAAGTGTAAAAGAAGGGAGGTTATGCTTCAATTGTGTAGGATTG
GCATTCTTCCTCAAGAAAAAGGTA
>M00285:128:000000000-BF978:1:2119:21582:15584_1:N:0:46
ATTGGGGACATGCCCTGCCTCTCGCTATTCTTGGGTTACACTGGGATTGAGTACTGTTCCTGTGCAGTACTGTAATTTCT
TTTCTGCTCGGGTTGCAGCTGAAAATAGAAGGTGGGAAGCAGCAGTGGAAGCCAGTGGTGGCCATCCTCACGGATAAAGA
TTTGCTACTTTACAATAGTGTACCCTGGAACCGGGATCTTTGGACATCACCTTGCCAAAGCCACCCGCTGCTGGCCACCA
GGTACGTACAGCAGTGGACTTGACCA
>M00285:128:000000000-BF978:1:2119:14972:15585_1:N:0:46
TTTTCATAATTGCCCCAAAATCTTAGTAATATAGAATCTATAGATAGTATACCCACAATGGCAATGTTGGGAATTTTTCA
CCACACCAATTCAAAACATACAGCTCTGAAGTCTGTAAGCACTTTGCAGGCGCCTTGGGCATAATATCACATATTCT
>M00285:128:000000000-BF978:1:2119:11727:15586_1:N:0:46
ATACAGTTTAAAGTTGTGCCCAGGGCCTATATGTCCAAAGATAAGCTAGCTCGTTTTTATGATCGTATAAACCCTATATG
TGACAGATGTAAATCAAACGTGGCTTCTTTATCACATATGTTCTGGTCTTGTCCTTATTTGGAAAAATATTGGAAAGACA
TTTTTAATATTATTTCAGATGTATTGAAGATCGATTTACAACCTCA
>M00285:128:000000000-BF978:1:2119:21732:15587_1:N:0:46
AAGGAATGATGAAGGAAAGCAAGTGGATCAGACACAAATCATGCAGAGAGTGAAATAAAGAGAGGAAAAATAGACCACGC
AAAAAGTGGCAGAAAGGAAATGAAAAAATATAAATATTAAAAATTTGACATTTTTAGAAATCCACAATTGATTATGTGGA
AGA
>M00285:128:000000000-BF978:1:2119:3976:15588_1:N:0:46
CAAGAGGTGGTGCCTCAAGAAGGTGGCATCTATTATTAAGGACCCTCACCATCCAGGACGTGCCCTCTTCTTGTTACTAC
CATCAGGGAGGAGATACAGGAGCCTGAGAACCCACTCTCAATATCTTATGAACAGCTTCTC
>M00285:128:000000000-BF978:1:2119:22927:15589_1:N:0:46
GGACAACTTGATGCGGTTCTGGGAGTGTGTGAAAATTATTTACTGGATAAAGGATGGAGGGACGACCTGCGTCCAACCCC
GGGGAGCTGACGGCAATGGAATAGTTTAAACAAAACTCTCCCTCCTCCGAAGAGAAAATCAGCTGTAAACGAGCCTGAAG
CAGCTTTTTTAACAGCGATGTCGAGTGTGGAGAGGTTGAAGTAGGTCGAGAGTGCGGGCTGGAAAGGCACAAGTCCCCCG
ATCTTCACTCACCGTGGAGTTTGTTTGGATTCATTTTTTCTCTCTCTGGGATTACAGTTT
>M00285:128:000000000-BF978:1:2119:7803:15592_1:N:0:46
TTAAACCCCACCAAACTGCTTGCTTCCACCATTACCCCTGGCAACTCATTCCAGGCACCTTCCACTCTCTGTGTAAAAAA
ACCTGCCCCTCACGTTGCCTTTAAACTTACCCCCTCTCAACTCAAAATCACGTCCTCTGGTGTTTGACGTTTCTAGCCTG
GGGAACA
>M00285:128:000000000-BF978:1:2119:24669:15592_1:N:0:46
GGCATCATCAGACAAGCACTTCACCTCTTGTGATTAGTACTGCTTATGTGGGACAGGCAGCCTTTTTCAAAAAGTAAATC
TTCATGATGTAGACATCACTGGTACGACCAGCACTTATCACCCACTCCAGGCTCAGAATCGGTTTTATCGTCACTTCCAT
ATACACATTCA
>M00285:128:000000000-BF978:1:2119:20275:15592_1:N:0:46
AATGAGTTAGCTGATCGGAGTGAGATAGTATACCAGGTTGAGTGGTGCTGCAACAGCAACCTCATACTCAACGTCAGCAA
AACTAAAGAGCTAACGAAAGAGGAAGGAGGGCGAACATGCACTAGTCTACATTGAGGGATCAGTGGTGGAGAGAGTCAGC
AGCTTTAAATTCCTGGGTGTTAACATAAAGGATGACCTGTCCTAGGCCCAGATGCAATCATAAGGAAAGCTTTACTTTCT
TAGGAG
>M00285:128:000000000-BF978:1:2119:11306:15592_1:N:0:46
CCTGTTTTGCTTGAGGTCACATTTGGTAAGAATGTCTATGTAGTGTACCAGTGTTACATTACACAGTGGAAATCAAGCCC
AACAAAACACTTTCTAATGTATGACTGGCATCTCCACTGACTATCTTCAGTCAAACTAAAAAGACTAAAAAGCAGAGAGA
AGCATGAAAAGAAAAAAAAATCACAAATCCAATAGTACTCTTCTATCTAGGTCTTGCATTGGGAGTGGCCTAGTTGAATC
>M00285:128:000000000-BF978:1:2119:21061:15593_1:N:0:46
AGTTGAATTAAATCCTCCTAATGTTTTAAAAATTTTATTTACAGCATGGTAACAGGCCCTTCCGGCCCAATGAGTCCACA
CCGCCCATTTTAAACCCAAATTAAAAATAAAAAAAAAATGCTATATTTTGAAATGTGTATCAGAGGGTAATAGAAAACAA
AAACATCACTTATTTTTTTAGGTCTACAGACCTTTGCTATGCATAAATTATGGCTTAGTGCACCATTAAAAATTCTTTAT
ACCTCACACAACAAAGCATAAG
>M00285:128:000000000-BF978:1:2119:26341:15594_1:N:0:46
CTGAGGAGTTGCAGATGGAATTAAGCATTGTGCAATCGTCAATGCAATTACCCTCCTCTGTCCTGGTGGAAGGAAAGTCA
TTGATGAAACAGCTGAAGGTGGCTGGATCTAGGACATTATCTTGAGGATCTCATGCAGTGACTCCTGAGACTAAGACGAT
TGACCAGTAACGGCCATGGCCATCTTCCCATTGTCACGTAGATATCAATTTGGCCAGAGATTAATTTGCTATAATGGCTA
CAAGAGCAGGGCATAG
>M00285:128:000000000-BF978:1:2119:10403:15595_1:N:0:46
ATAATTCACATAATAATGTGTATAAGAAGAAAGCTGATTCTGAACCTAAAATTCAGAGGCCTGCATATTTGAACTTTGAC
AAAACAGTGGCTGGTCCCAGCCCTCTCCAGCTGTAGACACATAACATACCTTGAGCAGTGACGCTAGTTATAAGTTGGGT
CTATGACTGAAAGCACTGTA
>M00285:128:000000000-BF978:1:2119:18583:15595_1:N:0:46
GGAGTAGAATAGAACAAGGAAAAAAAAATGGTCCTGTGTTGCCCCTTTAACGTCTATATCCCATGACTATATACTCTATC
TGATAAGGGCTTTTTATTTTACTCCAGTTGTTTTTCTAAATCTTTCAGTAGAAATACTTCTTAATATGAATTTCCATATG
ACATGAAGTGTCATTCATAACTGAATTGGAACCACTTGTTTATTGGGTCATGGTGGGTGTACTCTGCTTCTCAAACAATG
CATTTACACAGCTGTGGCTTTCAAAGAGTTTTCTGTGTAATCTTCCCAAACTGAGAAGC
>M00285:128:000000000-BF978:1:2119:5516:15596_1:N:0:46
ATGTAGAGAATGGGAGTGGGATTGGGGTGGGATATGGGTACAAAGTATACACACCTCACAAAAAAGTTTGTGAACCTTTG
ACCATAGTGTACCACTTTCCCCTGTTCCTAACATAATCAAGGCACAGAGGATTACCTTAAAATTAAAAAAAAACACTACT
TGTTGGTGAAAGTGTAAGAGCCATTTGAGTCAATGAGCAATGCATTCCTGACTTCACCAACGATCGGCTTTAACTACATT
AGCATCAGCAGGACACTGGCGAGAACCTCCCTACTCTTTGAATTATGC
>M00285:128:000000000-BF978:1:2119:2712:15596_1:N:0:46
CAGAATTGAAACCAGGTCACTGGCACTGTAATAGCATTATGCTAACCACTACACTGCCATGTCTGCCCTGATTAATTCTA
GCCTATAGTTCAATACTGAGTATTTATCTCAGGTTTTGAAACTTGTCTGCACCATTTTTCCATCATTAAAATGACACTAG
TAATCTCTTTTAAAAAGTTGTTTCAGAAAGCTCAAAACTCACTTACACCAGGTCCAAATCAGAACTTACAAACTCTCTTG
TGTAATGCCACTCAGCTTCAGGAACAGAGGGTGTTAGATGTCAAATCTCCCACGTTCATG
>M00285:128:000000000-BF978:1:2119:19273:15598_1:N:0:46
TGCTCCTCATATGTTAACCCTTTCATTCCTTGGATCACTCTTGTAAACCTCCGCTGGACCCTCTCCAACACCAGCACATC
CTTCCTTAGATATGCGGCCTAAAACTGCTCACATATTCCGAATGTGGTCTGACCAACACCTCAGCATTACATTCTTGCTT
TTATATTCTAGCCCTCTCGAAATGAATGCTGACATTGCATTTGCCTTCCTTTCTACCAACTCAACCTGCAAGTTAACCTT
TATGGAATCCTGCACTAGGATTCCCAAGTCCCTTTGAGCCTCCGGTTTCTGAATTCGCTC
>M00285:128:000000000-BF978:1:2119:14258:15600_1:N:0:46
AATTTAATGATACAGAGCCAACTTATACCCTTAAGGCCAACAGCTCAAATTGTCAGAAAAAAATTGATTACTGAAATTCA
CTTTTTATTGTTTATTCATGGGAAACAAATGTTGCTGGAAATGCTAAAATTTATTGTCCTTTCCTAATGGCCTATACATT
GGTGTGTTTAGTGTCACATCTAGGCTGACTGGATAAGAATGGTAGAGTTCCTTCCCTGA
>M00285:128:000000000-BF978:1:2119:3959:15603_1:N:0:46
GCCGCACTTAGAATATTGTGTTCGGTTCTGGTTGCTGCATTATAGGAAGGATGTGGAGGCGTTTGAGAGGGTGCAGAGGC
GATTTACCAGGATGATGCCTGGATTAGAGGGTATGGAATATGAGTAGAGGCTTAAGGTGCTAGGGCTTTACTCGTTAGAG
AGGAGGAGGATGAGAGCGGACTTGATAGAGGTGTATAAGATATTGAGAGGAATAGATAGAGTTGACAGCCAGCGCCTCTT
TCCCAGAGCGCAGAT
>M00285:128:000000000-BF978:1:2119:21741:15604_1:N:0:46
AAAGTGTGCAAACTAACAGGTCCATTAACCTTGTAGGTTTGCAGAACTATGATAGTGTATTAGGACTATGATCATGCTCA
ATCATTGTCTGAAAATTTTACAACTTCCACACCTTTCTCTTTTTTCCCCACCATCCTGATATCACCTGTAACATAGTAAC
CAAAAATTTTCAATTGCGCTTG
>M00285:128:000000000-BF978:1:2119:21939:15604_1:N:0:46
TGAAACACATGTCAACTCACAGTAGTGTTACAGAAGATACAATCATGGCATAAGCAAGTACAGCCTCAAAGATAGTACTT
CTGATACAGTGCAGTTACAGTTTAAAAGGTAACAAGATATCTTTGAAAGATCTGTGAAGTAAATGTGAGACCAGGTTTCT
GATTGTAAATTTAGTTTCATATTCCCTCCTGTTCCAGGTAACCTTGGACCTCCTGAACCCAAGAATGTCCCATGGCTGAG
ATAATTAAGTTCCAACATCCACTACCATTTTTCTTTGTGCTAGCAATGGTTGCAGTCAAT
>M00285:128:000000000-BF978:1:2119:12576:15604_1:N:0:46
TACCTGGGCCAAGTAGAGGGTAGAGTCACTGCACCTGTGAATTGGGTGGCAGACCAGAAGCAAAACTGGCTTCAGACAGC
ACAGTGCTGAGACTGACACTGGAAAACCTCTGGGGAATGCTGTGTGTGAAGCTTAGCGTCCTGTCAAAGCCATCACGCAC
TTAAACAGTTCTAACATTTCTGACAAACAAAATTATTAAAAACTAAAATATCAATACATTTTAAAAGATAAAAAGTAAAT
TTAATTAAAACCATTAAGATTATAAATAATCACATTAAAGTGAAATAAATAAGAAAATTG
>M00285:128:000000000-BF978:1:2119:7727:15604_1:N:0:46
GGTCATTTATCATGAAAAAGGTAAAAAAAAAAAGTGTTGCCATTTTCTAACTTAGTGATTTGTTGCATCAAAAATAGCAG
TGTGATGTGATCCAACATCTGGGTCCATGTGCTTACTGATGTTGCCCTTTTAATTTTGTGTTCTCATCTCATTACAGAAG
TATTTGGCAATGGTAGTGAGACATTCTTAAATTGAATGACAGATTTTTCAACAGTGGTGTTACAGTGAAATTGATTGGTT
GTAACTAGTTCACTTCATTTGAACTAACCTCCTTTAAATATCAAATAAATGCAACGAC
>M00285:128:000000000-BF978:1:2119:26291:15605_1:N:0:46
AAACTTTTCCCCAGAGAAAAAGTGTCTAAGGCCCAGAGGAATAGGCTGCAGTTGAGGGGTAAGCAATTTAGAGGGGATTT
GAGGAAATATTTTTCACCCAGAGGGTGGTTTGAACCTGGAATGCACTGCCTATGAAGGTGATGGAGGCACAGACTGGCAT
GACATTAAAGAAGCACTTGAAATGCTAAGGCACAGAAGGCTGTGGACCAAGTGCTGGTAACTGGGATTAGTGTAGGTAGG
TACCTGATGTCTGGCATGAGCATGGTGGGATGAAGTGCTTGTGCCTGTGACTCTATGACT
>M00285:128:000000000-BF978:1:2119:2159:15605_1:N:0:46
GCCATGTTTCCTGTATTGCAATATGGACACCACTTCATTTGGCTGTAAAATGATCTAGGCATCAGGAAATCAGGAGATGG
GGCAGCATTATAGCATAGCGGTTAGCGCGACGCTGTTACAGCTCCAGCGCTCGGGGCTTGATTCCCGTCGCTGACTTTAA
GGAGTTTGTACGTTCTCCCGTGTCTGTGTGGGTTTCCTCCGGG
>M00285:128:000000000-BF978:1:2119:21893:15606_1:N:0:46
TTCTCTATTTATTTAATATTTATGTACTGTGCCTATTGTCTGACATGGGAGTGCCAATGAAATCTCGTTGTTCTGTTGTC
TCAACGGCTCAATGACGATAAAGCAATCTTGAACTTGAACTTACAGTCAGCGACGGGAATCAAACCCCGATCGCTGGCGC
TGTAACAGCGTCGCGCTAACCACTACGCTATCATGCCACCCTTCAGGATAAAATGTCGACACAGCATTGGGGGCTGAAGG
GCCTGTACGGTGCTGTAGTGTTCTATGTTCTATTCTAACAACTTTCTATATTTCTCGGGG
>M00285:128:000000000-BF978:1:2119:13091:15606_1:N:0:46
CTGTGGGAAGTGAATGGATTTTATGCCTCACCTGGGACCTTCTGGCTCATTATTGGTGTAAGATGTTACAGTGTTACAGA
GTTTATGATGTGATTTGCATTGGGGAATTATGTTTTCCAGCTACCTTATGAGAAAGGTCTCTTTATTAAGGGGGATATTG
TATCCTCAGG
>M00285:128:000000000-BF978:1:2119:10782:15606_1:N:0:46
GTCTTTTTCCCAGATATGATAAGGTGTCTTTATCAGTCACATGCACATCGAAACACACAGTGAACTGCATCTTTTGCGTA
GAGTGTTCTGGGGGGCAGCCCACAAGTGTCGCCAGGCTTCCGGCGCCAACATGGCATGCCCACAACTTCCTAACCAATAC
GTCTTTGGAATGTGTGAGGAAACCGGAGCACCCGGAGGAAGCCCACGCAGACACGGGGAGAAGGTACAAA
>M00285:128:000000000-BF978:1:2119:13117:15608_1:N:0:46
AACCATAGATTTGCCACTTTCTACACAAAACGCATGGTGTATCTAAATGACAACAGTTGTACTGCATGTATTTCGTATTG
CTGAGTCGTTTGGTAACAGTTATTTAACTGTACCTCTTACCACTGAAAAGGTGATCTTGATATATCACCAGATTTTTAAT
AAGGCTAAAACTGCGTTTTATAAGCTAAAACCATTCATTTCCCATTTCCTTCACAAAAACATGACTATCTACATGAAACA
GTTGTTGTGTATGTATTTCATGCTGCTGAGTCGTTTGGTAACTGTCACGTAACTGTACCT
>M00285:128:000000000-BF978:1:2119:16459:15609_1:N:0:46
CAAATCTCAGTGCTCTGGAAGAACCTAAGCAGCAGAGCTTACAGTGCATAAACTGTAAAGTTGTAGCTATTCACTGTGTA
CTCCTATCGCTTGAGTTCCCCTGTGCTTTATAGGCACAGATGGTACAGCATATCTGAAAATAAATTATTCACAGAATCAG
AGATAGTTACAACACAGAAGGAGACAATTTGCCTATTTGAGTTCATACCAACTCAACTAGTGGTTCAACTGGTGCCACC
>M00285:128:000000000-BF978:1:2119:11963:15610_1:N:0:46
CAGCATTTTTTGTTCTTATTGTGGAGAGCCAAAGCAAAATTAACATTTCAGGTCCATTAACTATATTAACTTTGTTTCTC
TCTCCACAGATACTGCCTGAACTTCTGAGTATCTCTAACATTTTTAAATACATATTTCCATCATCTGCAGTTTTACCTCG
GAAGAGCACACGTCTGAACTCCAGTCACTCCGCGAAATCTCGTATGCCGTCTTCTGCTTGAAAAAAAAAATAACCTATTA
CCCGATCACCTTTCCGGACCATAACACAGCAAATACTGCACATACACAAAATATCAATA
>M00285:128:000000000-BF978:1:2119:10440:15614_1:N:0:46
ACAAAAAAAAGCCATTTCTTGTTTGAAAATGTAACTGTACACTTGTAAAAGAAAATAATGAAGGGTATGCAGTATTGTAG
GATATGGAGGAGGTGCTTCATATAGAGCAAAGCATCAGACTTGATGGGGGCTGAATACCCTATTTCTGATCAATAAGAGT
TGACTCTATAATTACCTCGTGCTAGAGCTCCTGGTGGTGAACACAAGAGTACA
>M00285:128:000000000-BF978:1:2119:14639:15614_1:N:0:46
ATTCTGAGAAAGCCTGTGCACGAGACCAGGTAGTAAGAAAAATGCGTGTTGATTTTCCTTCCTGCTTTAGCCTGAATGTG
GACACAAACCATGCACAGTAGATGGAAAGTTTGGAGTGATCCGTGCTGCCCCACTTATAGCCTCTGACTGCAGACAGGCT
CAGGAATTTCTATGGAAAATAGGATATTCATTGCCAATGATGTGTCAACCAATCAATTGAAGGTAGGGTTGGGAGCATGA
CTCAGAGCAAACTCCCCATTTTCCAGCAAACGAAATCAAGCACGGGGGAAACATAAACT
>M00285:128:000000000-BF978:1:2119:17171:15615_1:N:0:46
CCTGCCCCGGGCAAACGGCCCCAGCTACCGGCTGTGGGGTTTAACCCCTTATCCTCAGCCCTGGGGGAAGGTCCCTGCTC
TGCTCCCCACCCCACCCCAAAGGGCCAAACCCCTGGTGTCCTGGGCTCAGCACAGGGCGAACACTGA
>M00285:128:000000000-BF978:1:2119:11723:15616_1:N:0:46
CATGTACCCACCACTCTCTGACCCCTGATATCCCCCTTGCACCTTCCTCCAGTCCTCCTGAAATTGTGTCCCCTCATGTC
AGCCACTGTCGCCCTGGGAAAAAGTCTGTTCACACAACAGCGATCAAATGCTCATACAAAGTGTATCAGCCAGGAACCAC
CATGGGAGATCCCAAGAGGCACAGTCAAAGTATTTTGATTTGTCCAATCCAACATTGTCGAACTTTGCGTGGTAAACACT
CCCAGTCCCTCTGCTGCCCCTACATTGGACAGTTATCAGGATTCTCCAAGTGACAAGCA
>M00285:128:000000000-BF978:1:2119:19591:15618_1:N:0:46
AAAACAGAAAGCATACCAGTTCTAATTTCAATTTCACTAACCACTAATAAATATCTTTTGTATATAAATCCATGTCAAAT
TGTTCTTACACCTACTTGATTAATAAGACATGAATTTATACACTTCTGTTTAAAAAAAGTAGGAACTTTTTAAAGTCATA
TATTGTTTAGGTATTTCACTGCAGAAAAGAAAGCATTTAACTAGTTCATTTGTGCCGTATCGCTCCTGAAAATATGATTC
ACTAAAGGCTATGCTTCTGTACCCTGCTCAAAAGGCCATTCTTTATTTAGGCTTTAGGTG
>M00285:128:000000000-BF978:1:2119:23379:15618_1:N:0:46
GAAGAGGATGTTGATCAACCTTGATACCTCATATGTGGTGAGAAGTACATGAAAATTGCAATTTTCCAGGTCTTGTTGCG
AAGCTATTCTTGTTTCCTTGTCTCCAGTATACACAACAAATGAAAGTCGTGGAGCAAATCTGCAGAATAAATTAACTAGT
AAAATAGTGTTGTGGTGACACAAAGATCTGGTAAGGCACAGCTCTGCTCCAATGGCACACCTGTGGCCAGATGCTCATTT
AATCCACATTAATTA
>M00285:128:000000000-BF978:1:2119:14807:15618_1:N:0:46
GGGGGAAGGCAAAAGACAGGAAGTTATATGCCAGTTAGCCTAACATGGATGGTTGGTAAGATTTTAGAGTCCATTACTAA
GGAAGAAATCTCAGAGTACTTGGAAGTATATGATAAAATAGGACAAAATCAGCACTGTTTCATTAAAGGGAGATCTTGCT
TGACAAGTCTGATAGAATTCTTTGAGGAGCTAACAAACAGGACCAACAAGCCTAATTCTCCTCCTATATCTTATGACCTT
ATGGTCCCACATCACTGTGAGGCACAGGCTATTTAGGCAGAGGTTTAACTATATCAGTAC
>M00285:128:000000000-BF978:1:2119:11044:15620_1:N:0:46
AACCTTGGTTCAGTCTTCAAGTGTGACCCTGAGCTTGCAGTGTTAGATAAAAACAGAAAATGTTGGAAACACTCAACAGG
CAAGGCGGCATCTATGGAAAGAGAAACTGAGTTTATATTTCAGGTCAAAGACCCTTCATCAGAACGCTAAGCCTTACATC
GC
>M00285:128:000000000-BF978:1:2119:23737:15621_1:N:0:46
GATCTACACTCTTTCCCTACACGACGCTCTTCCGATCTGGACTACACGTTTGCCCTCCTCGGCTCCCTTCCCACCACGCC
ACCCCCTTTTCCCTCTACGCCCCGATTACAAACAAGACAACCCCGTTCCCCTACCCAAAGACCGCGCGACGGATACCACG
ACTAGCACCCGTAGCGGACGAGGTATAAGTCAACACAAAATCACGACACACGGATAGGCGGGATCACGTCTGGACGGCTA
ATGAACGACAAGCGCAAGCAAACAACTACCCGCGACACACATGACAATATAGAGGCATGG
>M00285:128:000000000-BF978:1:2119:25253:15621_1:N:0:46
GATAGGATGCTATCTATGGTGCATCAATAAACATTGATGAGTGTCAAGGGGGACATGTCAAATTTCTTTAGCCTCCTGAA
GAAGTAGAGGAACTGGTGAGCGTTCTTGGCCCTGACATCTACGTTGTTGGACCAGGACAGGCTATTAGATTATCAATCCT
GGGAACTTGAAGCTCTCAATGAGATAGCAAATCTTCAAAGCCACCTCTAGTCATATTTCTCTGATTCCAGAAGCATCTTG
GTAGATCTTAACATTCGTGCACGTTTTAAAGTCAACCAACATCATGGAATATATAATAAT
>M00285:128:000000000-BF978:1:2119:23767:15621_1:N:0:46
GTTGGTGACTACATTTTGTTGTTGAATGCTTTCTGCTGCTGACCATCTTATGTTGGTGACTACTTTGTGTTGAGACTGCC
TTCTAGTAACTCCTTGCTAGTGACTCCATTCTGCTGGTGATCGCCTTCCTTGGTGACAGTCTTCAGCTGTTGAATTTTTG
GTTGTCTTCACATGATAACTGCTTTCAACTGGAACTGCTGAAGATCGCTTTCTGCTTTGGTCTCTCTCCTGATGATTCCA
TTCTGCAGGTAACTGCTTTTTGTTGCCTTCTAATGTTGACTGCCTTTTCCCAGTTTCAGC
>M00285:128:000000000-BF978:1:2119:24662:15621_1:N:0:46
AACTGCCAACCTGCGAGCTTTCTCCTCCCTGAACAGGTTTAATGATTCAACAAAAACACTTTCTCTGAGCTACTTGTGCT
CAGATTCAATGCTACAGGCAGGTATAAGTAGAAGGTACAGTTATAAAAAAAATAGTTAACACTGTTAGAATTGGGGGACG
TGATAGGGCATGGTATTCCATAATATCATAGACCATTACAGCACAGTACAGGCGAACAAGTCTATAGTTACTAGGTATCC
TTGCAGCTCTTCTGTAAAGCTACAA
>M00285:128:000000000-BF978:1:2119:2880:15623_1:N:0:46
TAATGGGACCTTATTATAGACCTTCCTCTGGTCAGCGGGATTTAGGGGAGCAACTTTGTAGAAAGACAGCAGACAGTTGC
AGGAAATATAAAATTGTGATAGTTGGTGATTTTAACTTTCCACATGTTGATTGGGACTCCCATGCTGTAAAAGGAATGGA
TGGGGTTGAGTTTGCCAAATGTATTCAGGGATGTTAATGGAGAAAATGCTGAGGGAGTGGATTAATAATCACTTGGAATA
ACAGGGTCTAATC
>M00285:128:000000000-BF978:1:2119:19922:15623_1:N:0:46
TTGAGGCCTTTGCTGAGAACAGACTGCTCAGCTTCAGAGAGGGGGAGGCCAGAGGGGGTGGTAAAGACCCTGCAGGGGTT
AAAGTTGGTGCTAGAAGCGTAAGGGGGGGGGGCTGGGCTGGTGAGACAAAGGAGGTGAGAGGGGTTGTGAATGGTATAGG
GATGAAGAGTGAGATGGGGGATAGGAAGTGGATGTCAGAGGGAACCAGAGGGGGAGCAGGAGGAGTGGTCAGCGTAGGGG
GAGCGGATAAGAAGGGCTGGGCGTGGGCTGATGAGGTGCAGAATTAGGCGTAGATGGATG
>M00285:128:000000000-BF978:1:2119:20234:15624_1:N:0:46
ATAACAGAATGCATAATTAAGTATTACAGTTACAAAGTGCAGTGCAGGCAGTCAATAAGGTGCAAGGCCATGACAAGGTA
GATTGAGAGCCCATTTTATCATATAAGGGGACCTTTCAGTACTCTTATAACAACAGGACAGAAGCTGTCTTTGAGGTTGG
TGGTACATGCTGTCAGGCTTTTGTATCTTCTGCCTGATGGACAGGAGTGGGGGTGGAAAGGAAAGAATGTCCAGGGTGGG
GTCTTTGATTATGT
>M00285:128:000000000-BF978:1:2119:10365:15625_1:N:0:46
GAAATAAATACACTACAACTGTTTTTCTGTTGATACTCCATGATTTTCGTAAGGAAACTTGCAAATCAATGGTGTTAGCC
TATAAATGCTGTTTTAGCCTAATAAGTTTGGTGATATATCAAGAATACCTTTTCAGGGGTAAGAGGTACAGTTAAACAAC
TGTTACCAAACTACCCATCAGCATGAAATACATACACTACAACATTTTACCTGTTGATTCTCCATGAGGTTTCTGAATAA
ACTTGCATATAAATGGTCTGAGCTTTAAAAAAGATAATTTAGCCTAGTAAGAAATCTGGT
>M00285:128:000000000-BF978:1:2119:16775:15625_1:N:0:46
AACTTTGTCCCACGTCAATAGGACCAAATGCATGCCACATTAAAACTCTTCAAAATGTAAGTAGGCATGAATAATTTTAC
TAGCATCACTCTTCCCTGAATGTTGTTCTTACCTTCAACCAGAGAAGTTAACAGGGTGACGTTAGCTGCTTTCCTAATGC
CAGCTGGTAGGTTCAGTCCCAACCTGTCCAACTTCTCTCGTAAGCACCGTCCCCCATTCTTAGACTTAGCTCTG
>M00285:128:000000000-BF978:1:2119:8453:15625_1:N:0:46
CAATCTGGCCGACACAGTGTCCTCTGCCAGCTTCACAATGTTATAGAACCATAGAACAATACAGCACAAAATAGGCCCTT
CGGCCCAGCAAGTTGTGCCGTCCTTCAAATGTCACACGATCTAACTCTTTCCTCCCATATATCCTACTATTCCACAATCT
TCCATGTGCCTATCTAACAATCTCTTGAACCTGTCCATCGTATCTGCCTCCACTACCACCCCA
>M00285:128:000000000-BF978:1:2119:12453:15628_1:N:0:46
ATTCACTTTAAATCTATTTATTTAACCTGCTGAATTTAAATTAATTTTCGTGGTTTTAATGTTTTTTTAAGTGTGTGTCA
GTGTGTCGTTTTTGCTTGTTATTGAATGTGACGTGCACCTGTGGAGTACGGTATCTCGCTCCTGTGCATACTGTGTATGT
GTATATGGTTGTGACAATAAAAAATGATTCTGATTCTGATGTAGTGTGAAAGGTCATGGCTGTCCATGTGACTGATAACA
CTGACCCCTCTGGCTTGGATGACACCATTGACCACATGGCTGAAAGCGACAC
>M00285:128:000000000-BF978:1:2119:21184:15629_1:N:0:46
CAGCAACATTTAAAACCCAAATTTACAGCCAGCTTTCTAAAACGTCGCTTGCAATGAAAACCCTGTAATACTCTTGCAAA
GTATTGTTGTGATTCTTTGGTTTATTTATTTTCAACTCCATTGGCTCCCAAGCCAGTCCAGACTTTGTGTTGTATTAATA
TGTTAATGAAAAGATAATGACACAAATTAAGCAAGTGATCATAATTTGCATATC
>M00285:128:000000000-BF978:1:2119:23781:15629_1:N:0:46
CTTTTGATTTCAAGTAATAAATGTTAGTAACATTGATTTGAACAATTGACGGGGAGTTTGTTTCATTGCCAGTTAGATGG
AAAGATGCATTCATCCCAATCAAATTCCCATGCCCAAAAGAATTCCATGTGCACTTTATGTGCATGGATAGACTAGTATG
TCCAAGATTGCACTTGAAATGTGAGGGTGTTGAGGAAAACTGGCACTTACCAGAATGTTGGGACTGACCCTGTATAAATT
TATAAAGTTTGCAAAGAATCTC
>M00285:128:000000000-BF978:1:2119:13819:15630_1:N:0:46
TATATTTTCAAATTAGGTTAAGTCTATATCTTGGATTGAAATCTGTAGGTGTGGTGTTTTTACCTGCTTACTACCTTTGT
CCTTCATGTATTAGAGGTCATGGGTTCTGTCAGAGTAGGTTGACAAGAAAGAGTTTGTGGATGGTATATGTTGCACGCAC
TGTGCACCCAGAGCAGAGGGAATGAATGGATTCAGCATCAGGCAAGTAAGCTACTTTGTCTTCAGTGATGTCAAGTGTCA
CAGGAGATGCAGTCATCTAGGCAAGCATTCCTTCATACTCCCTTTTCTTGCTTTTATATG
>M00285:128:000000000-BF978:1:2119:3475:15631_1:N:0:46
ACTTGAATTAACATTAATAATGTGTTTATTTTGATCTCATTCTACATCATGTGAAGCTGCTATTCAGCCCATCGAGTCTA
TGCTGTTTGTCAGAGCAATCCTATCAATCGCATTCCCCCAACTATTTCCCTGTACCTACTCCCTCTCTCACATACTCATT
AACTCCACTCCAATGCTCCTACTACCCACCCATATCAGGGGCAAATATTTACAGGAGCCAATTAACCTACCAATTAGCAT
ATCTTTGGGATGTGGAGGAAACTGGAGACTTAGAGGAAATTCACATAAAAAGTCAGGATC
>M00285:128:000000000-BF978:1:2119:17292:15631_1:N:0:46
TTTTCCTATTTTATTATAGGCAGATGTTTTGGTTTTATTATAACCAGATTTTTAAAAATAATTCCTGGCATATGGCAGGG
CCACATTTACCATGCATTGTTAAATGTCCTGAAA
>M00285:128:000000000-BF978:1:2119:20711:15632_1:N:0:46
CCTTTAAATTTATTTTAGTACTGTATTAGCACTGTTGATAATTGGCCCATAATTTGCTCAGAAAGTAATATGTACTTGTT
AATAAGTAAATAATCTATGAATTGATGCCAAGAAAAATTAATTGCAAATCATTTTAATTTGTGGGTTAGACAAACAGCTC
CCACAGTTAGGCACACTAAAACATGATCTCTCTGTCATCCTCCCAAGAGGTTTCAAGAAACTCCTG
>M00285:128:000000000-BF978:1:2119:22052:15633_1:N:0:46
ATCTTTTTATTGATAACAAATCATTACAGGTTAAGATATATAACTACAATGTTTACACATGTATTATAAAAATATCAAGT
AAATCATAGGTAATCATAAAAAGAAAGCAATAAAGTATGATGTATATAAAAGAAATAGTTCCAACAATCTCACAGTTCAT
AAGTGTAATATAAAAGATAAAAAAGAAAAAGATTTGTTATATAATTAGAAGAGAAAAAAACCCAAAAAAAACCCAAATCA
ATATTTGAAAAAATTTTTTTTAAATCATAATAATAAAGAGTAAATTAAACCAAAAATGA
>M00285:128:000000000-BF978:1:2119:28797:15633_1:N:0:46
TAAATTAGTGACAACAATGCTACAGGAAATCCAGAGAGACCATGCTCCCTAGCAATCGGCAAGAGCCTAGTGAGTAAAAT
ATTCTGGACTAATATAATAAGTACACAGTAAATGGCATAATTAAATACTAGAATTTATCTTTCCAATTTTTATAATGTTT
TTTGTTTTTAAGATTTGAAATTAAAATTGTTTAATGGCTCTTGATTCTTTTCAAGGGAATAGTTTATGAATGTTTTGAAT
TTCTTAAAAATTCATACTTTAATGATTCCTTTCAAGTCAGGTTATAGTTTAGCAGGCTAT
>M00285:128:000000000-BF978:1:2119:5515:15635_1:N:0:46
NNNNNNNNNNNNNNNNNNNNNNNNNNNNNNNNNNN
>M00285:128:000000000-BF978:1:2119:18965:15636_1:N:0:46
TCTGGAAACCTTTCACTGTACTTTGTTCAAGTGACTCTTAATCGATACAACATTCTGCAGCCCATGACCAAAAAAATATC
CGAATTCATACAGTGAAGACCCAAATGTTGTCCTTTTAGAACAACACAAGTTAGTATTCTTTGGCTCTGCAAAAACTACT
GACTGAAAAATTAAATTTCGAGTTCTTTTTTCTAACATGCCTAGGAAGTAGAATTTAATTGCCACTGAGAACAAAGAATG
ATTATACAGTCAATGATATTGATGAGAATTTCGGGTATAATATAGATGCAGTTGGTCGTT
>M00285:128:000000000-BF978:1:2119:1954:15636_1:N:0:46
TTCCACAGCTACTTACAGATTCACATCAGCGTTCACTCTTCCAGCAATTCCAGTAGACTTTTTAAATCTATTTCAAATGA
TAATAAATTTTC
>M00285:128:000000000-BF978:1:2119:26833:15640_1:N:0:46
GCAATGGGGGATGGGGCGTTAAAATAAGGAATTATCTATGCAGTTTTGGGTCGAAACCTTGTATCAGGACTGAGTGGAGA
GAGGAAGTGGTGAGACGAGGAGAGTTTCATCTAAAACGTATGACTGATGTGGTATTCAATCTG
>M00285:128:000000000-BF978:1:2119:23286:15640_1:N:0:46
TTCTGAAGTGAAGATGGTTGGACCTTGGACATTGCCCTGAGGAACTCCTATGGTGACGCCCTGGAGCTGGGTTGATTGAT
CTCTAGTGGTTATAACCATCTTTCTTTGTGTGAGGCATGTCTCCATCCATTGGAGTTTTGTCCCCTTGATGCCCCTGGAA
TTCAATATTACTCATGTCTCTCAATGACAAACTTAGTCAAATGCTATCTTAATGTTTGGTCCATGTTTTGACCACAACTC
TGATGTCTGACAAAACTTAAACTGGGCGTTG
>M00285:128:000000000-BF978:1:2119:4969:15640_1:N:0:46
GATCTACACTCTTTCCCTACACGACGCCCTTCCGATCTCGAATACACTTTTTCCCTACACGACGCGAAACAAAACAAATC
TACAAGCGTTCCGTATTCGGCGCACTTCAGATCTATCAAGGCAGGCAGACGGCGAGGAGAACTGCATTTACGATCTCGTT
GCTCATGAGTGGTGGAGTGTCGAGTCAGAGGCTCACTCGTCATGGGATAAGTGATACAGTCTTACTTGGAAACGTGAGCA
GCGGGGACTTCGGACGAGGACACGTCAGAACTACAGGAACTTGTCGCATTAGTGAGTGGG
>M00285:128:000000000-BF978:1:2119:11628:15642_1:N:0:46
TTGGAGTTAGAGGCTCAAAACCTCATCTAGAAATATTAAGCTCAATGTAATTTTCACCTTGTGCATTGACTTGTCTCAGT
TCAAAAACATATACAGCATATGCATGTAATGCTAGAAACCATATTCCACCCAGTGACTGAAAGAGAGGAAATATCATATT
TGTAAGGCTTTATGGTAAAACTGACTCTGAGAAGCACAATCTCTCTGATTTTGATGTCATCCTACTCTAATATAAATACA
TAATTCTTTTTGACTAAAATGCCGCTCTTCACATCTCGGTCTCCCAGCTAATAAAAAGTG
>M00285:128:000000000-BF978:1:2119:22571:15642_1:N:0:46
GTACTGTGCTGCTACTGCAAAAAGCTAATTTTCATGACATTTATACCCTGAGTATGTATGCCCATGACAATAAACTTGAA
CTCGAACTTGAACTATTGCACTATGACTCTAAAAGAAGCCTTCATCTTTAAATATTGGTAGATCAGGGGAATTAATCATC
TGTTCATGTCTTTCATATTACTGTGAATTTTCATAATACTCTCTGCATTCAGCTTGCTC
>M00285:128:000000000-BF978:1:2119:5575:15642_1:N:0:46
GGCATAAGTGATAAGGCTGCTTTACAACTCTCTTACAGCTGGGCTTCATTCTTGGCAACAGACGGCAAACACAAAGTCCG
TGAGTTGTCTGCATTTTGTATTTTCTCCTTTGCTCTGAGAATCTTATTACTGGCATCGCTTCATAAACAAGCCTATCCAT
TGTTTCATTACCATCAAAATGTGGGATGTTGAGGAAAATTGCTCTGGCATTGCATCCTTTGGGAGCCTGATGCATTCCTA
CTCACACTGCCACCACAGTGTAGTAGGTGGCA
>M00285:128:000000000-BF978:1:2119:11350:15644_1:N:0:46
GTGTGTCTTTTGTGTCTTTAAAAGGACAACCTCAATGCTACTGAAGTAGGAGGGCAGAAACCTGACTGAATGATTTCAAT
CATATTTCAGGAAGGCAATAATGATTACATTTCCAAATCATTCATTTGTGAAGCTCCCTGAGGTTGTGAAAGGTGTGATT
GTAATTAGAAGCTTCTTTTCCACTTCAGTGATACAGGAAATTCAGCCAGGTTTTGTTAAAGGCAAATTGTGTTTGATTTG
CTTGATTGAATGTTTTGATAAGAAAGTACAGAAGGTTGATGAAGGGCATGCAATGGATCT
>M00285:128:000000000-BF978:1:2119:27288:15645_1:N:0:46
TAAGAATTATTTACAAAAATTGAAAAAGGATGGAGGTATGGCCTTGCCTAATTTTAGATTATATTATTGGGCAATCAACA
TCAGATATTTAATTTTTTGGACACAAGACTTAAATGTTATTCAATGCCCTAAATGGGTACACCTTGAGTATCAATCTACA
CTTGAATTTTCGTTATTCTCTATTTTAGGAGCTTCACTTCCTTTCGCACTTACCAAATTAAGTA
>M00285:128:000000000-BF978:1:2119:17434:15645_1:N:0:46
GCCCATTTTAAACCTCCAAATTAACCTACCCGTACGTCTTTTAGAATGTGGGAGGAAACCCACGCAGACACGGGAGAACG
TACACACTCCTCACGGTCAGCAACGGGAATTGAACCCCGATCGCTGGCGCTGTAACAGCGTCGTGCTAACTGCTATGCTA
TCGTGCCGCCCTTTTCTACTCTGGGGAAGAGATTCTGACTGCCTACCATATCTTTGCCTCTCATAATTTTATAAACTTCT
AGTAGGTCGCCCCTTAGCCTCTGACAGTCCAGAGAAAACAACCCAAGTTTGTCCAACCTC
>M00285:128:000000000-BF978:1:2119:3638:15647_1:N:0:46
CATCGACTTGGAAGGACGCAGCAGAAGGAAGAATTTAAGGATCATCAACTTTCTGGAAAACACTGAGACTGGTAACCCTA
CGGAATTCTTCTCTAATCTTTTGCTCAAAATATTTGGTCGTGAAATGTTTCCTGTCCAGCCGATTCTGGACAGGGGACAT
AGAGCATTAAGGTCTAAACCTGCTCCAGATCAAAAGCCTTGGCCAGTAATACTGAGATTTCACGATGTTAGTATCAAGGA
ACAACTGATTCGTGCCGCTCGTAAACGTGGAATGATTCAATTTAAACA
>M00285:128:000000000-BF978:1:2119:22026:15647_1:N:0:46
TGGGAGCAGACTTTCACTTTGTAAAAATGGCACTGCTAATTGCCGATTTATAAATATTGAATGCTGCTCAGTGAACACTG
ACAATCTCTGATGTTAGCAGCATCAGTAGAAACTTAATCAGCTTTAGGAAGAGGTGTAAGATCCAATATGGATTTAATTT
TTATTATAAAAGAAATTAATTTT
>M00285:128:000000000-BF978:1:2119:8064:15648_1:N:0:46
TCCTATAATGTGGCGACCAGAACTGAACACAATATTCCAAGTGCGGCCTAACTAGAGTTTTTGTAAAGCAGCATCATCAC
CTCTCTGCTCTTGAACTCAATCCCTTTATTTATAAAAGCCAACATCCCATAAGCCTTCTTAACAGCCCTATCCACCTGCG
AGGCAACTTTGAGTGAACTGTGGATATGAACCCCCAGATCCCTCTGCTCCTCTACACTGCCAAGAATCTTGCCATTTACC
TTATACTCTGTCCTGGAGTTTGTCCTCCCAAAATGCACCACCTCACACTTCTCCGGATT
>M00285:128:000000000-BF978:1:2119:10986:15649_1:N:0:46
ATGGGGGGCGGGGGAGGGAGGGAGAATAAGAAGGGGTGGGGTTACTGGAAGCTAGAGAAACCGATATTGAGACCATCAGC
TTGGAGACTCCCAAGGTGGAATATGAGGTGATGCTCCTCCAACCTACATCTGGCCTCAATGTGGCAGCAGAGGAGGCCTT
GGACGGATATGTCTGTAT
>M00285:128:000000000-BF978:1:2119:20854:15649_1:N:0:46
CCTTGAGCTTGCAGGAACTAACATTAAGCATTGAAACTGACAATTAGCATCGCTACAGACTAACACTGACAACTATAGGC
AGCTGCGAACCCCCCCCCTCCCCTCCCGCAACCCCCCGCACCAGTCCACAAAACAACGCAAACCACCAAATACATTAACC
ACTCAACAAACGTCAAGATACATAATTGCCACCTGATATACAATTCTCTAATATCTTTATACATCTAACTAAAGACACTA
ACCTAAACAATAAGACGTATCTTATCACCGACACACACTACTAACACACACACACACAT
>M00285:128:000000000-BF978:1:2119:9032:15652_1:N:0:46
CCCCGAAGGCACCTCAGCGGGTTGTAGTACATCTCCCCGGACTTGACTCGACCACCTCCATCCTCGCCACTGGCCCACCT
TGCTGCATCTCCTCGGCCAGCGTGGCCTCCCCAAAGGCGCCTCAGCGCAGCACTCGCGCTGGGCTGTAGTACATCCCGAC
CATCTCCTGCCGCTCCTGCTTCGAGCCCAGCGAACCCATGCTCCTGCAGTGCCATCACTTCCCGGGCGGCCCCCTCTCCG
CCCGCAGCCCGAGGCCTGACCGTGCTCCAGGGCCGCCCTGGTGCTGCCTCTGACGAGCTG
>M00285:128:000000000-BF978:1:2119:19277:15652_1:N:0:46
NNNNNNNNNNNNNNNNNNNNNNNNNNNNNNNNNNN
>M00285:128:000000000-BF978:1:2119:18821:15652_1:N:0:46
CAAAGAACAAATTTTGAAGAGATGGTTTGTCATTACAGGAAGTGGCTGTGGTTGCCTCAGGATTAATCCGAGAATAGTAG
GAGTATTACACCACTGAGAGCTGGGATCATTCATCCTTGATGTGGCTATGACAAATTTGGAGGTCAATGGTATTGAAAGT
TTGTGCCCTATCTGTTCCAGTCTGCCTACTTCAGACAGAAGTATGCAGAAGTGACAAG
>M00285:128:000000000-BF978:1:2119:24681:15653_1:N:0:46
GTTGCTTCGTCACTGGAGGACATTCAGCCCACCTGCTCCAGATGGGTTCCTGCTCCAGATACGTCCAGTGCAACCCTGCT
TCACCTCACCCCATCAGAAACCCTCCCGCTTCCTCCTTCAGTTCCTCAATCAGAACACGTTAACTGGTTTCATGTGGTAA
CAGATTTCACACACTCGCTGCTCTCTGGTTGAGCAGCTTCCCTGGAATTTCCTGCTGGATTTACTGGTGTTCATCATGTG
AGAGCAGTTCCTGGTTCCTGTCTCCCTAACAAACACAAGCATCTACTTCATACCTACACC
>M00285:128:000000000-BF978:1:2119:9442:15654_1:N:0:46
CAAGATGATAATTTATAACTGGTGGAGTGCATGTTAATAAGTTCAGTGTTGGCAGCAGTACCTGTGAGGAGAGCTTTGAA
GTAATCTCCTCTGAAATTGATGAAGTTTCATTGACATTCAGGACCTCGGTCTGCATTTGGGCCAAGGCAAAACTCAAACT
AGTT
>M00285:128:000000000-BF978:1:2119:17554:15654_1:N:0:46
GCGGGCAGCAGTGTGCAGGTTGTCTCGGACACCTGTGTGGACCCAAGAGGAAAAGAAGTAGCCGTCCAATAACCAGACCA
CAGCTGCAGAGGGGACCATATGACATAGCACTAGGCCATCAA
>M00285:128:000000000-BF978:1:2119:26294:15655_1:N:0:46
GTACTCTGTCGCTGCTTATTGGATTTAGGGCGCTACCTGCAATTCTTCAAAGGAACTCAGGGCATCAGGACACGATGAGG
AAATAACGAGTGTTTTCCTACGTTGGTATCCTTCACCGATTGTGTCTTTCTGGCCGGAGTGAACCACCGGCCCCGATTTC
AGGGAGGTTACCTTAGACGTAGAACGAGTGACCCTTTGTTGCCGAAATAAAAGCCTAT
>M00285:128:000000000-BF978:1:2119:18351:15655_1:N:0:46
AGCGGTCTCACCAGGGCCCTGTACAAATGCAAAAGAGTAGACTCATGGAGTAACAGATTTAAACAGCAAGGACACAGGAC
CTTCAGCCCAACTCATTCATGCCAACCAAGGTGCCTATCTGATCTAATCCTATTTGCCTGCATTTGGCTCACATCTCTCT
CAAGCTTCTTATGCATGTACCTGTCGC
>M00285:128:000000000-BF978:1:2119:15479:15656_1:N:0:46
GGGAGGGGTAGAATCTGGGGGGTGGGGTGGAGCAACAAACAATCCGCTGGAGGAATCAGTGGGGTGATCAGCAGCTGCTT
GGGGGTAGGGAGGGGAATTGTTGACGTTTCGGGTTGAGATCCTGGGTCAAGATCGGAGTCCGGAAACTGGGGGGAAGGGA
TGAAAATCTGGTGAGAATAAAACAGTATTAATGTAAAAATAGGTGGTTGAGAGTCAGCATGGGCTAGTTAGGCTGAAGGG
CCTGTCTCCATGAGAGGATGACAAACCAGCTCTGCTGAATAGCAGCTATAGGAC
>M00285:128:000000000-BF978:1:2119:12153:15660_1:N:0:46
CAGATGCTGCAGTCTGGAGTACCAAACAATCTGCTAGAGGAACTCAGCAGGTCAAGCAGCATCTGAGGGAGGAAAGGAGT
TGTCGACGTTTTGGTTTGAAATCCTGCATCAGGACCTGTTTCGGATCAAAATGGGTCCTGATGAAGGA
>M00285:128:000000000-BF978:1:2119:12408:15662_1:N:0:46
GACAGATGATCCACCCACAGCTTCTACAAACCCATTTTAATGCCCCTCCCCATTCCCACCCCGACATGTCTGTCCTCGGC
CTCCTCCACTGCCAGTGGGAGGCTGAACCCAAACCAGAGGAACAGCCCCCCATCTTCCCCCTGGGCCGTCTACAACCCGA
CGGCACCGACAATGAACTTTCCAGCTTCAGGGAA
>M00285:128:000000000-BF978:1:2119:16909:15664_1:N:0:46
ATAAAGGGAGGCTTATTGAATTGCAAATATGCAGCATTTGAAGATCTGCTGATCAAGAATAAAGGGATGCAGTTGCGAAA
AGTCAAGCAAAATGCTTGAGTCTTAAAGGCTCAACTGTCCTGTAGCTAAGTTTTCAACATTTGCAAAAACTTTAGGGATG
ATTTCACAGCTGGGACTATTCACAGGCTGGTGACTATTGGGAAAAATTTTAAGGATGTTGGGCAAATGTAGACAGCATTG
ACAATGGGGGATGTCAACTATCCAGATACAGAATGGGATAGTAATAACTTGAGGAGCAGG
>M00285:128:000000000-BF978:1:2119:5628:15664_1:N:0:46
CAGTCAAGATTTTGGGTTGAGAACCTTCATCCAGACTACATCAAGGATTCAGCAGAAATGTTAGATCATTGCTTTGGTGT
TCACCAGATTGACGGACGTCATATTGGATAGTGGATGAGATTAGAGAATGAATAAGGTCAGGGAGATACAGACAGATCGC
AAGCAGCAGAATAGATTGTCAGCTGGCTTCAGGACAGAAGGCAGAAAGTGGGTGGCTCGTCACAGTGGGAAGTGCATGCT
GCTGTTCCACAGGGGTCAGTGCCGCAACCTCTGCTGTTCACAACGTATGTTAACCAGTC
>M00285:128:000000000-BF978:1:2119:12912:15666_1:N:0:46
TCTTGTTTATATCAATGGGCTGTTGGAGGGTTTTGCGGAGGGCAGCTCTAATGGTGTCCACCAGATCCTGCTGCTGGACA
GCCCTTTATAAGGCCGTCCAGTCGGCATGATTACGCAGATGTTTCCCTCTTTCCACCTCAGTGGTAGTAAGGGCCATGCA
CAAAAGACTAAACAGGTATTGGAGGGCTGCCTCGTACATTTGAATCGTCCCGATTATATGGTCAATGAAATCTTCTGGGT
TAGTCTTGCGATTGGGCGCCTGGCTCATAATTAGGCACATCCCTTGAGGCTTCCAAGGGG
>M00285:128:000000000-BF978:1:2119:23698:15666_1:N:0:46
CGGAGATGGGAATCGAACCCAGGTCTCTACCCCCGAGCCTCCCATCCTTATCCGAGGGTGACGAGTGTTTGGAACGCTCC
GTCCCGGAACATTGTGGAAGGGAAGTCAGTGAGATTATCAGAGGCGAGTGGAGGGTTTGGGGGGGCTGGTGTCGGGTTGT
GGGGGGAGTGACGACAATGTTAAGCCAGCCATGGCTTCATTGGATAGTACAGCGTGCTGGGGCTGAATGGCCGAGCCCCA
GCTCCCATCGCCGTGGTAACCTTGCTGTGTGCTTCTCTCTCCCGTTTAGGGTCCTTGATC
>M00285:128:000000000-BF978:1:2119:11183:15666_1:N:0:46
CCAAAAATATGCACTTTGTGCTGACATCAATAAGTTATTCACAATACATACCTCAGAAAATTTGTCTGCCACCATATAGC
GAACACGCCAAGATTTATCCTCCACTGCTTGCCGTAGGGTAGGCATTACTAAAGCTTCCAGATCTTCCTTGGGCAGTAGC
TGGGCTATGCTTACACAAGCTTCAACTGCCAACAACCTCACTGAATCCTGTGAAAAGATTTTCAAAACCAGGTTTTGTCT
TAATTAAAAACTGAGTTACTGAATTTAATATTAGCAAGAACTAACCTCATCAATAAACTT
>M00285:128:000000000-BF978:1:2119:15519:15666_1:N:0:46
CATCTTTGAGGGGCCTATGTGTGGGTATATATTCCTTCTTCTATTGTGTTGTGTCCTTTTCTATTAGAAACAAAGAAGAG
GCTTTTTTTTTTTTTGGAAAATTATGGGAGCACAAAATACAGTGAAGTGACATTTGAGGTCACAAACAAGCAACAATTCC
AGGGTACAAAGTATTCTTCAGCCAGTTTTGGCTCTGTTGTTCTAATATGCTGACTGCAACAGTTTGTATTGGATCTAAGC
TTCGCAAAAATGGACCTGCATCACTGGGGCAAATAATCTAAGTGCTCATGGTGGAGTAA
>M00285:128:000000000-BF978:1:2119:23540:15666_1:N:0:46
GGCTATGACATCATGATCTACCTTGTTGTGACCTTGCACCTTATTGCACTGCACTTTCTCTGTAGCTGTGACACTTTACT
CTGTACTGTTACTGTTTTTACCTGTACTACATCAATGCACTCTGTACTGACCCAATGTAACTGCACTGGGTAATGAATTG
ACCTGTACGATCGGTTTGTA
>M00285:128:000000000-BF978:1:2119:23223:15668_1:N:0:46
CAGGGTAAAAACAATAACAGAATACTGAGTGTCACAGCTACAGGGAAGTGCACTGCAGGTACATTTGGAAAGGTATGGCC
TGCTCAGGGATAGTCAGGCATGGTTTTGTGTGGGACAGGTTACAACTTACAAACTTGATTTTTTTTGAGGAGGTGAAAAA
GGTGCTTGATGGGGATAAGGCAGCAGACATTGTTTACATAGACTTTAGTAAGGCATTTGACAAGGTCCCTCATGGTATGT
TGATTCAGAAGATAAAGATGCATGGGTTCCAAGGTAAATTTTAGGTTTGGATTCAGAAC
>M00285:128:000000000-BF978:1:2119:19037:15669_1:N:0:46
CACAAAAGTACTGTTTCCTCAGACACTCTTCCTCAGTTTTGGCTCCTCCCCCTATTTGTGGAATTGTTCGATGCCTGGGT
AAAATTTATCAGTCTATGATCAGACAACTACAATGGACTCCCCTCTTGCACCTGCAGATCACTGATTCCAAAGAAAACAT
GCCCAGTGCTAAATTTAGAGCTGGCCTCAATCCAACATTCTGGGCAACTGTCCT
>M00285:128:000000000-BF978:1:2119:23245:15669_1:N:0:46
AATACATTCAGCATGGGCAAGGTAGACTGAATGGCCCCTTTCTGCACTGAGTACTCTGGAGCAAGCCATTTTGTCCCCAC
TAGTTTATAATAGCTAAATACGGTTCTTTGCCTGAGGATATTAAAAAGAAATTATAGGATATATCAGGTTGGTTTAACAT
AGCTTTAAAAAAAACATACCAAAGGATGTGCCAGTTTT
>M00285:128:000000000-BF978:1:2119:5163:15670_1:N:0:46
CCCTTCATGCTTTCCTGAGCAGTTGATTGCTGCAGGCTCTCTTTTGTTCAGGAAGTCTAAAATATGTGCGAGCGAAGAGA
AATTTGCAGTTACTGGGTACACTGATGGCTCAGCAAACGGATCCAAATGCGTGAGTTCTGCGGAATGGGGAGGGCTAGGA
TCGCCTCGGAGTTAAAGGAGTGTTTCGGGTCAACGTCTTCACCTCTGTTTTCCTCAGTATTGTGGCAAACAAATGGTCAA
TCTTCTTACTTTTTATCTGCGCACAATATGCACGAACGTTTCTTACTGGAAGTTATTTCC
>M00285:128:000000000-BF978:1:2119:16173:15670_1:N:0:46
CAGTGTAATTATGTTCACCTTCCACTCCTGCCATGCAACAGTGTCAAAAGGGAGGCATTTTTCATGTCCTATTCCAACTT
AAATGTGGCCAAGCAACATGTGAAATGGGAAAAATAGACAATGTAAAATAAAAGTTAAACAAGGGAAATACAAAATAATG
ATTTACCTTCAAGACTATTGGGGTTTTCATTTTTGTTGTTTGATTTCAGTATCTGAACTGAATTATTGTGTTTCTTACTG
CTCTTTCTCCTTCCGAGAATACTTAGATCTTATGCATCAGTTATTATACATCGAAACTTT
>M00285:128:000000000-BF978:1:2119:16285:15670_1:N:0:46
CCTTTTCAAGGGTAAGAGGTATAGTGAAATAACTGTTACCAAACGACTCAGCAACATGAAATACATACACTACAACTGTT
TTCATGTTGATTCTCCATGAGGATGTGTAGAAAGTGGCAAATGAATGGTTTTAATTTAAAAAACGCTGTTTTCACAAAAT
AGGAAATCTATTGCTATATCAGCGATTAACATTTCAAGGGTAATAGGTACACTTAAAAAAATGTTACCAACCGACTCAGC
AACATGAAATACATACACTACAACTGTTTTCATGTAGATACACATGTGTTTTGTTAAGG
>M00285:128:000000000-BF978:1:2119:10603:15671_1:N:0:46
CGCAGCCCTAACTATCTTCTGGAGGGACTTCTGCCCAGCAGCTGAGCAGCTTCCAAACCAAACAGTGATACATTGAGTTA
GGATGCTCTCAATGGTCCCCCTGTAGAAGGATTTCATGCCAATGTGCTCCCTGTATGACCTTCAGCCCTTAAAGGAAACA
CACATCACATTTAAGGTGGAGAAATGGAGTGGTGGCCAAGAATGTAACTGATTAAAATTTATTTGGAGGGAACCTTGCTG
GAGCAACACAGCTCATGGCTGCATGGTAGAATTTATCCTTGCCCTTGACTCGATTGTAA
>M00285:128:000000000-BF978:1:2119:18796:15671_1:N:0:46
TACTTTGAGAAATACATCTATTAGTTCCATAGCGAGCTAGCAATAAGTGCAATTCTTTTCCATGAGATGGGACAGAAATT
GCGGGAGCCTGTGGAGTCATCCTGACTCAGCACTTCAATAGAAATCGGCAGTTTGCACCACAGTAGCAATAATAGGCCTT
GTGTGGTGGAAATGGAATATGTAGGAAATAGGATGCCATGGATTCATCATTTTGGAGAGGAATTAGTTCTTCAAAGTTAA
CTGCTATATTTTGATATTTGAACAGTTGTAATATTGCAGTATGTACTGTCAATTGAATA
>M00285:128:000000000-BF978:1:2119:24846:15673_1:N:0:46
GTTTTAAAAAGGAGCTTTTCCTTAAATTAACCATTTTCTCCATTTTGTGGAGAGATACAGCGAAGGGCACAGTGACCGGC
CTTTTGATCCAACTTGTCTGTGCTAACCACGTTTCCTAACTGAGATAGTCCAATCTGCCTGTGTTTGCCCCATACTCCTC
TAAACCTTTCCTATCCACGTACCCATCCAAATGCCTTTTAAATGTTGTAATTGTACCTTCCTCTGGCAGCTTGTTCCATG
TACCCATCACCCTCTGTGTGGAACCGTTGCCCCACATCCCCCTTTTAAATCCTTCCCCTC
>M00285:128:000000000-BF978:1:2119:25213:15673_1:N:0:46
CAATGGTAAATAACACCACATACTTTTAAAACAAGATATCATCTTCTTGCCATCTCAATAAGGGATGCCCCTTTGTCTTG
ACATATCTGCACACCCTTTAACAGGGATTTTTTCCTTCTTGAATGATGGAACATGTTTGAGGGCTAAATGTTGTGCTTGC
GAGGAGAACGCCTCGAATCCTTTCTTCCTTCCAGAACGCATCGTTCTGCCATGTGTCCACCGGTCTCCGTTGTCCTGAGC
TCTGCTGTTTCCCTCCACAGGTTTCTGGGTTTGATATACCACCTGCAAACGTTGAACTG
>M00285:128:000000000-BF978:1:2119:6897:15676_1:N:0:46
TGTCGGAAACTCCTTCTCACTGCTCATTTGTGTCATGGATGCCGAGGGACTGAATCAAATTCCAACTGGGCCTCCCCTCA
CATCACACTCCACAACGTCCGCCCCTGGGCACTCACTCTCTGCATTTCCTAGCACCACGTGCTGAGGGGGTCACTCTGAC
CAAGAGCCCCGCGCGATTGCTTATACCCCCCACCACCCCACCCCACCCCCCCCGAAAGCAGCTGAGAAAGGTGCACGCAC
ACGGTGCAGCCACCGCACACGCCCTTTCCACCCCGCCCCCCCCCCCGGGGTACAACAAA
>M00285:128:000000000-BF978:1:2119:12384:15676_1:N:0:46
TCCACCAGAGCCGAGTCTGCTCCATTTCCTGCATTACTGCTCCCACCCTCCCTTCTCATGTCCAAGCCAAGGAGAGGATT
CCCTTTGCTCTCTCCTTCCCTGCCAACTGCCAATATAATCAATATAATCCACCATAATTTCTGCCCATATTCAATTAGTT
GCCACACTAAAAACATTTTAATTGCCTCTTCTATTTCAGCATACTGTTTTATCATAAGCATTCAAGTTCATTCTTCCACC
TCTGCCAATACATTCTGACCTCATATCACACCCAATGCAAACCACTGGAAATCCAATACT
>M00285:128:000000000-BF978:1:2119:16585:15677_1:N:0:46
CTGGGTGGGGAACTTCAAATTCCAAGCATCACTGTACCACTATTACCTGAGCCGACCGAGTGCTGAAGGGGCTGGCTGCC
GAACAGGGTCTGCAGCAGGTAGCGAGTGAACCAACACAAGTGATAAGTCCAACCATGTGATTTCCTTACAATGTAGCAGG
TGGTCATTTTGCCCACTGAGTCAATGCCATCTGTCAGAGCATCAGTCCCATTCCCCAGCGATTTTTCCTGCG
>M00285:128:000000000-BF978:1:2119:7097:15678_1:N:0:46
GAGGCGTGATATCGTTTACAGATTGATCTTGCTGGAAAGTGTAGTTGAAAGAGATGAGGTGAAATTGGAAAAAAACATAT
TCAATGTAAATATGTCACAACTAGATTTGAGCAGACTTCTGCAACGACACA
>M00285:128:000000000-BF978:1:2119:16087:15679_1:N:0:46
TGCTGCGAGTCTTTGGAACTCTCTTCCTCAGAGGTCGGTACCTTTGAATATATTCAAAGGCAGAGATAAATAAGTTCTCA
ATAAGAGAGTGGAAGGTTGCCAGGAGTAGGCAGGAATATGGATTAAACATTACAGTCAGTTGGCCATTGTCTTATTGAAT
GGGACAGCAGGGTTGAGTGGCTAAGTCCGACTCTTAAGTTCTATCTTGTGATGCACTGGATTAACTCTTCAAACCTATCT
GCCTCTGTATTCACCCACAAACTCAAGGTAAAACAGGATATGAGTAGATTTAAGA
>M00285:128:000000000-BF978:1:2119:18485:15680_1:N:0:46
CTTCAAACAACAGAATGAAGTTATCTACCTTCCAGTCTTCGGGAAATTCATCAATGGCTAACAATTAAGCAAATATCTCC
TCAAGGGCCTTCGCTATTTCTTCTCTAGCCTCCTGCAAAGTCTGAGTATGCACTCAGTGAGACCCTTGGGATTTATCCAC
ATCAATGCACTGTAAGGCTGTAACTTACCTCTTCCCTGGTAATATAATTGTTCTCCAAAACATCTCCACTTGTTTCCCTT
GTCTCTTGAGCAACCATGATTTTTTTTTCCCCTGAGTAAACACTGAGGAGAAATGTGTGG
>M00285:128:000000000-BF978:1:2119:17263:15680_1:N:0:46
CTATGTAGTGGTCCAATGGGTATAGGTTCAAATCTCCAGAACTTTAAGTGTTAAAATTGTCGAAAGCAAAATTCAAATAT
TAAGTACCACTGTCTAGCAGATGGATGTATTAGTGAAAAAAAAGCCTTTGGTTTAGAAGTGATTTAATTTATTTGGACTT
AACTAAATGACCTCGGTTTGATGCTGATTTGATTGAACATGGCAAGAACAAAACTGCTTGATTTAGCTGCAGCTCCAGCA
TTAAGCAGACCACATGGCAAAAAGCAGTTTGTA
>M00285:128:000000000-BF978:1:2119:13671:15682_1:N:0:46
GACTTAGCAATGTAATGTATCGACCCCGAAGAAACACAAAAGGCAGAACAGTGTATTACTGCTGGGCCTCTGAATTACAG
GCATCTGGATTGTATCTGGAGCTATTTCCAATTCCAATCACACCGTCTGAATTGCTGAATATATTCCAACCCTGCATTAA
AAGCACACAAAAGAACACTGGAAAGATGGACTCGTAACAATAAAAGTCTTGCTTCATAGACAAGTACTCTGTACTACAAA
AAAACATACTGTAGGGTAATATAGTAGCATAGCTAATAGAATTGCTGCCTCTCAGTTCC
>M00285:128:000000000-BF978:1:2119:8588:15682_1:N:0:46
GAGGGTGTACTTAAAATCAAGTGGCATAGGTTTAAGATCAGAGGCAAAAGATTTTAAAGGGACATCAGGAAAATTTCTTC
ATGCAAAAGGTGGAGAGTATTTGAAATGAGTTGCCAGAAATAGTCGTTGAGGCAGGCACATTAGCAAAATTGAAAGGCCA
TCTAGATAAGTCCATAG
>M00285:128:000000000-BF978:1:2119:11088:15682_1:N:0:46
ACTCAATGGTTCCAAAATTCACCAACTTGTCTATTAACCAGGCAGTAATGCTGCAAATTCTGCAAAGCAGTATAGCAGAA
TTAAAATGATCAATTTTCATAGGATATTGACTGAAGACAAGATAGATAGACATCTCTTTATTAGTCAAATGTACATGGAA
ACACACTGTGAAATACATCTTTTGTGTAGCATGTCCTGGGAGCAGCCCGCAAGTG
>M00285:128:000000000-BF978:1:2119:27349:15683_1:N:0:46
ATGGGAGAGCCAGCATAAACTCAACATGTTCAATGGCCTTATTCTATGTTAAAAGGAAATTAAAAAATGATAGTTGGCCA
GAAATTCCCACTGGTCAATAAGGTTGTTACATTTCCCCAGCCCAAGAGACTTTGAGAACATCTTTGAGATATCTTTTATA
AACAAAGGACTGCAGATGCTGGAATCTAGACGGTAGTAGTAAATCACTTTTCAGCTTTTGGAAGCTGCCTCTTGGCAAAA
GCAGGCACTGATTACTAAACTTGCCATTACCTATGGCGTACTAGCACAGACTTTACTCA
>M00285:128:000000000-BF978:1:2119:15535:15683_1:N:0:46
AGAAACAAAGGAAATATGACTTAAGACTGAAGAGACAGAGTTCAGATTCTGATTCTGATGATGAGTTTTCAGCCAGTAGG
GAGGTTAGATTAGTCCCTCCTTTTGATGAAGATCAGGTTGAACAGTATTTCCAGCATTTTGAAAAAGTTGCTACGTTTAA
ATTGGCCAAAAAGGAGATGGGCTCTTATGTTACAGAGCGTGATTAAAGGCAAAGCTCAAAAAGCTTATTCTGCTTTGTCT
GTGGAGGAGG
>M00285:128:000000000-BF978:1:2119:8473:15684_1:N:0:46
GATAACTAGATCTAATGAAGGAGAACTTCCTGAAACTTAGAATTATCAGAAAGATCGGAGGTATGCAAGTGAACATAATC
CCAGCAACAATAACTGTTACAAGATCAGAAACATATTACAAAAGGATCACAGGC
>M00285:128:000000000-BF978:1:2119:17060:15684_1:N:0:46
TGGGATGAAATCAAGAAGGGAATGATGAAAGAACGCCAGTATTGGAGAAACCCGCTGAGCCTGCTTGTTCTTACTGCAAG
GAAGCAGGTCATGAGATCGCTAATTGCACCCTCTTAAAGAACAAGAAAGAAAAGGAGGCCGTGCCAAATGCATGTCCTCA
AGCAGTTAAACCCAAAAATCAACGGGGTTTTGGACATGTTGTTAAATGTCAGTCTTTATCAGAGCTAAAAGGCTGACGTG
TTGGATAAGGT
>M00285:128:000000000-BF978:1:2119:24577:15684_1:N:0:46
CCCAACTCTCTGCCTTCTGTTGGTTAACCAATCCTCTATCCATGCTAATACATTAACCCCAACTCCATGCATCCTTATCT
TATGGATAAGTCTTTTATGCGGCACCTTATCGAACGCCTTCTGTAAATCCAAGTTTACAAAATCCACCTGTTCCCCGCTA
TCCACTGCACTAGTTATGTCCTCAAAGAACTCCAATAAGTTTGTCAAACAGGACCTGCCCTTCCTCAATCCATGCTGTGT
CTGCCTGATGGAACCACTTCTATCCAGATACCTCACTATTTC
>M00285:128:000000000-BF978:1:2119:8627:15685_1:N:0:46
AAATACAGACACTACAATTGTTTTGCTGTAGATACTGAATGTGTTCTGTGTGGAAAGTAGTAAATCAATGGATTTAGCTT
GTAAAACGCTGTTTTCGCCATATATGAAATCTGTTGCTATATCAGCGATTAACTTTTTAGTGATACCTGGTACAGGTAAA
TAACTGTTACAGACGACTCAGCACCATGAGATACATGCGCTACAATTGTTTTCCTCTAGATACCCCATGCGTTTTGTGGA
GGATGTGCA
>M00285:128:000000000-BF978:1:2119:22933:15685_1:N:0:46
AAAAGTAAAATACAATGTGTGTAATTAGTTCAGTTATTGTAACGAGCTGATGTCATGAGCAGGCTTCAAAAATACAATTA
TCTGGAGATAAAACTAAAAGGTCTGAAATATCTGTTAAAATAGATAATAGCTGAGGAAATTACATTATTCACAAGACTGA
ATACAATGGTTATCAATGGGATACATAGTATAAAATTATAGGAGCAGGATTAATCAAAAAGGTTAACAAGCTAACTCCTG
CAGCTCAGGGTAAATGAATCAATACCCAAACACTTTAAAACTGCAGCAAGGTTAAAGTC
>M00285:128:000000000-BF978:1:2119:25122:15685_1:N:0:46
CCATGTTTGATTTCTGTTTAAGACAACAACATGGGGAGTTCACTTTATCTGCACGAGTTGTAAAACTTTATTCCAGAATA
AATTTCAGAAAGGTATTAACTACTGTCTCTAAAAGTAATTTTAGCTTTTGGAAATTTGAGAAATATTAAGATGAATGAAT
TGTAAATGCTAAGCAGTCTTATCCTTTTCTGGAGGTCTGAACATTTTTCTTACTATAGTGGGG
>M00285:128:000000000-BF978:1:2119:22992:15685_1:N:0:46
ACCTCCCCCAGTAAAAAACTATGCAATGGCACTCTAGCCCAGAAAATAATGCAATGTTGTCAGACCCAGTAGAAACCAGT
GCAGTGACACTGCACCCCAGCACCAAACAGTTCATGAACACAAGATCCCAATATTAAAAA
>M00285:128:000000000-BF978:1:2119:4450:15689_1:N:0:46
ACTCATCATAATTGTGAATTTTCTACCTCCACCACTGCCAGGAACCTTGAATCTTCAGTACTTTTCAGAAAACATATTAA
AAAATACATACAGCCTTAACAATACAGAAAATTAATGGGAGTAATATTGCAGTTTCATGCTGTTTTCACAAATAGTAATT
TGAAAGTCAGGCGTGATTGCAAAAGTTTTAAGAGTGTGTTAAAACTATTCTCTTTTCATCTTAAATGAGGGACATCAAAA
TAGATGTACAAAAGAGGAACACTTGGTGCTGGAAAACCACAGTAAAAATAGGAAGTGCT
>M00285:128:000000000-BF978:1:2119:27654:15689_1:N:0:46
GGCGTTTCATTGAAACCAAAGCTAAACCTAATCAGTAAACGCAGAATTCCCTCAGTGCTACAGCGAGATCTCAAATCAAA
TTACCAGATTATCATGTTGAATTTAACGTGGATTATGGGAGATAAACTGTTTGCAAAGATAAAGCAACGGTGTTTTCCTG
TGACACCTTCACCGAAAAATACACCGGCAGATTAACCAGGGCACCAGAACAAGGCGAATTTCATTTAAAATCTTGGTGTT
GAAGGGGCGGCCGAGCTGTGGGCGCCGGGATTTTGCAGACGGAGCTGCCAGGAGGGG
>M00285:128:000000000-BF978:1:2119:23199:15691_1:N:0:46
CTTGTCCATCTGTGTCCAACCCTTCTGGCAACTTAAAACCAACTCATTTTCTTACTTTTTCAGTTCTGGTAAAGGGTCTT
TTTCCTGAAATATTATCTCTGTTTC
>M00285:128:000000000-BF978:1:2119:7994:15691_1:N:0:46
AATGGGATTAGTGTAGGTTGACAAAAAGGTTGGCATGGATATGGTGCACTGAAGGACCCATTTCTGTACTATACAACTCT
GACTCTAAATGGTTAAAAGCTGTAAAGCCACCTTTTCACCTCTGTTTGAATTTATCCAGCTTTGCCTC
>M00285:128:000000000-BF978:1:2119:3358:15692_1:N:0:46
CATTTTATATCCATCTTCATGAAAGAAGTCACAAAAATCTGTCAGATATGTTGAAGCATCATATTAGTCACAGCCTGACA
ACATGGGAAGAATGCACTTATTCCCACTTGTTAACTTCTGTCCAATAACCAAGTGTCAGTCCATGCCAGTATATTGCCCT
CAACACCATGTGCTCAATCTCTAGTGCGAGACCTCACTGAAAGCCTTCTAAAAATCCAGATTCAGCACATCCACTGGTTC
CTCCTTATCTTTTCTATTAGTTACATCCTATTTGAGCAGGTAC
>M00285:128:000000000-BF978:1:2119:9791:15693_1:N:0:46
ATGAAAACAACTTGTGCTTCAAAGTTTTATTGGAAAAGTTTAGAACAAAGAAACAGTCACAGAGCACGTGGCACTAGCTT
TGAGCCAAGACAAAGGGAACAAAAGATGAAGCTCAGGCCAGGGGAGACGAGCCAGAGAGAGAGATTA
>M00285:128:000000000-BF978:1:2119:15267:15694_1:N:0:46
TGGATGTTTAGAATTCAATTAGAATTCTTGTCAGAGTTCTGGAGGCTGAATCATTGAATATATTCATGATTGAAGTATGC
AGCTGGCTGACGTTGGGGGAGGAGATAGGAGAACCAGGTGTACTATGTGGGTAATATGCAGATGGAACCAGGCGGTTAGG
GAAATGAAACTAATGATGGGGAAGTGGCGGGGGGCGTGGGGAAGAGTGCTGGGGAGGAATGAGAAGGAGAGAGCAAGGAG
CCCCCTGAGTGTGGGTTACCTGCAAGTGGAAAATTCAACGTTCTCACTGTTGGGCTGTAT
>M00285:128:000000000-BF978:1:2119:6029:15694_1:N:0:46
TATCTCTTAGAATCTTTTCTAACAGTTTACTCACCACAGGCATAAGGCTGACTTATCTTAGTATTACTCTGTATAGGGAA
TCCTGGAATGGGAGATGTAGAGGTTGGAAACGAGCTGTAACAACCACCCCCGCATTCCTTACCATCCATAGAATGCACCG
TCTCGAATGCGACGATTTTTGGGGTCTTTGGGTCTGACTGGCTCAGCAGCTGCTCCAGATGTTGGACGTCGTTGTGGCGG
AAGAC
>M00285:128:000000000-BF978:1:2119:6245:15694_1:N:0:46
CCTGCCTTGGTGGGAAGAGTTCTGCCAGCTCCTGGAGTTACCTGTTGCTGGGACCCAAAAGTGAGCAGACTGCACTCAGC
GCTGGGTGGAAAATCCTCCGCTTTGTGTTTGGGGCGTGTCTCCAGGACAAGTCTGTTGAGAAGCAGGGCCAGCCAGCGCT
GGTTCCTTCAATACAAGGGGATTGAAACTTGATCTAATCCGGCATAAATTGATTTTGTGACCATTTCTGTCCACATGCCA
ATTGTTAAATTTAACTTGGCTCTCCCCACCATGAGTCCCCTCTGTGGCTCTGCCATTGAT
>M00285:128:000000000-BF978:1:2119:4673:15695_1:N:0:46
GAACAAAAAAAGTCCATTTTAGTGCAAAGTCATTAGAGTGGTTATAGTGTTGCTGAACTGTAGTTGTGATTAGGGTTTAG
CCGGTTGGTTCAATAACTGAATGTTTGAAGGGAAGTAGCTATTCGTGAACCTGGTGGTTTGGGACTTCAGGCTTCTTTAC
CTTCTACCCAAGGGTAGCTGCAAAAAGATGGTGCAGAAGAGAGGTGACACTTTGCAGACAGCTAGCAGCAACAATAGTTT
TGTACTCAAGATTTAATAAGTGGTGCTTAGTGGTGCTGTTGATGTCATCTTCCAGTACTT
>M00285:128:000000000-BF978:1:2119:26923:15696_1:N:0:46
CTGATACAACTAAAGAGTAATTGTTGCTTGCTATTAGGCTATTGGTAGAGCATATCTGAGCCTTGTAAACATGAGTCAAC
AGATTATTATTCAGGCAAATTGAGCCAAAGAAACTGCATATTTCAACATTTGAAATATCTATTTTTTGATAGAGCGTTTT
ATTTGAAATAGTTAATATAACAGTTTTTAGCTATTTTGTATGGAATTTATAACTTTAAATATTT
>M00285:128:000000000-BF978:1:2119:3473:15696_1:N:0:46
CACCAGAGTTTGGAATTGAATCCACGTCGCAAGTGTTGAAAGACACCACACCACCTGCAGTGCCACAAACTTCAAATAAA
GAAGCAGATCTGTGCATTTTTGTCATTTTCTAGGATTACTTTATTATAATGTACTATTACATACTTATTACAATCTCATT
GAAGTAAAATTGATTTCTATCTCCAAAGTCTACACCCTGAGGTCTATATCCATCTATATTGGTATTGGTTTGTTATTGTC
ACTTATACTGAGGTACAGTGAAAAGCTTGTCTTACAAACTGAT
>M00285:128:000000000-BF978:1:2119:16767:15699_1:N:0:46
AAAGTGCACTATTTTACATTAACTACATGTCATCCTGTGCTAAAAATAAAATAATTGAATGACAAGCATCACATCACAAA
AGAACCGTTGTCTCAGTCCTCCTCCTCTGAGCTCATCAATAGCAAAGCGTGAATATTT
>M00285:128:000000000-BF978:1:2119:17181:15699_1:N:0:46
TGGTGCTGAGTCGTTTAGTAATAGTTATTTGATTGTACCTCTTATTCCTGAAAAGTCTATCGCTGATATAGCAACAGATT
TCCTTTTTATATAAAACAACTTTTTTATGCAAAATGCATTGATTTGCCACTTTTTGCACTTACCTCACGGTGTCAGAACT
GGAAAATAAATACTGTATATGTATTTCATGGCGCTGATTCGCTTGTTAATAGTTACTGCAATGTACAACTTACCCATGAA
AAGATAATGCCTCATATAGCAGCAGAATTCCTATTTGGATAAAACAGCGTTTTATTCACT
>M00285:128:000000000-BF978:1:2119:5930:15700_1:N:0:46
GCTCCTATTGTCTATTGTCTATTGTCTATCTTTATGTGCTACACTGATCTGGGTCCAATCCCTTCACCTATGACTGAGCG
TTGAATTAAGAAATTGCCTGCTGGTGTTGCCCACTTCAAAGGAAGCCCAGACTGCCTGTACATATTTTTTTCATCGTGGT
TACCAGAGTAAAGGTATTGTGGTGTCTCCTTTGGATTTCAAGTTCAATGTGCAGGTAAGTA
>M00285:128:000000000-BF978:1:2119:12462:15700_1:N:0:46
NNNNNNNNNNNNNNNNNNNNNNNNNNNNNNNNNNN
>M00285:128:000000000-BF978:1:2119:12610:15701_1:N:0:46
GCTGATCCCAAAGCTCATTGACACACGAAAGAGCAATCAGCACCCTCTCCTCCTGGGGTTGCCGTGGTAAGGGGAAGAAC
GGGGCTGAGGAAAAACATTGTTCCGTTGAGGAATGAGGTACTTGCCCTTTCTGTCGCAGCTTGTATTATTTTTCAGGACT
TTACCAGAGCACAAGAAGATAAGATCTTTGTTAATCACATGTACATC
>M00285:128:000000000-BF978:1:2119:20777:15704_1:N:0:46
GATCTACACTCTTTCCCTACACGACGCTCTTCCGATCTGGACTACACGCTTTCCCTCCACGGCGCGCTTCCGAACTGAAC
TACACGAGTTCCGTACACGACCCGCTTCCAATACAAACTACACAAGTCTCCGTCACGTCAAGCTTCAGAGCAAGTTTGTA
GCGAAGGAGCATATGGGAACGACGCACGAAATACGCAACCAGGCATGGTACACCATCAGCGCAAGGAGTAGCTCACGTAT
TAACACTGCTGACGTCAAGATATAGCGACTGGCGCGGTATGCCGTCAGTACAAGACGT
>M00285:128:000000000-BF978:1:2119:3237:15706_1:N:0:46
TTCCAGGAATGTGCCAGGTGCTGGGGAGTGATAACTGGATAAGACACTTAAAGGGAGAGGGTGCTCATTTCTATTTACTG
TCACGGCATCAACCGCCTTGTCTTCTTCACTTCCTCCGCCTACTCCAACATGAAACCAAGGATGGAGCACTCCACTCACT
TCGCATCAAATGGACATCAGCATGAAATCCGCTGATAGGAGTCGTGTCGTTGTCAG
>M00285:128:000000000-BF978:1:2119:4869:15708_1:N:0:46
TCTCCCTTATGATCCAGACCAGTTCTGATCTGTTTATAAATCCATTCTTCCTCATCCTGTCAGAATTTGTGCCTCCTTTG
ACATCGTATTTTCTGCAATCGAATCGTATAGTGGCTGGCTGGTATTTTAATCCCATCCATCCACCTTGGTTCTGACCTTT
AGTATCCTCACTTCACAAAAGAATCTGTCAAATCTCTGGTGTGAACTGGTGAGTTGAGCCCCAGCTTTAGCAG
>M00285:128:000000000-BF978:1:2119:15347:15709_1:N:0:46
GGAGAGAACTGATTCAACTGATAATATCAAAATGACCATCAGATAATGGCAATCCAGAACTTGTTAGAAGCAATATCAAA
TTCTGCACAAGTTAATTTTTGCCTCAAATACACTGGTGCTCATTTAACCCATAAGTCTTTTAAA
>M00285:128:000000000-BF978:1:2119:24258:15709_1:N:0:46
CCTGGAATTGGTTTTGCTTGGCAGCAGCAGATTTTTGCCATCCTGTATGTAAACTTGAACAAAGGTTGCTTTTGGGACTT
CAACTGCAATGCTGGTTTAATCTTTAGCGGAATGCAGCATTGCTGAGGAAATTAATTGCATAATTGTTTCTTCCAGCAAT
GCACAAAGGAAAACAGTTTCTTTATGGGCCCTTTCATTTCATGCAAGCAGGCACTTCTGACCCTGTCTCTCTTGCACTCC
TGATGTAATTTCTGCT
>M00285:128:000000000-BF978:1:2119:17514:15712_1:N:0:46
CTAAATCAACCCCTTAACCTAAATCATCCCCTTAACCTAAATCAGCCCCTTAACCTAAATCAGCCACTTAACCTAAATCA
GCCCCTTAACCTAAATCAGCCCCTTAACCTAAATCAGCCCCCAAACCCAGATGCTGAGGGAGTCTGGAATATGGATTAGA
ACGTAATAAAGTCGAGTGAAGAAAATCAAGAAAATGAACACGTGGACCAAAAAAAATTGGCAGGGTGCAAAGCGTCATGG
AAGCTCGAGTAATGAGACGAACGACCACAAGAACGACAGTTTTTCCACTTCACGGTAAA
>M00285:128:000000000-BF978:1:2119:8442:15713_1:N:0:46
NNNNNNNNNNNNNNNNNNNNNNNNNNNNNNNNNNN
>M00285:128:000000000-BF978:1:2119:15486:15713_1:N:0:46
CTCTCGTAACCTTAACTGTCCTTAATTCCGTCCCACCAGACCCTTGACTAACCGGTATATTGTTAATATCTTCTACCGTG
AAGACCGACGCAAAATACTGATTAAGCACCTCTGCCATCTCTTCATCAGCCATAATAATCTCTCCCGCCTCATTTTCTAA
CGGTCCTATATCAACCCGCGTCTCTCG
>M00285:128:000000000-BF978:1:2119:9039:15713_1:N:0:46
CCGTCCCCTCCCCATCTCATTCCAGGACTGAAGTGATGTCGACTGTCCTTCTGCCACCCCTCCTCTATGCCCATTTCTTT
GTCCAGGAGTCTTCACCCCAGACTGCGGACTCCCTTCTCCCATCACTGGAATTCCTGATCCACTTGGACCTCTCTCGCTC
CGGCCTCTTATCTGCTG
>M00285:128:000000000-BF978:1:2119:17669:15717_1:N:0:46
TTCATCACCCTGCCTCCTGGGGCCATTCTGAGAATGAACAACTGCCTCACAATATTTCCTGCAGTCTTCCTGAGATACAA
ATTCTTGATCCCGGAATCTTGTCCTGGAAAGGACCCCCACTCACTTTTCCTGGAGCTTTGATGAATTACAGATCCAAACC
CAATTTCTCAGAATCCTGTTGATGGATGGGCATCACGCCCGCAGTGTGGAACCTGACTGTGAAAC
>M00285:128:000000000-BF978:1:2119:7284:15719_1:N:0:46
AATCAAGATACAAGTCCTCCCCAGGGTATGGCAGGGTTCCATTCCTGTGAACTGTTCATAACCCAGACTACTTGCAAGTC
GGAAATGCAACCGCCAGTCTAGTTTCCACCTGGCAGAAGATGCCTGCAGCCCCGCAGCACCTGGCAAATCCATCGCCCCA
GTCTCTCAAAGCCTCATTCATATGTCTGGACTGTACTCAAGACGGGGACGACCTGACCCAGGCACAGTT
>M00285:128:000000000-BF978:1:2119:17335:15720_1:N:0:46
TAGCGGGAAGAATGTGGCTTTCCATTGTGTGATTACTCACCCTGCTGATTCATGCTTCACGAGCAATGAGGGCCTTCTGC
CTGAAATAATCTCCTCCATTGTCCCATGGACTTCATCTTGTCACCCATCAATCCCTATCTTCCTTCTCCACCACAATATA
ATCTGTGTAGTTGTTAGAAAAAAACAGACGTATACATCTGAAGGCGCATAACTTGTGTCTGGAGGTGGAATTGAAACATC
GCCTTCTGTTCATGATGCCTCTCAGATCTCACTCCTTTTTCTCAATTAATAAACTTTC
>M00285:128:000000000-BF978:1:2119:2817:15720_1:N:0:46
AGACCCTAAAATGTAATTGAGAAAAAAAATGGAAGTTAGTACTTGTCACACATAGAATAATTGCAGGTAATAACCTGTCT
TTCCAATGTTCAGTGCGTGTATTGTCTGTTTAAACTTCCGGCTGATGTACTTTACCCTACCCACTTTGCCAATCGAATTT
GTCACCAGCGAACAGTTCCACATCATGACGA
>M00285:128:000000000-BF978:1:2119:6381:15723_1:N:0:46
CCCGTGAGGAGTATAGTATAGTGAAAAGGGAACTTAAGAAAGAGCTGAGGAAAGCTAGAAGGGGACATGAAAAGATGTTG
ACTCGTAGGGTTAAGGAAAATCCCAAGGCTTTTTTCTCTTATGTGAAGGGCAGAAGGATGACTAGGGTAAAGGTATGTCC
TATTAAGGACAAAGGTGGGAGGATGTGCCTGGAGGCGGCGGAGGTAGGGGAGGTACTAAATGAATACTTTTCCTCTGTAT
TCACCAAGGAGAGGGGCCTTGATGATGTGACGGTGAATGCTGACAAGGGTAATGTTCTTG
>M00285:128:000000000-BF978:1:2119:14702:15724_1:N:0:46
TGATATCTGTGGTCTTCAGAGATATTTGGAGATATGATGTGGTGGCCATTTCTGAGACTTGGTTGACCCCGGGGCTGGAA
TGGTTGATTCAGTTGCCGTGGTTTAGATTCTTCAGGAAGGACAGGCAGGGGGGCAAGAGGGGAGGTGGAGTGGCGTTGTT
GATCATAGAGAATATTACGTCTACTGAAAAGGAGGAAGCTTGGGAGGATTTGTCTACGGAGTCCCTGTGGGTGGAGGTCA
GGAATAGGAAAGCTTCTGTAACGTTACTG
>M00285:128:000000000-BF978:1:2119:10864:15727_1:N:0:46
CCTAACGCCACATAGAAGCACTATCCCTGTAGATTTCCATCATTGCAGCATCCATTAATTCAGCAGCAACTCTCCCCTGT
AGCTGGAAGAATGCTGCTTGTCTTTTTAAGGCTGATTGGAAAGACCATACCTGTTGTGCTACGTCGTGACAATTGCGAGA
ACTTGTGCTGAACCCAACGATGTCAATCTCAACATGGTGTTACACAGAGAAACCAGGAAACCTAACTGTGAATCCCACAA
TTAAAGTTCTCACTATCCGTGCAAAGTATTTTCTACGCCTTTGCATTTTATTCTGATGTT
>M00285:128:000000000-BF978:1:2119:2302:15728_1:N:0:46
CAATTGTTGAAAAGCTTCACCCAATGAGATGAATCAATTTTTAATCTCTGTAAATTACAACTAAATGGACACTGTTAGTA
ACAATAGTCAGGGACGCCAATGATTTCTGACGAAATCAGAACTTCCACCATGTGTTTGTAAACGGTCCGCTCCTGAGCTT
TTACACGCCGCGTTTTGCCGCTGTACTGTAAACAGGTGGCACTGTGATCCGTGGGAGA
>M00285:128:000000000-BF978:1:2119:17219:15732_1:N:0:46
GGCTGGAGACGCTGGGTCTGCCTCCCTGGAGCTGAGGAGGCAGAGGGGGGACCTGATAGAGGGGGACAGAATTGTAGGGC
ATAGATCAGCAAATAGTAGTAAATCTTTCTCTACAGCGGAGGTGTCTACAACTGAAGGCCACACGTTTAAGGTAAGCGG
>M00285:128:000000000-BF978:1:2119:11554:15734_1:N:0:46
ACTATATCATGTCTTAATTTGGAAAAAATTAGGAGTGGTACTGTTGATTCTTCGCTTAAATTTGAAGATATCTGGAGTCC
ATTTATTCAATACTTTCATAAGATGTAGTTTCCCCTTTTATAACTTTTTTTTAATTTAGAGAAACGGAGCTGACGTAATT
A
>M00285:128:000000000-BF978:1:2119:26485:15735_1:N:0:46
AGCCAGTAGACCTGGGTTCAATCCTGATCTCTGGTGCCGACTGTGTAGGTTTTGCTGCCATAATCCCAAAGGTGTATGGA
GTGGTGCATTAATTGGCCACTGAGATGTG
>M00285:128:000000000-BF978:1:2119:2312:15738_1:N:0:46
ACAGGAATGTTCCTCAAAATTAAACTAATTCCCCCACAAAGGTAAAGGAGAAAACAGCAGCCTCTGTCCACCCTCTCAAT
CCCCACTTTGACTGCATCAGCCCCTGCTCATTGATTGGAGTCAACTGCTCCCAATACAGTAATCAGTACAAACTAATCCA
GGCGGCAAAGTGGGAGG
>M00285:128:000000000-BF978:1:2119:5529:15739_1:N:0:46
TTGGCTTCCTGCTTCCTCAGACAACAGTACCTGGGGAGGGTGGAGCAAGAAGAAATATCTGTAAGGATCTTTGAAAAAAG
ATATTCCACTTTTGGAATTAAGGAACACTTTTAGCCACCATATGCAACCAAATACTGCAAGATTCTGGGAAACTAGGAAA
TGATAAAATATCTTTATTAGTTACATGTACATCTAAACACACAGTGAAATACATCTTTTTGCATAGTGTTATTGGGGCAG
CTTGCAAGTGTTGCACGCTTCCAGCAC
>M00285:128:000000000-BF978:1:2119:27800:15739_1:N:0:46
GCACTCTAGTGGCAGTAATGGACATGTGGGAAAGAATCAGAGCATACATAGAGCTTTACCCCCATCATTTTGCACAAGCT
GCAGCCAAAGAAAGAAGGAAGTCTTCCTTGCAACATGTGGAAACATCAGAGAAAAGTCCATTGAGGT
>M00285:128:000000000-BF978:1:2119:6644:15740_1:N:0:46
CTCGTTCTTCGGATCCTCCCTACACAACTTAAATAGTAGAGTATCAGACCCAGACTTATCAAGAGTTTGTCCCATATTAT
GTTCTTACCGATAGTACGTACAGTATAAATCGCCTCGACTTTATAGGATCGGTCTCTTTCCTTCACCCACTTCAGAGTCC
TGACCTTCCCGATGGGGATT
>M00285:128:000000000-BF978:1:2119:8249:15741_1:N:0:46
ACAGTTATTAGGCAAAGTGTATTCTTTGGGATTCATGTGCATTGTTGAACAAATACAGTGCACTACAATGCATACGCACT
GTAAATCAATAAAGACCGTAACCTCCCTCACTACACACAAACATATCACCTGAATCCATAAACACTCAAGTTTGTATTGA
GTATA
>M00285:128:000000000-BF978:1:2119:6946:15741_1:N:0:46
CTGGTCGCCGAACTACAGGAAGGATGTCAGTCAGATTGAGAGAGTGCAGAGGAGATTTACTCGAATGTTGCCCGGTCTTC
AGGAGCCGAGTTACAGGGAGAGAGCGAACAGGTTAGGACTTTGTGCCCTGGAGCGTAGAAGAATGAGGGGAGATTCTATA
GAGGTTTACAAAATGATGAGGGGCACAGACAAAGTTAATGTGAGCATGCTCT
>M00285:128:000000000-BF978:1:2119:3705:15742_1:N:0:46
CTAAATATTGGGCCATGGCTTAGTCAGCTGCCAAAGCTTTTCCAAAAGTTTCTTGGGAGGAGTTTGCTCTGGCATACCCA
TGTGGTGGCCTTGTGTTAAAACAAGGGCTTGCCCTTTTTTTGGACCAGGATGGCTTTGGGCTGTAAGTCAACAGCGGTTT
TACCGCTGGCTGCAAGTTATGGTGTGGTATTCTGAGCTAATCTGACATTTGCACACAACCCCTCTTAATCTTCTTAATTC
AAATTAAGTCCAATACCACAAGAGTAACCTAATGGCATCTACTTCTGATTTAGTTGTTGC
>M00285:128:000000000-BF978:1:2119:27590:15742_1:N:0:46
TCTTTATATACATTTACTATATCTATCTATATCTATACACACATATACACGGAATATGCTGCTAGGGGAGGTGGTTGAAG
TGAATATGATAGCAACAGGCATTTAGACAGGCACACGGACAGGCAGGGAACTGAGGGATATACAGTAGATCGAAATGTCA
TTTAAATTCGCATTATGTTCAGCACAGACATCACAGGGCCAAGGGCCTGTTCCTGTACTGTTCTATGTTCATTGTCTTGC
CCATATCCAATGCTCTCAGCTGTTCTCAGTATC
>M00285:128:000000000-BF978:1:2119:10163:15744_1:N:0:46
TCTGCCCTTCACATAAGAGAAAAAAGCCTTGGGATTTTCCTTAACCCTACGAGCCAACATCTTTTCATGTCCCCTTCTAG
CTTTCCTCAGCTCTTTCTTAATTTCCCTTCTCACTATACTATACTCCTCACGGGCCACATCAGAGCCTTGCCGCTTACAC
CTTACCTAAGCCTCCTTCTTCCTCCTAACCAGTCTTTCCACCTCTCTTGTCACCCACGGTTCCTTCACTATTCCATTCTT
CCTCCGTCTTGCCGGAACATATCTGTCCCCAACATCCTGTAAAACATCCCTGAACAGCGT
>M00285:128:000000000-BF978:1:2119:19365:15744_1:N:0:46
TCCCAAAGTGAACCTAACTTTTTCCCCTCTTTTCCCTTGGGGATAGTTACAAAAGAGATTAATGTTTCTTTTCCACGACT
AGACTTTCGAACTCTCCCACATATGTGGCAGGCTGTTTTTTAATTTCCCGAGGGAGATGCTTCAACAAAAGCTCATCACA
AGTCAACATTTTGCCTGAAGTTAGGAGCTGTGCTGCAGAAT
>M00285:128:000000000-BF978:1:2119:16691:15747_1:N:0:46
TCCATACCAGGCGGTGATGTAACCAGTCAGGAGGCCCTCCACCGAACATCTGTAGAAATTTGCAAGAGTCTTTGGTGACA
TAGCAAATCTCCTCAGACTCCTAATGAATTAGAACCACTGGCTCAACTTGATAGCTTTTCAACTTACCGGCCCAGACTGA
ATGAATGAATTATAACCACTTCTGGTGCTGTGTGTTAAACAATGTCAGGCCGTGGCAATGCCACTCACTGAAGCAGTTCC
ACCCATCCACATTGCATCAGCACATTGGAATACACTCCACTTCGATGGGTGAACGCCGCT
>M00285:128:000000000-BF978:1:2119:25026:15747_1:N:0:46
GGCAGGAGAAAATAAGTTTCTCAGTTCAATGTTTTTTTTTTTCAGAGAAAGTACCAAATATAAACTGTAGTTCATGGAAA
GTTTGTTTTTGGTTAGGATGGACGCGTCATTTGCAATAGCTGAGTAATTAGTAGAAACAGATCCCCTGAAACAGATCCTC
TGCAACAGACCCTCTCAACAAGATCCCCTGCACCAGATCCCCTCCAACAGATCCTCTCCAACAGTTCCCC
>M00285:128:000000000-BF978:1:2119:9929:15747_1:N:0:46
ATGCTGCCTGACCGACTGAGTTCCTCCAGCATTTCGTGTGCGTTGCTCCAGATTCCAGACACAATTTCTTGTGTCTCTGA
AGAGAGGCATCTATTTGCTGCCAGTATGCAGGAGAACACTTGTATACTCATGTTTTGACCTTTTGAAGCTGAAATATGCA
GCCAGAACTACAACTGTAAGAAACAGGCTTTTAAGCCTTTTAAATGCCTGACTGGTTGCATCACAGGCTGGTACAGCAAT
TCTAATGCACAGTAACACAAGACGCTGCAGAAAATAGTGGACACAACCCAGTCCATCATG
>M00285:128:000000000-BF978:1:2119:29384:15750_1:N:0:46
CATGGGATGTCGGAACGGCGGATGATGCCCAACTCCTCCATCCTGCAAAACTCCTCCTTGGCTAGGAGGAACTTGTTGGG
CGGGAGCATGCGGGCATGGGCGTGTAGCGGAGGTCCCTGGGTGGGGATGTAGTGCTGCACGCCATGCTTGGGGACATCAG
CGGAGAATTGCGGGGTGATAATGGAAGGAAACTCTGCGAACAACTTACCAAACTCGTTGCTGGAGAGTGCAACAGAGTCA
AGGTGGGGGGCAGGTGACAAGGCATTCCCGAACTGGTAGAATTGGAAAGTAACAGCATCG
>M00285:128:000000000-BF978:1:2119:20892:15751_1:N:0:46
GATCTACACTCTTTCCCTACACGACGCTCTTCCGATCTGGTCTACACTCTTTCCCTACACGACGCGCTTCCGATCTAGTC
TACACTCGTTCCCTACACGGCGCGCTTCCAATCCGAATCGCACCGATGCCATGCACGGCTCTCGCCAACGCGCTACTAAA
AGCACTGCGGGCAGCGGTCCGATAAAAACACTGCTAAAAGACCTACCGCCACACCACGAGGCACGCAGCACCGTGGGCTG
CAGTTCGTGGCACGCACTGGTAAGGAGGAACTAGTGGTCAGCATAGGATACAGCAAATA
>M00285:128:000000000-BF978:1:2119:12765:15753_1:N:0:46
GGAAGTACTTAGTTCTCCGGGGATGCCACCAGCAGGATTATGTCGTGATCCGGCCCAGTTTGATTGCAAACAAAATTCAT
GCCTAACGTTTTTAGCTGTCCTCAAAATTTCATCTTTTGGCTTTAGAGTTGAGTATGTTAAAATCATATTGCTTCGCTTC
ATTTCTCTTTGATTCTCCTTTTTTCTCCTTCATCCAACTTTCTGCAAAATATCGACAAGTATGTGTATATATTATAAATA
TTTTGCATAATGCCGCCGGTAATAGTATTCCAAAGGAAACTTCGAAGTTCATTTCAAGA
>M00285:128:000000000-BF978:1:2119:23636:15754_1:N:0:46
TTGAATGGTGGAGCAGGCTCTATTGGCCAGATGCCCGACTCCTGTTCCTATTTCTTCTGTTCTTCTGTTCTTATGACTGT
ATGATTCTATAACCCTACAATCATGCTCCTGAAAAGATTTGAAAGTATAAAGGAGGTGCAGAGAGCACTTTCAAGTA
>M00285:128:000000000-BF978:1:2119:28769:15754_1:N:0:46
ATCTGGATTGAAAGCTATTTGCCAATCCTCAGCCCACAGACCTAGCTGATCAAGATCCCCTGTAATTTTTCATAACCTTC
TACACTATAACACCACCTATTTTAGAATCATCTGCAGATTTATGAACCATGGCTTGTACATAACATCCAAACAGTTTTTA
TATAGATTACAAACAACAAAGGTCCCACCACTGACCCCTGTGGCACACCGCTAGACACAAGCCTCCAGTCTGAGACACAA
CCCTTGACTTCACCCTCTGCTTCCTATCACTGAGCCAATTGTGAATCCACTCCACTATAT
>M00285:128:000000000-BF978:1:2119:10035:15755_1:N:0:46
CATCCTTTGCCCAAATACCCAAAGCTCCATCCCATGAGAGCCATGGTAGGACATGAATCCATCAGGGACAGAAAGGCAGT
CAAAGTTCATTGGAAAGAACACTTTGAAGACCTCTTTTATCCTGACTCTGCTGCCACTCCAATGACAAGAACCAAAAAAA
ATAACAATGAGATGATCTCCCACCTAAAACTTGTCAGTTA
>M00285:128:000000000-BF978:1:2119:22121:15756_1:N:0:46
TTTTGGTAAGAGTGCGTCACCACATGGTCAAGGAGTGTTCCACTCAGACTCCAGGTAGTGTTAGAGCCAGTGCTAGGGTG
GGCCCAGCACTGTAGTGTTATAGTCTGAAGTAGTATACTGTTACTTATTACCTGTGTGCATCAGCATGTGTATGTTTATT
TTACCCCTGTTCCGATCCCTCTCTCGTGTCTCGCGGGTATCCAAGTGTGTGTGTGTGTGAG
>M00285:128:000000000-BF978:1:2119:16002:15758_1:N:0:46
ACAAAGATACAGCATCTTGATTGAAGGGGAGGCTCACTGGTCAAGATAGAGTGAATTAGATACAGTACCAATGGATTTAA
TTCTACCAATTTGTTGAGCTTTATTTACATTAGGGTATCATACTACCAAAGGAACTGTAAGCCGACATCTGTTTCTCAAC
ATCCTAAGGTTGCAATGAGAATTATTTTGTAACCATTTTATGTATAGTTACTTAAAAACTCAATGTTTTCTTCATTTTAA
CTTTGTTAGCACCCTCAACAGTAAAAAATATTGTAGGGATTTTGTTTCTAATTTACCCTT
>M00285:128:000000000-BF978:1:2119:21037:15758_1:N:0:46
AGTAAGAATGTATTAAACAGCTTTGCATGGCACTGCAGTCTTTGCCAGTCAGCGTCAGATGTTTGCACAAGCCTGCCTGC
CTCCACGTCA
>M00285:128:000000000-BF978:1:2119:5586:15758_1:N:0:46
GGGCGTATGGGCGAGTGTAACTGGGAGACGGACGTATGGGCGAGTGTAACTGGGAGATGGACGTATGGGCGAGTGTAACT
GGGCGATGGACGTATGGGCGAGTGTAACTGGGGGATGGACGTATGGGCGAGTGTAACTGGGGGATGGACGTATGGTCGAG
TGTAACTGGGATATGGAAGTATGGACGAGT
>M00285:128:000000000-BF978:1:2119:12791:15758_1:N:0:46
AAGACAGCAGACTTCTGGCTGGCAATGAACATGCACTGCCTGCAGTTTATATTGGAGGCTTAGATTCTCATTTCATGCTT
GACAAACAAGCACAGCACCAACAAATTTCTAGGTTAATGATCTCCCCACAGAGAGGAAAATTTTCACTTTATATCACAGT
ACAACTGTATTAAGCAATGTTATAGCAGTCTAAGCTTGACCATCCATGAGGCACTGTGGTTGCCAGGAGAAGTTGTATTC
CTTAACCTCATGGATTGATGCATAATTCGCTCCTTGATCAACCCTGCTCCAATGGACTG
>M00285:128:000000000-BF978:1:2119:11303:15759_1:N:0:46
CGTAAGTATAAGTGTTGACAAATGCTTTGCTATTTTTACTGGTTAATGAAGATAAGCTGGGTACACCACAAATATTTCGT
GTGGTTCTGTTCATGTGTGCAATGGCAGCATAGATTTCCCCATTTAAA
>M00285:128:000000000-BF978:1:2119:16660:15760_1:N:0:46
AACAGTCAATCTCTAAATAAAATGTAATTTATTGCTTTTAAATTTTTTCTCTGGTGGATAATATCTTTGTTTACTGCAGA
TAATTTCTTTGGCTCACATTTCACCATGTTAAAACTAGGAAGCCAATAGATTTTTTTAAGGCCCGCACTAATGTTGTTTT
TTTCAAGGGAAAAGTCTGCAGCTGGAACAGTTGGCACA
>M00285:128:000000000-BF978:1:2119:19324:15762_1:N:0:46
GAAAGTGGGAAATCAATGGTTTTATCTTAGAAAACGCTGTTTTAGCCAAATAAGAAAACTGGTGATATATCAGTGATTCC
GTTTTTAGAGGTAGGTGTTACAGTTAAATAACTGTTACCAAACGACTCAGCACCATGAAAAACATACACTACAATTATGT
TCATGTAGATACACCATGCGTTCTGGGCAGAAAGTGGTAAATCAATGGTTTTAGCTTAGAAAACGTTGTTTTAGACAAAT
ATGAAAACTGTTGATATATCAGTGAGTCCCTTTTAACACGTTAGTGTAACAGTTAAATA
>M00285:128:000000000-BF978:1:2119:21849:15762_1:N:0:46
ATTAAGCTAATGTTATCAATGCAGTACCAAGTATTGTTGAATCAGGTGTCAGTGCAGGCAAATGATAGAGGGGAAGGAAT
TTCACATTGCAGAATGATAGTCAAACAGAAAATAATGAATGACTTGAATGCTAGAATATGTCTGG
>M00285:128:000000000-BF978:1:2119:18022:15764_1:N:0:46
ATCAATGGATTTAGCTTTAAAAACGCTGTTTTAGCCAAATTAGGTACGGTTACTACTCAGCTACTATCTTTTAACGTGGA
GGAGTTACAGTCGAATAACTGTCATCAAACAACTCAGCACCTTGAAATACATACAGTACAATTGCTTTTCAATTGCTACT
CCATGGGGTTAGTGTAGAAATGGTAAATTAATGGATGTACCTTAACAAAACGCTGTTTTAGTTATAAGAAACCGGCTGTA
CTGTCATTGATTAACTTTTTTAGGGTAAGAGATACAGTCGAATAACTGTTACCAAACGAC
>M00285:128:000000000-BF978:1:2119:24826:15765_1:N:0:46
TGCCAAACTGTCATGTTTGCCACTTCCTTGTATTTTATAGTGTCAATCTGCTGACTAAAATCTGATGCCCTTTTTTCTAT
CTGAACCTTTTAGCTGAAACTACATTTGTCCTTTTGCTTTGGGCTTATTTTTCATCTGTTTCATGTCATATTTCGATTTT
TGGATTATGTGCTTTTTTAAAATGTAAAAAAACTTCATTAACTGTGTCAGAAGAACAGATTTGCTGCATACTTTTCTAAT
GACTTTTAGATTATTATATCTCACAACATGCAGGAATTTGCTACATTGCAATAGCTTTTG
>M00285:128:000000000-BF978:1:2119:9067:15771_1:N:0:46
CATAACCATAGCTCCTCAGCATAGTAAACACTACAGGAGGGCTGTACAGGAGCAATGGCAGGAAATAAAATTGAAACCAA
TTTACACACAATGATAAAGGTTTGGTCAAAGTCGCCAAAGCTCACTAAAGGTATCTTGGAGAAAAGAACGGT
>M00285:128:000000000-BF978:1:2119:17410:15772_1:N:0:46
TGTATTTTGTGCTGTTGACTGGAGGTGACTTTCTAGGCAAAAGTATATCCTTGGCATAGGATTTCAGAAAAAAATAAGCA
TTCAGCAGCAAGCCAGTTGCAACCTAAACTAGTGTAATGATTTTGAAATCTGAAGGAGGAAAGCTTGCTCATACAATAAG
ATTGAATATTTCTTTAAAATAGATTATACT
>M00285:128:000000000-BF978:1:2119:13583:15773_1:N:0:46
CTGGCCTGTAGTTACCTGGTTTACTTTTAGAGCCTTTTTTAAACAACGGAACAACATGAGCTGCACTCCAGTCCTCCAGC
ACTGCACCCTTGGCTAAGGACATTTTAAATATATCAGCTAGATCTCCTGCAATTTCTACACTAGTCTCTCTCAAGAACGG
AGGAAATATCATGTCAGGCCCGGGAGATTTATCTACCTTTTATTTGCTGTAAGGCAGC
>M00285:128:000000000-BF978:1:2119:5463:15773_1:N:0:46
TAGGGTACAGGTACACATTTCCCTGAAAGTGGCAGCACAGGTGGACAGGGTGGTGAGGAAGGAATACGGCACGCCTGCCT
TCAGTGGCCAAGGCACTGAGCACAAGAGCTGAGACGTCATGTTACAGATGTACA
>M00285:128:000000000-BF978:1:2119:21900:15777_1:N:0:46
GCCTCGGTAAAGCAGCCTACATAATCAAAAACCCCTCACACCCCGGACATTCTGTCTTCTACCCTCTCCTCTTGGGCAGA
AGAGACAAAAGCCTGAGAGCACGTACCACCAGGCTCGAGGACAGCTTATAAGGCTGTTGAATAGTCCCCCAGTACAATAA
GATGGACCCTTAACCTCACAATCTACCTCATTATGGCCTTGCACCTTATTGTCTGCCTGCACTGCACTTTCTCTGCAACT
GAAACACTTTATTCTTCATTCTGTTATTGTTTTCCCTTGTACTACCTCAATGCACTGATG
>M00285:128:000000000-BF978:1:2119:25352:15778_1:N:0:46
GCAGTTGGTTCAGGTATGTCATTTGTAATCTGTTCTCTCATATCATATTCTCTTTATATATTCTTTTTCAAATGTCATCT
TTCACTCTGTGAAAATACCACTATAATGTGTTTGATTAGAAAGGAAATCCCTTTTTGTCAACAGGTCCTTTGAATGCTGT
AGTAACAAAGAATCTGTTGTTCCATATTCCAGCATCTGCAATCCCTTATCTCCACTTTCTCTGATTGTTGAAATCATAGG
CCACTAGGTGGTGCTGTAGCTCCATAACCC
>M00285:128:000000000-BF978:1:2119:18866:15779_1:N:0:46
GTGGCCTACTCCTGCTCCCTTGTCTTGTGATCTCGTTACTACCATCGTGGAGGAGGTACAGAAGCCTGAAGACCCACACT
CAATGATTCAGGAACAGCTTCTTCCCCTGCACCATCAGATTTCTGAACGGTCCATGAACCCAT
>M00285:128:000000000-BF978:1:2119:23770:15779_1:N:0:46
AGTGCAGTTAAAGAGATCCATTATACACAGAGGAAATTAGTTCAACTGAAATTGCTTTCAATGTGAATAAAACATTTTAG
AAATCCAATAACCAGGTGAGTTGCAAACAGAAACAAGAAATGGGTAGATAGAGAAAAGGCATGCAAGTAAGCTAGAAGCC
ATCAAAATACGACAAGAAATTCAATAGGGAGCTCAGGAGACACTAGAGACTGCAGATGCTGGAATC
>M00285:128:000000000-BF978:1:2119:21942:15781_1:N:0:46
GAGGCATAGTGTGCTGTGAGGAAAATTGCAATAAGCCTTAAGGAACAATAGACATGCTGGTGGATGGGTAGCAGATGAAA
TCTAATTCTGAGAAATACACTGTCATATTTTGAGAGGGAGAATGAGTAGAGGCGTTATAAATTAGGCACAATTCTAAAAG
GTATAAAGAGAGAGAATAAAGAGCGAGTATATGTGCCTAGTTCACACAATAGAAGTCAAAGATGAGTTTATTGTCATATG
>M00285:128:000000000-BF978:1:2119:9904:15786_1:N:0:46
AGCTCAGTGCCATTTTCCTGCACTATCCTAATATCCCTTGAATCCCTTAAGATCCAGAAATGTACTACCAATCTCTGTTT
TGAAAGAACTGAGTCTCAATAATTCTCTGGAGTAAGGAATTCCAAAGATGCACCATCCCCTTCATGGAGAAATTTAACGT
CACCTCAATCCTAAATTGCCGACCTCTTATTCTGAGGCTGTGACTGTGATCTTCCTTGCATCTACCCTGTCAAGCACTGC
AAGAGTTTTGTTAGGTTGAACGTGGCATGATAACATTGCAATAAATCATCTTTACTTCTG
>M00285:128:000000000-BF978:1:2119:16659:15788_1:N:0:46
TGCGTATTAATTTAATTTTAACTTCCCTAGTTTTTAATGTTTAATGTTTTTTAATGTTTATTCTGTTAAGTGTGTCTGTG
TGTCTCTGTTGGTTGTTATTTAATGGGACGAGCACCTGAGGAGGACGGTATCTCGCTCCTATGCATACTATGTATGTATA
TGGTTGTGACAATAAAACTGATTCTGATTCTGATA
>M00285:128:000000000-BF978:1:2119:16911:15788_1:N:0:46
AATCTGATGCTGTGTTTCACTTGTGCTCTGCAAGATTTGGTTTTAAGATTGGTCCTGTTGTCCTGATGACTCTCAAAATT
CTCTTGAACTTTAAGAGTAGAAACCAGTTGCTAAGTTTTTCGGTCTCTTGCCTGATGAGTTATTGTTTAATCTCCAATCA
ATTCCCTGTCTATGCCCCTCATCATAATGGGTGGTCTGTGTAACTGCTGGGTGAATGCATCTCTTGTCCACCACTTGCCA
GCATCCACAGTGGCAGTGCAAGAAACCTGGTTTGAGAATGACTTCACGCACTTGGTTTTC
>M00285:128:000000000-BF978:1:2119:8952:15789_1:N:0:46
ACAGCACTCCAGCTGAAATCTGACCAATGTTTAATAAAGTTTGAGCATAACGTCCCTATTTCTGTATTCGATGCCGCAAC
TAACAAAGGCCAGTAACCCATATGCCTGTTTCTCTGTACATTTTTAGTTAGACATATCATTCATGAATTGAAAATTTTCT
GCAGATCAGATCACTGCTATGCTGTCTGTTTTAATTGAAAAACTGTAAGTGAACCATTTCCATTCTATGAACGCAAGCCT
CATTTCTGATTTGTCTAGAAATTCATCCCTTGTTACAGCACTGATTGTTTTAAGTATCTG
>M00285:128:000000000-BF978:1:2119:28604:15793_1:N:0:46
GGCCCAGACAAGGTGGGTTGAAGGGTCTGTTCCTGTGCTGTACTGTTCTATGTTCTATGGTCTAAAATTAAAGAAAGAAA
ACAATATTTTGTTCAGTTGGTTACAATTTTGCCACAAAGCTTGGCGTTCTGGGTTCAAGATACATTCCTGAGACTTGAGC
ATAAAAAAAACAGGCTGGCAGTCCTGTGGAGAACTTGAGGGAGTGTTAGTGGGATATGGTCTTTCAGATGAGGTGTTAAA
CTGAGAGCCCGCTATGCTCTCCGCCCTCAGCATTCCACAGCACTATTTCGAAGAAGAGCG
>M00285:128:000000000-BF978:1:2119:9581:15794_1:N:0:46
GAAGCTGATGATGAACAGTGAATCATTGTGTCTGAAACCCCACAGAACCACCTTGGAGACTGGCACTGTGAGAGCCGAGC
AAGTAAGGTTAGAGGGATGTACATAGGGGGAAATACTCCAGGTATTGATGGTGTGTAGTCTGGTGTGAGGCGTTGGGTAT
CTGGTGCAGGGTCTGGTTTGAGGGAAGGTCAGTTCATCAGTTCTGCCCCAGGAGATGGATGAGGATTTTGATTGGGGTGC
TTTCTTGATGTGTTGCTAGGTAGCATG
>M00285:128:000000000-BF978:1:2119:13783:15795_1:N:0:46
GTCATCACTGAGGTAGGAGTTGATTTGCACCATAACCAAACTCGCGAAGCACTTCATTACGGTTGATGTAAGCACCACCA
GATTGTAGTCATTGAGGCAGGTCAGCACACTCTTCTTGGACACCAGTACAATAGGTGTCTTTTTGAAGCAGATGGGAACC
TCAGACCATAGAAGTGCGAGGTTGAATATATCCATAAATACTCCAGCCAGTTGATCTGCCCAGATCTTCAGTACTGGCCA
GTAACACCATCTGGACCAGGTTCCTTTTGGGGATTCACCCTCTTGATGGATGCCCAGAC
>M00285:128:000000000-BF978:1:2119:28867:15796_1:N:0:46
AGAGAAAAAAGAACAGCTATCAAAGTCCCAAAAGAGAAAATTGGCTGATAAGACAGGTTTGGAATTTTGCTATGAAGTGT
TAAATTTATTGACTGTTGTGTGCTCACAATGAAGCTTGGTTTATGATGTATCACTCATTGCTTCTGCAATGCAGTTGGGC
TTTGGGGATAAACATTCTACTTTTACTTGAATGCATTGCAAAGTAATTGTAAAACAGCTTGGCCATCCTAATACAAATTC
TGTTCTAGCACACATCATCTTGGGTTCAGTGGCACATGCTGCTCTTACTGAAATTGGTTC
>M00285:128:000000000-BF978:1:2119:4105:15796_1:N:0:46
ATGAGTCCTTAATAAAAATGTAGTTTCAGTATTGGTAGATAATTCTTATAGTTGCTTTATTTTTAAATGTAGCAGAATTT
ACACTAGCTCAGTTGATCCATGATACCCTTTTACGATTTGTCATTCTAATATGAGTGTCATAGACTGAGTACAGATTTAC
ATTGCAAATACCAATCTGGGACAGACAGCATACAATGCAGATTTAAGGAAAACGGAACTGCTTTTACTTCAGCTGGCTCC
CGCTTGGCTGGGTCTATATAAATCTTTCCCAAAGGGGAGCAATGCACATGGTTGTTTGT
>M00285:128:000000000-BF978:1:2119:19821:15796_1:N:0:46
GAGGGAAGATGTAATAAGCTGAGAGGTGATAGGTGAAAGAGGCAAAGGGCTGAAGAAGGAATCTAGTAGGAGAGGGCAGT
GGACCATGGAATAAAGGATGGAGGAGGGGAGATGGGCAGGTCATCAAGGCAGGGGAAGGGAGCCACAGGAATAAGGGAAG
ACTAAGGAGTGGGGGGTAAGAAAAAGAAGGGGTGGAGTTACCGGAAGT
>M00285:128:000000000-BF978:1:2119:14320:15798_1:N:0:46
CCCAAGCAAACTGGAGATGGCAGTAAAGAGTCTGAACCAGGAAGTTCTTGAACCAGGAAGTTCAAGAACTAAAAGCTGCT
TACCAAGTGAAAACAGTAAGAATTTAAAAAGCATCAAAGACTTAAGTGTGAGATCGGAAGAGCACACGTCT
>M00285:128:000000000-BF978:1:2119:23999:15798_1:N:0:46
ATTTGCCTGTAGTTAGCATTGGCCCACATCCCTCTGTGACTTTCCTATCCATGTACCTGTCCAAATGTCTTTTAAACATT
GTAATTATTTACCACCCCTTCTGAAAGCTCACTCCATATATCCACCACCCTCCACGTCAAAGTCTTGCCCTTCAGATCCC
TTTTAAATCTTGGCTCTCTCACTTTAAATCTATGCCCTCCAGTTTGAGACTCCCCTCCCTTGAGAAAAAGACTGACTATT
TGTGTGTTACCTCATGGAGGCCTCGGCCTGACTCGTGCCTCTTCAATATACT
>M00285:128:000000000-BF978:1:2119:3920:15798_1:N:0:46
GATCTACACTCTTTCCCTACACGACGCTCTTCCGATCGTCACTACGCGCATACCCCTGAACACGTCTTACCCTCCGGAAT
CTCGAACCCCGTCTCCCCTGTGAAATCAAGAATTCTCCAGTCTTCTGGTGCAGACCAATCCTCAGTGGTTTTCTCCTGTT
GAGAAATCTAAATCAAACATAAGGGTAATTGGAAGAAAACAATAACAAAAGTCGCACTTCGATATCGACAAATCCTCACG
TTCTCAATTGACCGCTCATCTCCGCTTCGCAAGATCCTTACGAGGCCTGGCTTCATTTGC
>M00285:128:000000000-BF978:1:2119:25736:15799_1:N:0:46
AGCTTCTTGGAATTCCTATTAGATGTGAGGATGGAGAAGCTGAAGACAGTCAGAAAACATATTACACTTTCAATTTGAAC
ATTTACCCAAACACAGAAATATCAGGATATCATTCTAATTTATTCATAAGGAAGCAAAAGACATATAAATCGTATTTAAG
TAAACTTACCAAACATCCATACATCAATTGCTGAGGTAAACCGACGAAAGTTAATTGTTTCAGGAGCCATCCATTTGATG
GTTAACTTCCCTTTTGAAGCTGCCATTAGAAAAGTACAAGTTTACAAATAGTGCCGTCTC
>M00285:128:000000000-BF978:1:2119:16853:15799_1:N:0:46
TGATGTAATGTAGAGCGAGGCTTTTCTGTTAATCTTCCCCCCAAGCCCTGTACATATTTCCCCAATTCCCTTTTGATCAT
CTCCATTTAATCTGCTTCCACAGCCCTTTGAGGCAGTGCATTCCAGATTACAGTAACTCCATGCATAAATAATTGACTCC
TCATTTCTCTCACCCGTTCTTTTCCTAGTCTGTGCCCTCTAGTCCCGACCTTGTTGCTGTTGGAAACAGTTCCACTTTAT
TTAATCTAACAAACAGCTTCATGAATTGGAACATCTCAGTCAAATTGAGTTAAACCTGT
>M00285:128:000000000-BF978:1:2119:10480:15800_1:N:0:46
TTTTGAGAAGATTAGAATATAAAAGCAAGGGAATAATGCTAAAGCTTTATAAGGCATTGGTCAGACCACATTTGAAGTAT
TGTGAGCAGTTTTGGGCCCCTAGGGAAGGATGTGCTGGGTTTGAGAGGGTCTAGAGGATGTTTACAAGAATGGTCAAGGG
GATGAAAGGGTGAACATGTGAGGAGCGTTTGATGGTTCTGGGCCTGTACTCACTGGAGTTTAGAAGGATGAGGGGGGTTC
TCATTAAAACCTACCAAATATTGAAGGGCCTGGATAGAGTGGACATGGAGAGGATGCTTC
>M00285:128:000000000-BF978:1:2119:25349:15801_1:N:0:46
GTTTTAAACTAGCAAAGTCGTAGTCTTAATTAGTGTCACGAAATACTTTAGGATAAACGTTTTGAATTACAGTTCTTTTT
TAATGAAGGAAAATGCTTCAGTTAATTTGGTGCTGAACAAGCCACCTTAAAAGGGATCCAATTTTAATGAGGTAAGTTGT
GGGAGGAGTATTGTCACCTGAGAAATCAACAGCTCAAT
>M00285:128:000000000-BF978:1:2119:12862:15801_1:N:0:46
CCCTCTAGACCAGGCAACATTCCTGTAAATCTTTCTTGCGCCCTCCCTAGCATAATCACACCCTTCCTCTCGCGTAGTGA
CAGAACTGCACACAATACTCCAAGTGCACCCTACCCAATGATTTTTATAACTATAGCAGGATGTCCCAACTCACATACTT
AATGCTTGCCGATGAAGGCAATCATACCATATGCCGTCTTCCCCACTCTGTCTGGGTTATGGGTCATTCATGAGTTGGAC
TGCTTCAATAGTTCTTGAAGCTTTCCTTTGATTTTTTTTTTCT
>M00285:128:000000000-BF978:1:2119:22631:15803_1:N:0:46
GGACCAGCTCCTGTGTAGAGCTTTGGGGCCTGTATTGATGAGCAATTCCAGACAAGTGGGGGTCAGCCTAGCTGGGATCA
CTGCACTCTCACAAATTCTCTTGACACCATTGTGATAGGATGGCGGCTTTAGCCATGAACTCTGATGTTCTTAGCAGTAC
CCCTGCCCCGGCATATTCCATTCACCTGTGATCCAGAACGTCTCGTCAATTATTGGTTGCCCTCGTATAACTTTTGTTCT
GATGAACATTACAGTGTCTGAGAGGGTTTCAGTTCCCTTTCTCTTACATAACAAGATG
>M00285:128:000000000-BF978:1:2119:8613:15803_1:N:0:46
ATCGAATAGCCTTTCAGTGGTCAGAGATACAGTTCAATAGCTGTTACCTATCGACTCAGCACCATGGAATACATACTTTA
CAGTTGTTTTCCAATAGTTACTCTATGGTATTTGAGTAAAAACTGGCAAATCAATGGATAATACACTCAAAACGCACTTT
TCGCCAAATAATTTAT
>M00285:128:000000000-BF978:1:2119:27598:15806_1:N:0:46
CCTGATAGCAATTTCTGGAGTCCACGTGCAGTTAACAGAAGAAATCCAGTAGTTGCTGTAAGTGACTCCCTAATTTTACT
CCACGTGGTGAATTGTCTTGCAGCC
>M00285:128:000000000-BF978:1:2119:12262:15807_1:N:0:46
GGGAGTGACATCATCAATTTTATATTATTTTATACACATACATATGGATGTATAAATATATATATATTTTTTAAATTTTA
TTTACAGCGTGGTAACAGGCCATTTCGGCCCAACGAGTCCGCACCGCCCATTTTAAACACCCAAATTAACCTACCCATAC
GTC
>M00285:128:000000000-BF978:1:2119:3697:15808_1:N:0:46
CTGTATAGTTGCAGCATAACCTCCCTGCTCTTAAATTCAATCCCTCTGACAATGAAGGCCAACATTCCATTTGCCTTCTT
GATAACCTGTCACACCTGCAAACCAACCTTTTGCGATTCATGCACAATCACTCCCAAGTCCCCC
>M00285:128:000000000-BF978:1:2119:11640:15808_1:N:0:46
GGTCCTGAGCTTTTCCCAACATTCTGTGTTTTGTGTTTGTTCCTTATAGCAGTAGTTCTGAAGAAGCATCCAGGGTAGGG
TGACTGAGCCTTAGAACAAATATTCAAGCAGA
>M00285:128:000000000-BF978:1:2119:23859:15810_1:N:0:46
GTAACACTAATTAGAACATAGAACACCTGTGGCACAATTCAGGCCCTTCAGCCCACAAAGCTGAGCTGAACATGTCCCTA
CACTAGAAACTACTAGGCTTACCCATAGCCCTCTATCTTATTTTGCTCCATGTACCTATCCAACAGTCTCTTGAAAGACC
ATCTCGTATGCCGTCCTCTGCTCGATTACAAAAACCCATTCCACGCACTCACCACTCTCTGAGTAATAAACTTACCCCTA
ACATCCCACCTATATCTTCCCCCCAGCACCCTAAACCTATCTCCTCTTATTGCCACCATT
>M00285:128:000000000-BF978:1:2119:9057:15810_1:N:0:46
CACCTCCTTTACCACCCTAGCAACCTGTGCAGCCACTTTTAGGGAGCTATGGAATTGGACCCCAAGATCCCCCAGCACAT
CGACACTGTTAAGGATCTTGTCATTAATGGTGTACTGTCCTTTT
>M00285:128:000000000-BF978:1:2119:8252:15811_1:N:0:46
ATTTTGTTCTGGTATAGAATTCCTTGCCCATCATTAATTAAAGCACATAAATTTAGATAATAATAGGAATTAGACATGCT
TTCACAGCCTGATACCATCAATGGTTATATGATAGACCAATATGGATGCCTCCTGTCAACAACTGAGACAGTATTATAGC
TCCAATTCAAGAATCAATAAAGCAGCAGAGAAGCTAAATCTTGATATGAAATTAATACCAAATCTCTTTCATGGATGCTC
CATTATGTTGAGAGCCAAAAGGTTTCAGTAAAAACCACAAAGGAACCAAACATGCAGATT
>M00285:128:000000000-BF978:1:2119:8198:15814_1:N:0:46
CTGTTGCCTTGGCTGAGATTAGTTATTTTGATATAGGCTAGGGATTGAGCCAAGGAGCTTCCTGGTCTGTGTGACTCAAT
TGCTCACTGGATAACTTCACTGAGTCATTGGAGGAGACCTCACTAAGGCAAAGTTAACTCAGTAAAATGTGGATCGGCAA
CATATTTTTACTTTTCGTGGATACTGCAAACTGAAAATACACATCTCTCCAGCTGGAAATTGTCAATGGAATGTTGGAGC
CACAATAATGTTGGATTCAATCTTGAATCTTGTAGTTAGAAAGGACAATATTTAAGGACG
>M00285:128:000000000-BF978:1:2119:19936:15815_1:N:0:46
GATCTACACTCTTTCCCTACACGACGCTCTTCCGATCTGGACTACACTCTTTCCCTCCACGACGCGCTTCCGATCCAGAC
TACACTCTTTCCCTATACGACTCGCTTCAAAACTGAATCCCAAACATTTCATTAAGTACACAAATAATCACTAACAATAG
AACATGAGCCGAAACGGCATAATGGCGAGACTCTACGTATGACGGCTATGATCGTTTAAAAACGAACAACCTAACTTGCG
AGGAGCCTACATCCAAGTCAGTAGGGATATAACTCTCTTCATGAAAACAATATGGCGTTC
>M00285:128:000000000-BF978:1:2119:4316:15816_1:N:0:46
CATGCTATGTCTAACTCAGTGCAAGATCTGAGGCATTTTCCCCAAACAACTGTTGTGGACCATCAGCTCAACCACTGGAT
TCCATGTGGACCCCTGTGTCGATCACATCTGGGAAATGATTGATCGAACATTGCTGAGAAATGTCAGCAATTCAGCATGG
ACTCATTTCCATTTGAGTT
>M00285:128:000000000-BF978:1:2119:5000:15818_1:N:0:46
AGTAAGACAAAGGACAGATCCAGAGTTGTCATTGGTGTAAAGCTCTTCAGGACATCATCTGGATGATAGCTTAATAAGAG
TAGTCTTAGAGAGAAAAAAAAGACATGTAAAACACTGTGAAATGGATGTCAGCATTGTTGGAAATACCCAGCATGTTAGG
TAGTTTTAACAGAGAGAGGAAAACTGAGTCAATATCACAGGTGGATAACCTACAACAAAACCAGCTAGTTCCAAAGCAAA
GACAGAAAGCCAACTGACTGAAACTGTTGAATTTGAATGTTGAGTCCAAAAGGCTGAAGT
>M00285:128:000000000-BF978:1:2119:24365:15818_1:N:0:46
ATTGGATTATTATTGTCACTCAAACCGATGTAAGGTTAAAAACACGTCTTGCGTACCGTTCATACACATCAATTCTTCAT
ACAGCGTCTTGAGGTAGTACAAGGTAAAACAATACAGAATGCAGAGTAAAATGTCAGAGATACAGTGAAAGTGTAGAGCA
GGTAAGCAGTAATCTGTAAGATCATAACGAGGTAGATTGTGAGGACAACAATCCATTTTATTTA
>M00285:128:000000000-BF978:1:2119:22677:15820_1:N:0:46
CTATGGCATACATAAATTGGACAGTCAACATGATAAATAACAACTTATTTTTATTGTTCATCTTGAAATTGTGCTTCAGT
TCCTACAGAAAAATGTTTCTATATGATTAAAGGTTAAGGAAATCAATTTCCAATATCATTATTTCCAAATATCCCTGCCT
CTTCTTCTATCTAATACTTGCACATTTCAATTGTTATTTATTTACATAAAAAATTGAAACATGTATTGTGATTTTCTTGC
TGCAAGACTGTAATTTCACATAACATATATTGGTATAAAAAATACAAACTCACTTATTA
>M00285:128:000000000-BF978:1:2119:3258:15822_1:N:0:46
GACAATTCTGTGAAGCCCAACCCGATCTTCAGCACTACATAAATTTTCTTGACTTGGTGGTGAGTTGATTATAGAATCTA
TTTCAGGAGAATAATGTCATTGTGGCAATGTGCCTAAAATCTTGAATAGTGGTTTTAGCCCATGTTTTAATAACCCGTTA
TATTTTTACTGGGCCTTCACATATGGTGAGGTACAGGAGTGGAGGAATTCACTAGAAATTGCCTTTCTAAGAATAACCCC
CCGAGGGGTTGTGTGATATTTCTTCTCCACTGAATGAATGAATCCCTCAACCCTGCTCTG
>M00285:128:000000000-BF978:1:2119:7631:15824_1:N:0:46
ACAGCACAATCCTTTTTGTTTTCCGACATACAGTAACTGGTAGAAATACACCTTCATGTCAGTTCAGAAACCTCTGTACA
TTATTTCTGCTGTTTTGCATAAGTTTTTCGTAGGGAAGAGCCCTTATATTTAGACATGAGCAGGAATGGATTGGCTAAGG
TAGAAACAGCTAATTTGGAGACAGTGGTCCTGGCGTAAATACTGCCACTAAATTTTCCAAGATCTCATTGTTCCCTTTAT
TCTGTTTCTTGCCTGGGAGCTAACACATTGACAGGCTGCTTTGCTCTAGTGAGGGTGGGG
>M00285:128:000000000-BF978:1:2119:18418:15824_1:N:0:46
GATTAGAGAGGAATCACGAAATCCAAATGTTCCACTCAAAACTCAAACGACATTTCAGGGCTACTCGGTAGTGACTTTCT
CACCCCGAAAACTCCTGGATCGTGACTGTCCATGCAAATACCTGTGTTCTTCAACAGGTTAGCAGCAAAATGAATTTCGT
CACTTTGTTCCACAGTATCTGCCACTCTGAAGAGCATCCAAAATGTGGTTGTCCACGCAAACACCTGTGTCCTTCTACAG
TTTACCGACAAAGTGAACTCCACTGGA
>M00285:128:000000000-BF978:1:2119:6637:15825_1:N:0:46
ATTTTAATCAAACAGCAACCATTCTCCTACTCTTCTTTAATTTTACACTCACGTGAGGGAGCAGATGGCTGTCTTTGTTT
ATTGTCTCATTTGTAAGAAGACTTAAGTCTAAGACTGGACTTAAATCTCTGGAATGAGCTTGCACCCATTACCTACAGGC
TCAGATGAAAATGCAAGTC
>M00285:128:000000000-BF978:1:2119:26180:15826_1:N:0:46
ACTTCTACCTCAAAATAGAAATGCAGTCATCTAAGACGCATTTACAGACGCTACCTGCAAAACCCACTGTGAAATAAGTC
ACTGTCAGTTTTATCTACCCACTTCTAATGTAATAGATGCAGTGTGGAAGTGTGTGTGTGATTTCATTGACGAATTGCAT
TCTGACCTGCTGCTCTTGCCAGATTTAATCCCTACCATAAAAAAAGAATGATTGAAG
>M00285:128:000000000-BF978:1:2119:13206:15828_1:N:0:46
GGTTTAATTCCAAATCTGTATTAATTTGGAAAACTTTTTTTAAAATATAAAATGATCTGGTATTTCCAGCTGCAATGACT
GAAACTGCCAGGGTATGACATCATTAGTCAGTCACACTGACAGCAACTTGCCACAACTACACCTGCCCCGCTAAATTCAG
AAAGCGATAAACCACTGTCAAAGATATCCTTCATTCCACAGGGCACAATGTGTCAGTCTTCCCAAATGCAATCAACAAAA
AACATGATTAGGTACAAATTTCAACTCTTAACACATTTTCATTATTTTCTTACGGTA
>M00285:128:000000000-BF978:1:2119:17713:15830_1:N:0:46
AATCCCTGTGGTTACACCTCGCAGAGGCCGAGGGTCTGCTCGGATAGGGCAAGGAGAAGTCCCTGTGATTACTGCCTAGC
AGAGTACGAGGGTCTGCTCGGACAGGGCCGCTATGGTTTGCGCCTCTTGGGAGACGAGGGTCTGCTCGGACAGG
>M00285:128:000000000-BF978:1:2119:7118:15831_1:N:0:46
GCAAGAACTGCAAGCAGAAAGGTCACCAGACAAAGGACTGTCAGGAGAGTAAATGCTGTAACCTGTGTGGGGGAGCAGGC
CATCTCTACAAGGCCTGCCCGAAACGGGCCTGTACCTACGCCCAGGCAATTAGAGGGGGTGTCAGCTCCGACAACATCTC
CAGGAACACCGAGACACCCACTACCAGCGCAGTGGTCCCAGAGGAGACCGAGACCAGGGAGTGTGAGGACAGGCCGACCG
CCGCGACCTCCGAACCCCCAGCCGTGAGCTCCCATCCCCCTCCCCAAGAGGAGGAGGAGG
>M00285:128:000000000-BF978:1:2119:20439:15832_1:N:0:46
CAATGTCTGCCAATCCGAAAGAAGATAATCAATCCAGATGAAGACACCCCTCCCAATTTTCTTATTGAAGTATTCTGTTT
CCGGATTCGGACCCATTGCTACAACATCTCAGTCCACTTCTAGATTTCAACAGCAAGCTGTACATCCAACTCTGCCATCC
TCAGATTCCGATCCACCCGTGCAGCATTCCATTTTAAATTTCAGATTCTGAACTCTACTCTCGTATTCTCTGGAGATGCC
GATCCCTGTCACTGCCAAAGCGACTGCTCTCACTGTCACTGTGACAGCTCTTGAATGGA
>M00285:128:000000000-BF978:1:2119:8310:15832_1:N:0:46
ATGTCCTCTGGTATTGGCCATTGCCATCCTGGGAGAAAGGTGCTGACTGTCCACTCTATCCATGCCTCCTATCATCTTAT
ACACCTCTATCAAGATGCTTCTCATCCTGCATTACTCCAAAGAGAAAAGCCTTAGCTCGCTCAACCTTTCCTCATAAGAT
ATGTTTTCTAATCCAAGCAACATCCTGGTAAATTTTCTCTGCA
>M00285:128:000000000-BF978:1:2119:15743:15833_1:N:0:46
TAGGACACAGACTGAAGAGTTCTGGATGAGCTCAGTTTATGGGGAGTGGAAAACAATGCCAGTTAGGAGCCTAGGTCTAT
TGAGGAGACAGACAAGGGTTGATTAGACACAATTTCTGCAAACCACTCAAACGCATTCTGAAAACATTGGACAGATTGCG
TAACAATTATTTTTATTCAAATTTTGTAGCATCAACTAGGAGAA
>M00285:128:000000000-BF978:1:2119:22515:15833_1:N:0:46
ATAAACAGCATCATGATAAAAAGAAGATAATCTTTTTATTTTAATGTTAGTTAAAGGATTAATGTTGCCCTAAAGCCACG
GTATTAGTTTTACTGGTTACTAGCTGAGTTTGTCTTGTTCTTTGTTGTGTTGTATTGTATCGTACTGTATGGTACTACTT
TCTAGTTGGTGCTTATTGTGTGGTGTTAATCTACTTCTTTGTATTACTTTGAACTGCATGCTTTTGATTTATTTGTAGGA
CGGTTAATGAACTGTGCATTTCATTATGCTGTATTTTATCATGCAGTGTGTCAAACTCT
>M00285:128:000000000-BF978:1:2119:20344:15834_1:N:0:46
CAACATTGCTGATGCGTTTGGGTGGGAAAAACAGATAGTAAATCAACAACGTCTCCTTGAATGTGAAAAAAACCAAGGAG
ATGATAGTGGATTTCAGTAGGGGTCACCGTGTGCACGCCCCGCTGACC
>M00285:128:000000000-BF978:1:2119:3918:15834_1:N:0:46
CCAAAAAACTGAGGTCCATGTCCCATGAATCAAAACTCTTTTTTTCCATTCCATTCTTTGAGCTATACATTCCACTCTCT
GGTCTGTTTTATTCCACAGCAATTTGTGATGGTGTAACCAGAATTAACGCACAGCAAGAATGTTTTATTTTATTAACTTG
TGTGTAATAAAACAATGCCCTCAGAATAAATGACAGACTCAGACCAACATGATT
>M00285:128:000000000-BF978:1:2119:17923:15838_1:N:0:46
GATTGATTCCTCGTGGTTCTTTTTCTGAAAATGGCCCCTTTAACACCGCAACACACAAACTTCACATGAACACTATTATT
TGCAGCTGATGGACAGGCCAGCAAGTTTGCTGTTGTTCCTTCCTAATGATACAATTACCTCAGCTGCAGCTTGTCTTCAT
TCATCTCAAAATGTGCTGAATTGATCCGCTGTTTCTTTCTTTAAAAGTCTGGTACTAAACAGGACCAGCAGTGATTTTTC
TTTATATATATATTTATAATTTGAACTGCATGGCCAGTAAAGAGAAAAGAAAATCCAGG
>M00285:128:000000000-BF978:1:2119:11290:15842_1:N:0:46
ACATACCTTTATTAGTTACATGTACATTGAAACACACAGTGAAATACATCTTTTGTGTGGAGCGTTCTGGGGGCAGCCTA
CAAATGTCGCCACACTTCTGGTGCCAAAATAACATGCCCACAACGTCCTAAATCATACATCTTTGGAATATGGGATTAAA
CAGGAGCAACTGGAAGAAACGCAGGCAGACACATGGGGAGAATGTACAAACTCA
>M00285:128:000000000-BF978:1:2119:9856:15843_1:N:0:46
TTTGAGCATTTGCATGGGCTAGAGGTTCCCACAAGTCGGTGGGAATGTTGCACTTCTTCAACGTTTTGAGCATATCTTTG
AATATTTTCCTCTATCAGTCCTTCCACTGAGCTTGGGTAAAGTGTCTGTTTCAAGTGTTTGGTGTCGGGTACGCAGATGA
CATGGCCAGCCGAACATGGCCAACTAACTAGCACCTCCATGCTGGGGATGTAGGCCTGGGAAAGCATGCTGATATTGGTT
CACTCATCCTTCCAATGAATTTGAAGGATGTTATGGAGACAGCATTGGTGGTATTTTTCC
>M00285:128:000000000-BF978:1:2119:16912:15846_1:N:0:46
CCTCCGGGCCCGCAGTCCGACCACCTCCAGCTCCTTCGCCTCCGGCTCCGCAGTCAGACGACCTCCAGCCCCGCAGGCCG
ACCACCAGACCTCTGGCCCGAGCAGCCCCCTCACCGCCCGCATCCCAACGCCACCACGAGGCTCCAGGGCCTTCGTTACG
CTGTTGCCTCCAATGAGCTCCGATGTCGGAGCC
>M00285:128:000000000-BF978:1:2119:29393:15849_1:N:0:46
CCGGAGGAAACCCACGCAGACACGGGGAGAACATACAAACCCCTTACAGTCAGCGACGTGAATCGAACCCCGATCGCTGG
CGCTGTAACAGCGCCGCGCTAACCGCTACGCTATCGTGCCGCCATGCTGTTAAAAATTCACATGCACCTGCTCTAATTAT
TTTTGGTGCTGTCAACTTGTGGCTAAGTCTCATATATATCTATATATATATATATATATATATATATATATATATATATA
TATATATATATATATATATAGAAAGTCAGCGCACATATCTACTCACCAATCCCTGCGCG
>M00285:128:000000000-BF978:1:2119:6401:15851_1:N:0:46
GCCATTTATTTCACTGGACACTTAGCATCTTGGCAGGCACGGTAGTGTAGCGGTTAGCTTAACGCCTTACAGTGCCAGCA
ACCAGGGTTCAATTCCGGCCACTGTCTGTAAGGGGTTTGTACGTTCTCCCCATGACGGCGTGGGTTTCCTCCGGGAACTC
CGGTTTCCTCGGACATTCCAAAGACGTACGGGTTAGGAAGTTGTGGGCGTGCTATGTTGGCAGGATTCTCGGCAGACTGG
AAAAACCGAGTCAGTCTCTGCACTTCAGAACTGTGTTGCTCCACAGAGTAGCTAGCTCTG
>M00285:128:000000000-BF978:1:2119:17759:15851_1:N:0:46
GGCTGTGAAGCAATCTGTCGAAATGCATAAATGGCCATGGTGTTTTAGCTTTTAAGCAGCATTTTGGAAAACAGTAGGGG
TCTTGAATTCCAATGGTTTATTTCTTGTCTGTTTCTCCACCCTGTTGAGCTCTCAAGAATGGATAGCCGTGTCCAAATTT
TATGACGGCTGCTTCGCATTATACATGCTGGTGGTAAAGCTATTCAGCAGCTTCATTTCATTTGTAGCTCTTGCCTCTGT
CTATTGAGCTGTTCATATCTCTCTTACTATTTTACTATCCTGTGCTCTTTGCTTTGTTCC
>M00285:128:000000000-BF978:1:2119:24247:15853_1:N:0:46
TCCTTTGGACTGTCTCCACTACTACTGTGTCATTCCTTGGGTAAGGGGACCAGTGCCAGTGCAGTATTCCAGACCTGGCC
TCATCAACACCCTATGCAATTGAAACAGAACATCCCTATTTCTAAACTTCAATCCCATTGCAATAAAGACCAATGGGACA
TTTGCTTTCTTAACTACCTGCTGCACCTGCTTGCTAACTTTCAGTGATTCATACACAAGAACACAGATCCCTCTGTACTT
CCTCCATTGGCAGTCTCTTTCAAGTTAAATAATAATGTGTTTTGATTCTTCTTACAGAAT
>M00285:128:000000000-BF978:1:2119:15386:15853_1:N:0:46
GGCTTTACCTTACAGGCCTCTTGCATTAAAGTAAATGCAACTTAATTTTCCATGCTCCTTCCTGTTCAATTTGAGTGCCC
AACAACTGACAATGATCTGGTTTGAATCAACCTGACTTTAAGCTACCCCTCGACCATCAGATTTCTGAACAGTCCATGAA
ACCGTAAACTGCCTCATTATCCCTCTTTTTCACTATTTATTTTTGTGACATAGTAATTTTTTTATGTCTTGCACTGTCCT
GCTGCTGCTGCAAAACAACAAATTTCACGACATACATCAGTGATAACCCGATTCTGATTG
>M00285:128:000000000-BF978:1:2119:12348:15854_1:N:0:46
AGGCTAACAAAACATTCACTTCCAGATGTCAGCTGATTTACAGGAGAATTTGCATAAAGCTGTATTTCCTTAAGTCAGGT
CTTCCATAACCTGGAGCCCTGTATCTGAGAAGAGCCCTTGTTGACACCTCAAGGTCTACTACTGTCCTCCAGAACAAGCT
ACAGAAAATGCATGCTTAAAAACATAGAACTCTTAATTTTTGAACATATATCTAGTTAGTAGC
>M00285:128:000000000-BF978:1:2119:21626:15854_1:N:0:46
CTCTTTTCTGCATTGTTTACCAAAGTGCATACATTTCCTGTGTTATTTTAAATACTCATCTGACTTCCACTGAACACTAT
TCTCATGACAAAATCTCCAGCAATTTATTTGCTCTGCTCAATTCAACGGACACTTACAGGCAGCCCTGGAAGAAGTTGCT
TCTTATATACAGTCAAACAATGGGAGAGATTGGGTTACACTACAGAACCAGATGGGCTGAAATAATTTCTTGCATAGTAA
TGACTCTTTACAGAACAATAGAGAAGTT
>M00285:128:000000000-BF978:1:2119:8749:15855_1:N:0:46
NNNNNNNNNNNNNNNNNNNNNNNNNNNNNNNNNNN
>M00285:128:000000000-BF978:1:2119:27057:15857_1:N:0:46
AGACCAAACAAAAACTGCAGATGCTGGAAATCTAAGATAAAAGACAGACAATGCTGGAAACACTCAGAAGAAGAGGCAGC
ATCTGTGGAGAGAGAAACATTTAACGTTTCAGGTCTGCAACCCTTTTGTCAGAGTTAGTTTTGTCAGTCAGTCTTAGGTA
GCAGAGAAGGTGAGGGAGAGATGGGTAGAAAAGGGAAATCTACCTGACAAGGTGAGACCAAAGGTACCTGTCAGGGGGAC
CACTTTTGCTCTACCAATCTCCATTACTGTCCCCCACACTATCTTTTAGATAAAACTTGT
>M00285:128:000000000-BF978:1:2119:17821:15857_1:N:0:46
GTAAGTGTACCTCTAGTCCACTGTCCTATGATGTTTGCCAAATGCAGTCTATATAAAAATGGGTATTGAGTTACTAGTTA
AAACACTTTTATGCATTGCATAACAGGACAGGCCTAGAAATTGGGTCAGAAGTGCTGTTTTTCAGCAATGTGATGAAGAA
AATCAATGCAACTTGGAGTAAATTGCTGGTGATCATTTTCAGTTGAAAGTGGACCAGTCTACTATGTCATGTAGTAATCA
ATTGAGTGCACACCTGAAAGCTTCCCAACATAGCTCGCAGGCCATTTGCAAACATCA
>M00285:128:000000000-BF978:1:2119:27689:15857_1:N:0:46
AAATACACCCCTAATTGCTAAATCAGGCCAACCATCACCTACACCTGATAAAACTCGACTCAAGGAGTTGGGGAGTTTAC
AGGATCTCAAGAGATAACAGAAGAATCAGATAAGAAAGTTTGGATGCCACAAAACGGTGACTGGTTCAAGAAAAGATATG
TCACAAAAACAATTCGACCAAAGTTTCTGTCCTAAATGGAAACCTCCTTGTCTTGTTACCCAGGTTAACAATGTGGTAAT
CGAGACCTGGAGGGGAAACAAGACTGTAAGTAGATCTGTCTCCAT
>M00285:128:000000000-BF978:1:2119:5528:15861_1:N:0:46
TTTACCTGTTTTGCGAGTTATATTAAATATTGATTACAATGCAATAACTTAGATGTGACATTCTGTATTCAGTGCAATAC
TTAAGGAGAGCAAACCTCCTGCATTGCACAATAATATCACGTGCCCCTTCCTCCTCACCTCCCATCTCAGTGGTTGAAAG
TCAAGCAAAGCTTTGACACTAGTCTGGGCTGGTGGGCAGAGATGATATGGGAGACCAGGTCGAGGTGAACCACTGTAGGG
TGGGGTAGGG
>M00285:128:000000000-BF978:1:2119:11828:15861_1:N:0:46
TCACACCTTGCAACAGCAGTTTCAGCATTGCTATTTTTGTGTGAGTGCATTCAACTTTGTGCATTTTATGGGGATCCACA
AAGGAATCTGAGGTGATGATATGCCTGGGTCAATGTATAGGCCCAATGGATACTGGGAAAATGCATGCATGTACAACCCT
TCTCTGAAATGGACCATTTCCATTTCAGACATTTATGCATTTGCTAAGGATCAAGATGAGAGCATATGCAAAGGTAACCA
TAACTGCAAATAATGTTATTTCT
>M00285:128:000000000-BF978:1:2119:21259:15861_1:N:0:46
TTAAATGTCAACTTAATGTTAAATTTCAGCCAGTAACTATAAGATGACAAGAACCTACATGCTTAATCTCGAAGATAAAC
AATTTGGCACTGAACAAATTGAAAAAACTGAACAAATCTTTCTACATTGCTGTATGGTTGTCAAATATTTTCTTTATGCA
TCATA
>M00285:128:000000000-BF978:1:2119:25047:15861_1:N:0:46
ATTGTCTTGCATACCAATTGCACAGGTCATTTCATTACACAGTGCAGTTACATTGAGTTAGTACAGAGTGCATTGATGTA
GTACAGGTAACAACAACAACAGTACAGAGTAAAATGTCACAGCTACAGAGAACATGCAGTGCAATAAGGTGCAAGGGCAC
AACAAGGTAGATGGTGAGGTCAGAGTCCCATCCTGGCAACACACTCCAGGCACCACCACCCTCTTTAAGAAAACTTATGC
TGCATATCTCCTTTGAACTTACCCCCTGTGGCCTTATATGCATGCCCTCTAGTATTAA
>M00285:128:000000000-BF978:1:2119:4421:15862_1:N:0:46
TTATGCAATGTCAATAAATCACAACATCCTCCAGCTAGCAAACCAAAGACAATGTCCCCATCAATTCCACAGCCCACCTG
CCCCCTCACCTGCAACTCTTCAAAATAAACCTACACCCTGGTCACTAATAACATTCCTCTGACAATTTATCCTTTAGACA
AGATGAGCAACCTTGGCATTTATCAGATCCTGAACTGAACTTTAACATTATTTACTTCAG
>M00285:128:000000000-BF978:1:2119:17277:15862_1:N:0:46
GGCAGGTACAACAACAGCATTGAAAAGACATTTGGATAGGTAAAAGTTTAGAGGGACATGGATCAAACACGAGCAAATGA
AACCAGCTTAGATGATCATCTTGGTCAGCATGGATGAGTTGGGTCAATGGGCCTGTTTCCATTTTGAAAGTACTTCACGC
TGGTGCCCATGTTGCAGTGGGAACTCATTATGCAGACAGGGTATATGTCCACAAATGGCTTTGTTGTAAAAGAGCCAAGT
GCAGTTGCTCTATGACCCAATGACTCAAATTGCATGTTAGAAATGTTTTATGTAACATTT
>M00285:128:000000000-BF978:1:2119:3913:15864_1:N:0:46
GCTGCATGTCGCTCTGATTGTAACATCAACTCTGCATTCTTGTTTTCCTGAAGTAATCTTTCACCACGTTATCAAGAATG
CCCCTATCTCTGCCTAAATGCATTCAAGGACTCTGCTTCCACCTTCTAATGTAGAGAATTCTGGAGACTCTTGAGGGTCT
GGGGGACAGGAAAAACTTTGTCTTATTCAGTCTTAAATAAGTGATCCTTTATCAGCCCAAGCCCAAAATTTGCCCAGATC
CTCCCAGGCTTGTTCATATCATTGGAATTACAAA
>M00285:128:000000000-BF978:1:2119:7653:15867_1:N:0:46
CACAAGTTCTTTATACCCTTGGAGGAAATGGTGAGAATTTTTTTTTGGATTCCTTTGGATGTGATATTTTCTAATTTAGT
TTGTGCCTGCTGGATTTACATGCGAGGAGTCTTCATATAAAGTTAAAGGTTCCAGTCGATCCCGTCACAAGTTTCCTAAA
GGTT
>M00285:128:000000000-BF978:1:2119:15823:15867_1:N:0:46
TGGAATTTTCACAATTAAACATTAAACAGTACATGTATATTTAAGTATTTAAGTATAATGTTTCTTTGTACTTACCTTTT
AGTAGAAGGTGTGGATCTATTTCCCGTGTCCTATTCAATTAGCTAC
>M00285:128:000000000-BF978:1:2119:29091:15868_1:N:0:46
GACACTTGAATCGAATGTGGTAGTTGGAGCAAACCCTGCCCCGCGGCTGCTCCTTGTTAACACACCAAAAGCCCTTGTCG
GGGCTGGAATGGACCACCTACCCGGTTTGCTCGGCCTTCACCCAGTCGGTGGTGCGCGCCTCAATGGACGTCGGCCGCGC
ACACACCCGCTCCCGGT
>M00285:128:000000000-BF978:1:2119:11467:15874_1:N:0:46
AAGGCCCTATTTCTCAGCTTTATCCGTTGAACTGAAGAACGTCTTAAACTCTTTCTGCTTCTTGAAAACCTGAAAATAAC
ATTAAAAATACTGAAATACACTTAAGTAATTAAAATAAATACAAAACAAAAAATTGAAAAGG
>M00285:128:000000000-BF978:1:2119:2437:15874_1:N:0:46
CACTTGAGCCCTTCTTAGCGACAAAAACTGTGATAGGAAAATGAATGCCCATCAATTTCTATCTGACGAGCAGTTAGAGG
AAATTCAGTCATAATTGACCACCATTATTCTACAACCCAATTACGTGAAACTTTCATGGCAGTTTTAGATTACATTTGTT
TTCCAGCCATCCCATTGTCCTGCCCCCGCCCTCTCCCCACCCCCCCCCACCCTCCTCACCAAAAAACAGATATGAATCTT
ATGACTAAATTATACAATAAGGAATTAGAAACAGCTGTACACCACGGACATCGCACCGCC
>M00285:128:000000000-BF978:1:2119:18895:15874_1:N:0:46
TAACCTACCCGTACGTCTTTCAGAGTGGCATACACATGTGGCTTCCTGCCTGTATTGAGATGTGTGGTTTGCCATTGTTT
TCTGGCTTTAACACCCTGTCCCTAATCGAGATCATGAATAGTTGAGGTGCCAGCAGCGGTCTCTGTGGTGTCTGATGAGT
TCATGATTGCCAAGGTTTAAGGTGCTGGGGGGAAGCTATATGGGAGATGTTAGGGGTAAGTTTTTTACTCAGAGAGTGGG
TGAGTGCGTGGAATGGGCTGCCGGAGATGGTGGTGGA
>M00285:128:000000000-BF978:1:2119:19555:15874_1:N:0:46
TCACCTACACCAGTAAAGACAATATAATTGGTCTCCCTACCGCCAGTGAGTGAAATATATGAGCACTGATACTGGCTACT
CGTCAGTCTGCTGGGAACTCTAGTCACGTGCCCTTGGAGGTTTGGCTGGCTTACCATCTACAGTAGCTTCACGTGTTGTT
ATAGTCCAGAGTAGTCAATTGGTCAAGTACTGAAAGCAATGGCGCCCATGGGACAGTGAACAGTTTAGTGTAAGACCCAT
AAGATAATGAGATATTTGAGGCTCCTGAATTTGTTGGTAAGCAAAAAATGCCTGTGTTTC
>M00285:128:000000000-BF978:1:2119:20109:15875_1:N:0:46
GATCTACACTCTTTCCCTACACGACGCCCTTCCGACCGCGACAACACGCTTGCCGTCTTCGGCTTGATACCCAACAAGAG
CATTGGAGCGGCGTCCGGAGTGAGACGCGATGTGGAAGAAGATTTCACCGTGGGGGGCATTCCCGGCCGGGTGATCTACC
AAAGCTGCGTCCGCATCAACCCCCTGGCCCATTCCGCCCTGCCCGATGCGGAGGCGAATGTGATCCCCCACCTGATGGAG
CGCACCGACTGGCTAGACAACATGGTGAACGCCCTCCCGATCTGCCTCGATTACGTGGCG
>M00285:128:000000000-BF978:1:2119:5890:15875_1:N:0:46
TGACAAGATTTTTCAATCATTAGGTTTAGAACAACTTTCAGAGTTTCTGTGTGGCACAGAGGACTGCTACTGGAGCAGAT
GTCTCACATTCCCGATGGCCCAAGTTCAATCCTGACCCCCAGTGCTGCTTGTGTAGAGATTGCATGTTCTCCTCGTTACT
CTGTGGTGCTCCCAAGTGAAAAAAGATGGGTGAGTTGGGAGGTTAAGCGGCCACTGTAAGTTGCCCCCGTGAGTAGCTGG
GAGATGGAATCTGGGGAAAGTTGTTGGGAATGTGGGGAGAATAAAATGGGATTAGTGC
>M00285:128:000000000-BF978:1:2119:13319:15875_1:N:0:46
TCCAGAGTTATCTTTTCCATTTATCAAAAATTATAAAACCTTGACAGGATCAGCCATTAAATGTTCCTTTTCCCAAGTGA
AGAGAATAGGTTTCTCCCAATTTCTGGGACTCACAGACCTCCAACAATGGAAATGTGCCTCATGGCTCACCTGTCGGTTG
CCTCCAGCACTTACCCATTGTTTCTTTGCAATGTAAAGCAAATATAATATGCAGTCTGACCAG
>M00285:128:000000000-BF978:1:2119:18181:15875_1:N:0:46
GTCGTAATTGAACTATGAAGTCATTAAAGTATGTTGAAGGCAGGGCTTGAATAGGGAATTCACTTGTCATAAACTACTCT
GACATTTTACTTATGTTTGTTTCATATTAACACCCCAAAATTTTGAGCTTACCAAATTTCATTTGTACAAATGCACAATA
CCATATTAAGAGCGCCACATCAAGGAACAAATTAGTAGTTTGTTTATTGTATCCTGCTTTATTTTATTCCTTGTATTAAA
ATGTCTTTAACGACGGTATCTGTTGAATTTATTCCTTGCGAATAATTATCGATACCGATT
>M00285:128:000000000-BF978:1:2119:23554:15876_1:N:0:46
GATCTTCACTGACGTAGTTTATCCATCTATAATATGAACTCAGTCTTTCCCTCTTTACAGACGCTGCCAGTTCTGCTGAG
TGCTTCCAGCATTTTCTGTTTTTATCTCAGATTTCTAGCTTCTGTATTTCTTTGTGGTTTTGTTGATGTTGTTACTTAAA
TGGTTTATTTGAACCTTACTGATCTTACCTTGTCCCTGAGTGTATGTCTATGCCTGCTCATCCGAGAGAGATCTCCGTCA
CATTGCCCGCTCCTTATCTCCCTGTAACCCTGCTTTTCTTCCCTCCCTAATGCTCATTA
>M00285:128:000000000-BF978:1:2119:21778:15877_1:N:0:46
TCCCATTTGGCAGAAACACTATTTTCAAAGCAGAATACATTGATTTGCCACTGTCCACACTACTCCGATGTATGAACTTG
ACCAAAACTATTCTAATGTATGTATGTTATAGCGCTGAGTCATTTCGTAACATTGATATTCTGTAGCTCTTAGCCTAAAA
AGATAATTGCAGATATATCAGAAGATTTCCCTTTTGGCAGAAACAGCGTTTTCAAAGGAGAATACAGCGATTTGGAACGT
TTTGCATTACAACCTTGTAGGAGCTTCTTAAAAACAATTGTAATGTATGTATTGCATGGT
>M00285:128:000000000-BF978:1:2119:20990:15877_1:N:0:46
NNNNNNNNNNNNNNNNNNNNNNNNNNNNNNNNNNN
>M00285:128:000000000-BF978:1:2119:7437:15878_1:N:0:46
TCTCCAGATTTCTTATTTGGCTACAACAGCTTTTTAAACGTTAAAACCCTTGATTTTCTACTTGCTACACAAAACTCATG
GAGAGGTTAGATGTAAACAATTTTAGTTTATCTATTTCAGGGTGCTCTGTAGTTTGGTAACAGTTATTTAAGTGTATGTC
TTACCACTGAAAATTTAATCGTTAATATAACAACAGATTTCCTATTTGGCTGAAACAGCTTTTTTTTGCTAAAAACATTC
ATTTGC
>M00285:128:000000000-BF978:1:2119:16762:15879_1:N:0:46
CGTGTGACTGCTGGCATTCCTAAGATCAAATATCTTTATTAGTCACATGTACATTGAAACACACAGTGAAATACATCTTT
TTGTGTAATGTTTTCTGGGGGCAGTCTGCAAGTGTTGCCACGCTTCTGGTGCCAACATAGCATGCCCACAACTTCTAAAC
CTGTACATC
>M00285:128:000000000-BF978:1:2119:5490:15880_1:N:0:46
TAAACTTTTCCCAACCCTCTCATTTGTCCTTGGCCTCTGCTCATTTGCCTTTGCCCTTTGACCTCTGACCACTGCTGTGT
CCTGTGGCCCAACTGAACTCATGAGTTCACAGTTGAGGAAGCATTGGTCCGTGACCAGGTCCTGGGACTCTGTGCGCTCA
TGGCACGACA
>M00285:128:000000000-BF978:1:2119:19648:15881_1:N:0:46
ACTAGGGAGTAATGTTGGAGTGGGTGAGGGGAGTGGAGATGTCATGGCGGTTGATGTCAAGTTGGCAAAATGAAAATTAA
AAAGTATAGAGAGAGTGAAAGGCTCCAAGGGGGTATCCAACAGGAAGAAGAGTGTTGGAGATGTGAGAAGGGATCATCAG
TGAGGGGCGAGGGCTGCTGGACAAAGAAACGGGTATGGAGACAGAGGTGACAGAAGAAGGGCACAGGGGTATAAAGTTGA
GATCAGCTGAGGACAGGCCACTCAGCGTCAGAGAGGGGAAGGTTGGATGGGATGGAGA
>M00285:128:000000000-BF978:1:2119:21448:15881_1:N:0:46
TCATTTGCAACTTTGTTCACTAAACCAAAAGGTCAAGTGCTGAAAACAATTGTATTCTATGTACTTCATGGTGCTAAGTC
GGTTGGAGACATGAATTTGATTGTACCTCTTCACACTGAAAAGTTAACTACTGATATATCCTAAGATTATCTATTGGCTA
AAACAGCGTTTTCAAAGCAGAATGCATTGATTTGTCACGTTTTCCACTTAACCTAAGCAGTAACTTT
>M00285:128:000000000-BF978:1:2119:10492:15884_1:N:0:46
GAAGGTCAACATACCATCTCTACCACCCTATCAACCTGTGCGGACACTTTAAGGGAGCTATGGACTTGGACCCCAAGATC
CCTCTGGGCGGCACTATAGCGTAGCGGTTAGCGCGACACTGTTATAGCGCCAGTGATCGGGGTTCGATTCCCGTCGATGA
CTGTAAGGAGTATGTACGTTCTCCCGTGTCTGCGTGGGTTTCCTCCGGGTGCTCCCGTTTCCTCCCACATTCTGAAAAAA
AGATGTATGCGTAGGTTAATTTGTGTGTTTAAAATAGGCGACGCGGACTCGTTGGCCTG
>M00285:128:000000000-BF978:1:2119:22480:15884_1:N:0:46
CCCAGGAATAGCAAATGGAGTTTAATTTGGATAAGTGCTAGGTGTTGTATTTTGGAAAGTCAAATCCAGGCAGGACTTTA
GCAGTGAATGGCAGGGTCCTGGGGAGTGTTGCAGAACAGAGGGACCTTGGAGTACAAATACATGGTTCACTGAAAAGGGA
GTCACAGGTAGACAGGGTTGTGAAGAGGGCTTTTGGCACGCTAGCCTTCATAAGTCAGAACAACGAGTATAAAAGTTGGG
AGGTCATGTTGCAGTTGTACAAGACACTGGTGAGGCCGCCCTTGAA
>M00285:128:000000000-BF978:1:2119:15872:15885_1:N:0:46
AGCATTGAAAAAGTCTGCCATGGCTTCCTAAAGGTACAAAGATTATTCATAATCACAAAAATGCACAAATAGAGTTTGCA
GTTCTACATTCTGACATGTTATTGACACAAAATTGAA
>M00285:128:000000000-BF978:1:2119:2725:15886_1:N:0:46
AGAATTCAGTCAGACTTGTGAGGCACAACCTGCCCCTCACAAAGCCATGCTGACTGTCCTTAATCAGCCTATGCTTCTCC
AAATGCCCATAAATCCTGTCTCTAAGAATCTTCTCCAGTAATTTGCCCACTACTGAAGTAAGACTCACTGGTCTGTAATT
GCCAGGGCTATTTCTACTCCCTTTCATGATCAAAGGAACACCATTTGCCATCCTCCAATCATCTGGCACTACTCCTGTGG
CTAGTGAAGATGCAAAGATCATCAGCAAAGGTGCAGCAATCTCTTCCCTCGCTTCTCGT
>M00285:128:000000000-BF978:1:2119:18568:15886_1:N:0:46
ACTTCTCTTAAACCCTACACTTCTCTTAAACCCTACACTTCTCTTAAACCCTACACTTCTCTTAAACCCTACACTTCTCT
TAAACCCTACACTTCTCTTAAACCCTACACTTCTCTTAAACCCTACACTTCTCTTAAACCCTACACTTCTCTTAATCCCT
ACACTTCTCTTCAACCCTACACTTCTCTTAAACCCTACACTTCTCTTAAACCCTACACTTCTCTTAAACCCTACACTTCT
CTTAAACCATACACTTCTCTTAAACCCTACACTTCTCGTACACCCTACACTTATCTTAA
>M00285:128:000000000-BF978:1:2119:4714:15888_1:N:0:46
GGCTCTTTCCATTGAAGAGATGACAAATGCTCTTTTTTGAATGTATTGATTCATACATTGGCTTCAGTTCCAGTCATAAA
CTCTTTTCCTTTATCACTGTATCTTTCAACATTAAGGCATTCCTCAAACCCTTCTGACTTTGGTTGGCTGCCTTAACACT
TCTTTAAGATCGGAAGGCACACGTCTGAACTCCAGTCACTCCGCGAAATCTCGTATGCCGTCTTCTGCTTGAAAAAAAAA
AACTTAATCGTTACTCAGTTCATCCTTATCTCTACTTTCAAACTCTTAACTTCAATGAAC
>M00285:128:000000000-BF978:1:2119:25204:15890_1:N:0:46
AACTGCTCTGTCTGTGATCGCAAGAAACTGCGGAGGGTTGTGGACACAGACCAGCGCATCACAGAAACCAGCCTCCCCTC
CATGGACTCTGTCTATACCTCTCGCTGTCTTGGTAAGCAGCCAGCATAATCAAAAACCCCACCCACCTGTGTCATTCCCT
CTCCTATCTTCCCCTATCAGGCAAAAGGGACAGGAGCCTAAGGGCAGATACCCCCAGGCTCTAGGACAGCTTCTATACCC
TGGTGATAAGACTATTTAACGGTTCCCTTATATGTTGGAATGGACT
>M00285:128:000000000-BF978:1:2119:3780:15890_1:N:0:46
AAGAAGATGCACATAAAGAGTTATATAAAGATTAAGTCAAGTATAGGTAATTTGTAGAAATAGTTTTGTACTGAGATTTG
TTTTATCTGATAAATGCTTTAAATTCAATACTTGTCTGTACAGATTTGTAATGAGTGTCTGTAAAAAGCCTTGTAGAACT
AGATTGAACTCTTCAGTTTAAAGTTGTAAAAATTTGACTTTATCTTGTATATGAACACACCTTGCCCAGCACATGGAACA
TTTGCTTCATCACCAATCTTACAATTCAGATCTTGCAATCGT
>M00285:128:000000000-BF978:1:2119:12936:15891_1:N:0:46
TTTATATTTGTCTTACAGAAGAAGATGCAGAAATGGGACCACTGGGGAGAATCCACATGGTCACTGGGAGAATAACTTCA
CAGAGGTGGCCCTGGAACTGCCCCTCTATAACACCAATTTAAAAGACAAAAAAAAGGAATCTGGAATAGTCCACTAAGCT
GCTCAAGCTTTGCCCTGGGTTCAATATGATCATTTTTGATCTGCCCCAGTGTCCTTTTCCTTTTCCTTGCCAGTCCCCCA
TGGGGATCGGAAGAGCACACGTTGGAACCCCGGTCCCCCCCCGAAACCTCTTATGCCGTC
>M00285:128:000000000-BF978:1:2119:23257:15893_1:N:0:46
AAGACTTTTCAGCCAAATATAATTAATTCAACTAGCATCTTTATTTCAGAGGTAGGTAGAATAAAGCATCAATCAATATT
ACGCAGGTGAAATAGGCGGTCTCAGTGACAGTATTGATTTGAGATTGGAAACTCTGGATACCAAAGTTGTGAACAAACAA
GAATTGCTTTTGGCCTTCCATTGTGCATCTGTCATGTATTCTTCATCTCTGGCCTTGAACCTACGGGCAGTCACCCTCTT
TCTGTTACTCTAACTGGAGGCTATGCAAAAGACCGTAGGCCACATCCTAACTTGCACCAT
>M00285:128:000000000-BF978:1:2119:26963:15893_1:N:0:46
ATCCATAATTCTCTACTTAATACCATTGTGGGTGCACCATCAGCAAAGGGACGGTATTATTTCAGGAAAAGACTCACTGC
TACCTTATAAGGGCAACTGTTTTAAGTGCAGTAAATGCACCTGTGCCATTATTCTCCTACATAAATGGGGTAACAGAGTC
ACTGCCTCAAGAGTGCCAGCAACATGGGATCAATCTTGACTTTGATACTGTATATATGGAGTTTGCATTTTCTCTCTGTG
ACCGCTTGGATTTCCTTTGGATGTTCCTCTTTCCCCCCACATCCCAAAGACTTGCAGATT
>M00285:128:000000000-BF978:1:2119:23770:15895_1:N:0:46
ATCATATGTTAGAACACACCAGCTTGTTCTCCTCCCCCTCCCTCTACCCTTTTATTCTTGCTTCTGTCCTCTTTCTTTCC
AGTTCTGATGAAGGATCTCAGCTTGAAATGTCGACTGTTCATTTCCCTCCCTAGATGCTGCCTGACCTGCTGAGTTCCTC
CAGCACTTTTTGTGTGCTGCTAAAGTAAATGGTGGATGGATTAGTGGGTAGATGGTGATTTTTATTTTGCATTCCAGAGG
TGATAGGAATCTGGAGCTCACTGCCTGAAGGCGTGGTATGGTAAGAACACTCTCTAAATG
>M00285:128:000000000-BF978:1:2119:13402:15897_1:N:0:46
GTGAGAGAAGTAATGGGGTTAAAACATGTTAAAGGGGACTACCCAAGTGTGTTCCCCAGCCTGCCTACTCAGACAGGGAC
CTATTATGACATGTTGAATAAGACTTTATGGGCACTATGGAAGTCCAGTTTTGTATGAATGGCATAAAGGTGGAGAGATT
ACATGTCTACCGATGAAAAAATAAAGAAACTGCTGGTCTACCTTGTGCAGGGCATTTGACCCCCCTGGCACACTTCTGGG
CTCCTTTGTGCACC
>M00285:128:000000000-BF978:1:2119:25499:15898_1:N:0:46
TGGGATGTATCTATCCTGCATTTTCCTTATTTCTTGCTGAAATTCCATCCATTTCTGTTCTGCCGTCCCTCCAGCTAGGT
TACACTTCCAATCAATCTGGGCCAACTCCTCTCTCATCCCACTGTAGTTTCCCTTGTTCCACTGAATTATCGACACTCCA
GTCATCAGCTTCTCATTTTCAAATTTCAAACTGAACTCAATCATATTATGATCACTAGTTCCTCATGGTTCCTTTACCGA
GTTCTCTAATCACCTCCGGTTCATTACACAGCACCCAATCCAAAACAGCCGATCCCCTGG
>M00285:128:000000000-BF978:1:2119:15165:15901_1:N:0:46
TGAAATTGTAATATTTGGGCCTAAGACCTTGTAATCATTTATTCTCTCTGGTCAGAATTAAATTATGAGGTCCTATGAGG
TGTAGTAATATCAGAAGGTGGTTTAAAGATTCTTCAGCACCTGAAAAGATTCATTAAAAGGGGAAGTGCAGAGTAGCCAA
CAAATATTTTCCCAAGGTCCCACTGCTGCAAATTTCACACAGGAATATTGTACAATAGAATAGGATTTATTGGTTTAATC
CCTTTTCTCTGCTTGCTCCACCATTACAAATCAGTAGACAGAAACAGACCATGAGC
>M00285:128:000000000-BF978:1:2119:19941:15901_1:N:0:46
TGAATATCTTGAACCTGTTAATTCTTTGCTGTGGTTAGCTAACCCAGGATAAATGAGAGATCTAAACTGAGACCATCATT
ATCAGTTTGGACAATCCATTGTGGATCAATGTACTGAAGCACATTTGAAATACTAAAGCTGATTCCAGTCCCAACGTGCA
GTTAATTCTAACCTTTATGCCAAGATTAACCAAATTACAGAGATTGACCCTAAAAATGCTTCCATTTAAATATTTAACCA
ATTCAAAAAGTAAGATAAATTTACTTAAAAGAAAAACAGCTACTTGTCCCATTTGTCCC
>M00285:128:000000000-BF978:1:2119:2737:15902_1:N:0:46
TTGATTATGCTGGCCGCTACACCAAGACAACGAGAGGCAAGGACAGAGCCCAAGGAAGGGAGGCTGGTGTCCGTGATGAG
CTGGGCTGTGTCCACAACTCTCTGCAGCTTCTTGCAATCCTGAGCAGAGCAGTTGCCATACCAAGCCGTGTACTTTTCCA
AATGTCTTTTAAATGTTGTAAATGTACCTGCATGGTGGTGTAGGCGTTAGCACAATGCTATTACAGCACCAGCGACCAAG
GTTCAATTCCTGGCCACTGTCTGTAAGGAGTTTGTATGTTCTCCCCGTGTTTGCGTGGGT
>M00285:128:000000000-BF978:1:2119:23125:15904_1:N:0:46
ATTAATAAAAATGAGACAGCCCCCACGCCAAATCTTGTGTGACTCCATTAACCTGGGTCCCAGCAGAGCCACAGTCAGTA
GTAACAACTTTCTGTCACTGAGGAAGCAACAGGTTTCTCATCCAACTGCAAACCTGCCCATCCATTCTACGTGACACGGT
CCAGTTCAATACTTTGTAGCG
>M00285:128:000000000-BF978:1:2119:7452:15905_1:N:0:46
TGATGCAAGAAAATATAATTTTAAGTCCATATAACTAACAGTCCCGATAGGGCAGTGAAGCTACTTTATCATTTCTTGAG
CCTGTTCTAACATTGGGAGGGTTACATGCATTTTAAGTAGGTCAATTATTTACACAAATATACTAGCTATTCCCAATGAG
TACTCACTGTGTGATGACTATTTTTCAAACCTTGTGAATTCTTATGTTAACTGCAGCCACCTTTTCTGCAGCCTGAATAG
CAGGGTTGCATGGTTAAATTTCTTCTTCACTCCAATAAATTTCAAGCTGTGCAAAACATT
>M00285:128:000000000-BF978:1:2119:24850:15905_1:N:0:46
ATAAAAATATCAAGTAAATCATAGGTAATCATAAAAAGAAAGCAATAAAGTATGATGTATATAAAAGAAATAGTTCCAAC
AATCTTGCAGTTCATAAGTGTAATATAAAAGATAAAAAAGAAAAAGATTTGTTATATAATTAGAAGAGAAAAAACTCAAA
AAAAAAACCCAAATCAATATTTGAAAAAAAAATTAAAAATCATAATAATAGAGAAAAGAGAAATAGAACAATATAATGTC
GTCAGCTCCGTTTCTCTAAATTTAAAAAAAAAGTTATAAAAGGGGAAACTACATCGTA
>M00285:128:000000000-BF978:1:2119:15494:15905_1:N:0:46
CTACATCCTCTAATACCATCAGCACTCCCACCACCTCTCCTACAACCACCACTCCTACAACCACCATAACCACCACTCCT
ATAACCACCACCTCTACCACCACTCCAACAACCACCACAACCACCACCACTCCGACAACAACCATCACAAGTCGTTGAAC
AACAGTCACCAACACCATTCCTACAAACACTGCTCCAAAGAACTGCGGTACGTTGCTTGATTATTATTTCCCCTACTTCC
CCAATATATAATGACTCTGCATTATTTGCTGGGAAACTCTAACCTTACTTTAAAGACTAC
>M00285:128:000000000-BF978:1:2119:27421:15906_1:N:0:46
ATTTACTTTTTTATATATCAATAAAATGGAATTTGCATTCAATAACCAGTAAGTATGTGTAATGAAACGGGCCAGACCTT
CAGTTCTTATTTCATAATGTGGAGCTTTTTAACAATACCATGAAAAGGTTAGAAAATAAACAGAATAGCAAAATATAAAC
AAGGAT
>M00285:128:000000000-BF978:1:2119:25798:15906_1:N:0:46
CATATATAATGAATAGCAGAGGTCCTAACTCTGACCACTGGAGCCCCCAACTAGTCTCAGGCCTCCAGTCAGATAATCAA
CCTTCAACCATCACCCTCTGCTTCCTATCATCAAGCCATTTCTGAATCCACCTCTCTAGCTCCCCCTGAATCCCATACAT
CCTATCCTTCCAGACCAGACTGCCATGCAGGACCTTGTCAAAGTCCTTACTAAAGTCCATATAGAAAACATTCACTGCCC
TACCTTCATCTAT
>M00285:128:000000000-BF978:1:2119:19662:15910_1:N:0:46
CTAATAGTCACCACAAAATTTGCTGGACCTCTCATTTGATAACAGGAGAAGTCCTCTAAACAAGGCTGTAATTCTTTTAA
TATACAAACATGGATGCCTATTAACACAGAACCCAATTCGCTGTTATCAAATGAGAGGTCCAGCAAATTTTGTGGAAACT
ATTAGCTGAAGGTGTAGTAACCTGGTGAAGATGAGTGTCAACTTTTTCACCCAAAGAATGGTCAATATGTGGAATGAGCT
GCCAGAGGGAGTGGTTGATGCTGGTACATTAA
>M00285:128:000000000-BF978:1:2119:20632:15912_1:N:0:46
GGAGGAAATGGACCTTGTGGTTAAAAACTGGGTTCATATTTCAGTCGAATACAGAACTGAATACAGTATATCTTCATAAA
GTTTTATGTGAGTAAAATGGAAGAAAGGGAACAATCAGAGTGAAAAGGAAATTTGTTTGCAGAAACATAGGGCATTTGTA
ATGTACTGAAGAAATACTTGTACTTGTCCTCACTAAAGCAGACATTGCTGGGTTACAGTAAACTAAAATATAATACCGAA
ATTGAAAGGGAATATAAAAACCAAGGAGGTATTAAGAAGATTGGCAGTGTTCAAACT
>M00285:128:000000000-BF978:1:2119:27795:15913_1:N:0:46
AATAACAAAAGCAAACTTCTGTGCATGTTGGAAATCTAAAATGCTGGAATCGGACAACTGCCCTCCGTGGGGAGAGGAAC
TGAGTAAATGCACTGAGAACTGAAGAAACTTCAACTGAAAGGTCATCAACCTGAAATCTCAGCTCTGTTTCTCCTTCCAC
AGATGTTGCCTGACCTGCTGACTGGTTCCAACACTTTTTGTCCTTTACTCAAATTATTTGTTTTTGTGTTTGGCATAATC
CCTGGCTTCCTAACTGGGGCTATGAACTGAGATAGGGTGGAAGTT
>M00285:128:000000000-BF978:1:2119:8302:15913_1:N:0:46
CATCATCCCAGTCCTCACCTGGTTCCACGTATTGCCTGCCAGCCCCTGCCTCACCCCTCTTTGTACTGGCTATCTCCCCT
TTACACTCTCTGTCCTGATGCAGAGTCTCTACCCGAGATATCAAACACATGTCTGCTTCCACAGATACTACCTGAACTGC
CGAGTTCCTCCAGCAGTTTGTACTTTGCTCCACGTTACAGCATCTCCAGTCTCTTGTATCTCAACATAATCAGAATGCTT
GATTTAAAAAACGCAATGCTGGAAATACATGCATAATATGTATAAAGGAGAATC
>M00285:128:000000000-BF978:1:2119:11449:15914_1:N:0:46
CACACACACACACACACACACACAAACAGAAAGATACAAAGATAGAAACACATGCGCACACACACACAGCCGGAAGTCAG
GACTGAAGCCCCCAGTGCCATTTTCCCCTATAGTAGTGCCGCAGTAGACCCCACCTTCACCAACGTCCCGTCCATTTGAA
TCAACGTTCACCCCCTCCTGAAGTACCCGCAGACCGCTTTTACGAAACTAAAAGTGCAG
>M00285:128:000000000-BF978:1:2119:14785:15915_1:N:0:46
CCTCGTCTGGTTTCCACCACAATGATTGGTACTGAAGCAATCTCTCCTGATGACCAGTATACACACTTGTTAATGCAGTG
GGGCCAATTTCTAGACCATGACCTGGACCTGACAGTGGCTGCTCTCAGTATGTCTCGATTTTCTGATGGGGAGCCATGCA
ACAAATTCTGCACCAATGATCCTC
>M00285:128:000000000-BF978:1:2119:2648:15915_1:N:0:46
TGAAATACATACACTGCAATTGTTTTCCAATAGTTACTCTATGGTATTTTGTAGAAAATTGAAAATCTATAGATACAGCA
TTCTAAACGTTGTTTTAGACATATTAGCATGTTTTGCTATGTCATCTAAAGGCCTTGCAGCTGTATAACCTACA
>M00285:128:000000000-BF978:1:2119:19872:15916_1:N:0:46
GTCAGTTTATCTGAAAAATGATGTATTTTCTATAGAGAGAATACAGCAGATTCACCAGACCGATTCCTGAGCTGGTAAAT
CAGTCAAACAAGGAGAGAGTTGGGTAAACTAGACCTCTAACATTAGAGACTGGAAGATTGAGAGGTGACCAAACTGAAAA
GTTCAAAATTCTTAGAAGGTTTGACAGGACAGACAGAGGAAGGACATTTCCCCTGGCAGAGACATCTAGGACTAGGGGTT
ACTGCCTCC
>M00285:128:000000000-BF978:1:2119:20615:15917_1:N:0:46
CATGCCTTTCTAAAGTGGGCCACAACTTAAGACATTTATGAATGTCTGCCGTATGTATGACGAAAAATTCTCTTCTAGTG
AATTTGAGGCAACAATCAAAAAGAAGCAAAATACCCTAAACGAAAAACTCGTAATCAATGGAGCCTCTGGTGGCATTGAA
GGGGATGAACTACATGTTGAGGATTTAAGTTCATACAAAAAAGTAAGTATAGTTTAAAAGCAAATGTGACCTTTTTTTCC
AGTCCAGCATTTTGCCAAAACTGTTCCTCCTCAATCTGGATCCCAAAGTCTCTTA
>M00285:128:000000000-BF978:1:2119:10964:15917_1:N:0:46
TTTGACTGGGGTGTAGACTTGGACTGAGGGCAAATGAGGAGGTGGTGGAAGTGGGAACAATTATAGTGTTTAATATTCCT
TCGGATGGGTCCGTGGGTAGAGCAGGTTGTGAGGGATATGGGTTGAACACGGGAAACTGGGACTAGCTCAGGAAGACATC
TCAGTCAGCATTGATGAGTTGGGCCGAAGGGCCTGTTTCCATCCTGTATGACTCACTGACTTGGTTGGACTTCTTCTCCA
CCCTGGTCCCCTGTGTTGCCACTTTCAAGGA
>M00285:128:000000000-BF978:1:2119:9282:15917_1:N:0:46
GATCTACACTCTTTCCCTACACGACGCTCTTCCGATCTGGTAATCACGCTTTCCCTACACGACGCTCTTCCAATCTAGAT
TAAACGTACTCCATTTTAGGCGCGCGAACCCCATTCTCTCAAAAATATACTCCACGATTACAACCATAACATGGAGCAAG
AAACAGGTAAGCACCAGGGTAAGTAGAAGTCGCACCAAGTACCATCGCACATTTTATACCAACGGTCTAGTCCAAAGGAT
GTGTATTTTGTGCAACTCGTGAGCGTCGATGCACTATATGTACGTACACCTAAATTAATT
>M00285:128:000000000-BF978:1:2119:5646:15918_1:N:0:46
CTCCACAGTAAGCCCAGGTTTAATGAAGAATCCTGATGTATTCTTAAAGGGGTTGCAATTCTCAAAATAGGAATAGAACT
CGTTGAAAATTCAAGCATCTCTTTTTCCTCACTGACATTCTAATATTTCCCCCAATCATGCTTAGTATTTGCACTCTATT
ATAAGAAAAATAGTAAACTGTTACAAAAAATATAAAATGTTGGGGGGGGGGGAAGGCAGAAGTCATTGGTCCTTGAACTT
GTGTTATTAAACCTTCACCCCTCTACAAACAGAAACTAGTTTTCTCCCACAAAGGAAAC
>M00285:128:000000000-BF978:1:2119:22336:15918_1:N:0:46
TGAGTGAGTATCCAATTGTATGGCTAGAGCCCAAACGTGAAAGGTCAGAGCATTAACCACCATTGCCCCAAACCCCGTTT
CATTTAGGACAATCTCATTGTTTGGAATTATTACTGAGGTGCTCCCTTCATTATCCAGTCCTTGGAGCTGACTCATATGC
TTGTAAAGCTGTTATGTAATCCCTGAGTGTGCTGGAGTTGAATGGCTTGCTGGGCTATTTCAGGGGGAGATTAAACATTA
ACCTTAAGGGATGGGTCTGGAGTCACAGAGAAGCCAGACCAGGGAACTCAGCAGGTCAGG
>M00285:128:000000000-BF978:1:2119:16258:15918_1:N:0:46
GATTTGTTACTTTGTTCTCTAACACTAAGCACAAACTGCATAAAAACAGTTGTATTGCATGTGGTGCATTGTGCTGAGAC
GATTGGGAACATTTATTTGGCTCTAGCATAACACCCTGAAAAGTTAATTGCAGATACATCAATAGATTTCCAGTTTAGCC
AAAACAGCGTTTTTAAAGCAGAATACGTTGATTTGACACTGTCTGCACTAAACCAAAGCAGGAACTCAATGCAAACAGTT
GTATGTCATGTATTTCATGTTGCTTAGTCGATTGGTAACAGTTATTTGACTTTAAATCTT
>M00285:128:000000000-BF978:1:2119:17030:15919_1:N:0:46
GCTTGGGCTTGTTGCACTTTAATGAGCCGACAGGCAACCTCAGTGCTCCGGGCCTCGAGGTCATCGGCCCGTCTATGAGC
TGCTCGCACAACCTCCTGCAGTGTGCAACACCTTTCTCTGAGTCCTTCATTCTCTCTCTCTCTCTCTGCACACAGATATC
TTTCCACTGGTTGGTGATCTCCACCTGGCGC
>M00285:128:000000000-BF978:1:2119:23933:15921_1:N:0:46
ATTAAACGATTTTTTTCCCCCAGCTCGCATTTCTTAATGCGCCTGCAGTTGATGCAGTTTTGCATTAGGGAAAATTGCGA
TACGGCTGGCTTTCTAGGAACGCAACACCCTGTAACGCGGGGGGTGGCCTGTACAATGTACACAGTATGCAGGCGGATGC
ACAGTGCAGTGCAAATGCACACACAGATACACACACAGCCCGTGA
>M00285:128:000000000-BF978:1:2119:14390:15922_1:N:0:46
TCTCCTCATATTCCATACCCTCTAATCCAGGCATCATCCTGGTAAATCGCCTCTGTACCCTCTCCAACGCCTCCACATCC
TTCCTATAATGCGATGACCAGAACTGAACACAAAATTCTAAGTGCGGCCTAACTAGAGTTTTGTAAAGCAGCATCATCAC
CTCTCTGCTCTTGAACTCAATCCCACGATTT
>M00285:128:000000000-BF978:1:2119:6158:15923_1:N:0:46
CACTACTGTGCCGCCGTGATAAGGAATTGAAGAATAAAAGAAAAGCAGATGTGGAAGTTATATCTGTGTTGGATGCATTG
TGTGAACTGCAATGTCATGTTGAAGTTGGTATGTAATTGACTTCGAAGGGGTACTTCCAGTTGCAAGGATTGTTTGAGAA
CTGCATATCGAAGCAAACTATACAGCAGAGTCTTGTTTCTTTTGGTAAATTTTAGTTTAGTGGCTGTTTTCAATTTCTTT
TCTGCAGAGCAACTGCTGGTGATTTCTGAAGTAATATTTCATTGCAGAAGCTGTGGTTGG
>M00285:128:000000000-BF978:1:2119:12919:15924_1:N:0:46
AACCCTGCACATGTGTCCTCCAATGAGGCCTCGCCAAAGACTTGTACAACTTGGAAACAATTAAGAGTGGGACTGTTGAG
TCTTCGCTTAAATTTGAAGATATTTGGAGTCCATTTATTCAATAGTTTCATATAATGTAGTTTCCCC
>M00285:128:000000000-BF978:1:2119:19152:15925_1:N:0:46
GTCAATTCATTACATCGTGCAGTTACACTGAGTTAGTGCAGCGTGCATTGATGTAGTACAGGTAAAAACAGTAACAGTAC
AAAGTGTCACAGCTACAGAGAAAGTGCAGTGCAATAAGGTGCAAAGTCACACTAAGGTAGATCGTGAGGTCATAGTTTAT
CTCATTGTATCTGGGAACCGTTCAAACAGTTTAATTTCAGTCTCCTGGATTATCCATTTCCTTCATCTACCAACAGTGGC
TGCACCTTCAGCAAACTTGGCCCAAAGTTCTGGAGGTCCCTCCTCAAACCTCTCCCCCTC
>M00285:128:000000000-BF978:1:2119:21929:15926_1:N:0:46
CCTTCAGAAATTTCCTATCATTAAAGTACTGTGGAGCATCACACAGCTTCAATCCTCAAAAGAATTCAGTCAGAAGGAGT
GGCAGATTGTTTCAACTCCTTTGATTTATTGTGATATACTGGCCTAAATGGATTTTTTGTCCATAATAGTTTGGGT
>M00285:128:000000000-BF978:1:2119:24472:15927_1:N:0:46
ACCTTTTTTTGTATCATCGGTATACTTTGAAATCTTATATTTCATTCCCTCCTCCTCGTCAGTAATGTGAGCAGCTGAAG
GCGCAGACCCGATCCCAGTGGTATTCTGTTATGTCTGTCCATCCAGCCTGAAGAGGACCCATTTATCCCAATACTATCTT
CAA
>M00285:128:000000000-BF978:1:2119:2041:15933_1:N:0:46
TTATTGTGGATTCTGTCCATCAAGAGGTGCAATGAACATGATCTTTACTGCACAATAACTACAAGAAAAGTACAAGGAGC
AACATCACCAACTGTACATTTTTTGACA
>M00285:128:000000000-BF978:1:2119:27458:15933_1:N:0:46
GTTTGTTATTGTCACTTGTACTAAGGTACAGTGAAAAACTTGTCTTGCATACTGTTCATACAGATCAATTCATTACAATC
AGTGCATTGAGGTAAAACAATGAAGAATAAAGTGATAAAGTAACAGAGGAAGTGAAGGCAGACAATAAGGTGCAGCGACA
TTACGAGGTAGATTGTGATGCAAAGAGTCCATCTTATCACATTAGGGGACAGTTCAATAGTCATAATAATATAACAGCAG
GATAGAAGCTGACCTTGAGCCTGGAGGTACGTGCTTTACGGCTTTTGTCTGATGAGAG
>M00285:128:000000000-BF978:1:2119:16677:15937_1:N:0:46
GCAGTGATGCCGTATGTCAGGATGCTCTCTATCGCACACCTATAGAAATTGACCAGGATACCTGTTGACAAGTTTGCACT
CTTCAGCTGCCGTATGAAGTACAGATGCTGTTGCGCCTTCCTGATGCTTAATGTAGAGCGAG
>M00285:128:000000000-BF978:1:2119:5969:15939_1:N:0:46
CTGAGAAGAGGTCACGTCCCAGATGTTGAGGGTCTTTAATGATGGATGCTGACTTCTTGAGGCACCACCTCTTGAAAGTA
CCCTCAGTGGTGGGCAGGGTTGTGCCTGTGATGGAGCTGGCTGTGTCTATAACCCTCTGCAGCCTCTTGCGATCTAGTTC
AT
>M00285:128:000000000-BF978:1:2119:17110:15941_1:N:0:46
TCGGGATGGTCGGTGCAGACGGGCCCTGGGGAGAGGGGAGGGGGTGGGAGAATTAAGCTGCACCCTTGCTTCTGATGTGA
TGGGGGAATCAGGGATTGGGAACCTGGGGCCGATTCACCCCCCTCCCTCACCCAGGGGTCAGGGAACGGGAACCTAAGGC
TGATTCACCCCCTCCCTAACCCATGGGGTGTGTTGATG
>M00285:128:000000000-BF978:1:2119:6145:15943_1:N:0:46
GTCTCAACCATTTTTTTAACCAGTGATCATCTAAACCAACATGCAAGATAGATCAAAGTGTAAGCGTAGGACTTCTAGTT
AATTACACAGGTGAATTTTGATGTTCTTATGCGATTGCAAATAACCTGTACAATACATGCTGAAATCTGGTTATTCCTAT
CTGCATGAAAAAATTATGGGGTACTCCTGTAGAACTAGGTTTCACAAACACACGTTCAGAGCAACTGAGGAGATGGAAGG
TGGTGGCTAGGGAAGAATGTGCCTTGCAGTATTCCCCAGGGCAGGTTGAATGCTTCTTCC
>M00285:128:000000000-BF978:1:2119:24054:15944_1:N:0:46
AAGAAATAGGAAATAAAATCTCCAGCACATCAATCTAACAGAATTATTACCAGAGGGCGGAAATCACAGCCAACAACAAA
AACTCGCTTTAAGATAGTGCCTTTAATGTAGTAAAAAGTCCCAACCTGCACCTCTGTTGGCTTTCACATGGACACATGCA
CATTTTCCAACAATGATTGAGAGTGAGGATAGTGGCTCTTTCTCCCCCCTTCACTTTGTTGAATACAAGTGGCCACCTTG
GCTATGACCTCTGCTCATCCTAACTCAGACCTGCAGCATTTCTGCCTGAGTGAGATTCAC
>M00285:128:000000000-BF978:1:2119:24272:15944_1:N:0:46
GGTTTTGCTCCTTACTGTTTGCCTGTATCTCATCCATAAGACGAGAAACCAGCTGCGTAAGTGTATCACTGTTCCTTGAA
GAGCAGCAACTGCAGGATTGTATTTATTCAGAGCTTTACATGCCTTCTGTCCATTTCAAAGTGCACTGCAATCAGCGAAG
TCACTGCTGATTAAAGAGGAGCTGCAAGAGCTGATTTC
>M00285:128:000000000-BF978:1:2119:19248:15945_1:N:0:46
TCACTGCCAGGAAATTGTTTTACTACTCCCTCTTCAAACACTTGCATCTTCACATAATGACCAGCTATTATTCTCTGGAT
ATCAGCTTTTCTCATAGATTGTGTTACTGTTGTAAGTTTTAGCTCTGTAGCAAGAATTAATAACTCAGACTTCTTAATTC
TCTGCAATCCACTTGGGGTAGGTTTTTTCATAAACACCTCCATTGCTACTGGTTTCCACACACACGCCAATTAAGAAAAT
TTATTGGACCAACCCCAATGTGTTCAAACTCAGACCTCCAGTACCAGTCTTAAGTTTGAC
>M00285:128:000000000-BF978:1:2119:24326:15947_1:N:0:46
CGTGCAAACTCCACACGGACAGCGCTCGAGGTCAGGACTGTACCCAGATCACTAGTGCCTTGAGGCAGTGGCTCTACCAG
CTGCACCACTCTGCCATCCTACAAAAATGATAGGATCATGCAGAGGAGTTGTTCTGTGTATCACCAGTTTGCCCATTTCC
ACCTCCAACACAATATAACACCAAATACTAACCACCATTAAACAAAGAAACCCAGTAAAAAGGAAGCACCGTTAAAAATC
CACCATTACAAATGCAGAATTCTACCGATGTGCCTTGTTTGCACAAACTAAACACAA
>M00285:128:000000000-BF978:1:2119:8090:15947_1:N:0:46
AGTAGCTGATGTAGTAACCGTTCCTAATTTGGCTAAAACAGCGTTTTTAAAGCTAAATCCATTGATATCCCACTTTCTAC
ACTAACCCCATTGAGTAACTAATTGAACAGCAATTGTACTGTATATATTTCAAGCTGCTGAGTCTTTTGATGACAATTAT
ACGACTGTATCTATTACCCTACAAAAGTTAATCAATGTTACAACAACAGATTTGTAATTTGGCTAAAACAGCGTTTTGTT
AAGCTAAATCCATTGATTTGCCACTTTCTACAGTAAACCCATGGAGTAACTACTGAAAA
>M00285:128:000000000-BF978:1:2119:10886:15949_1:N:0:46
ATGTTCTTGAGTATGTAGCTATAGAGATGGAGGAGGTGATGAAATTGTTAAGTAGTATCAAGACTGATAAGTCTCCGGGG
CCTGATGGAATATTCCCCAGGCTGCTTCGGGAGGCGAGGTAGGAGATTGTTGATCCGCTGGTGAGGATCTTTGAGTCCTC
GTTGTCCACGGGGATAGTGCCGGAGGATTGGCGGGTAGCGGATGTTGTTCCCTTGTTTAAGAAAGGCAGTATAGATAGTC
CGGGAAATTACAGACCGGTGAGTCTCACGTCTGTGGTAGGTAAGCTGTTGGAAAGGATTT
>M00285:128:000000000-BF978:1:2119:8727:15949_1:N:0:46
GATTACCATCCAACCTTGACCCCACTTGCCTGCGTTTGGCCCATATCCCTCTCAACCTTTCCTATGCATATACCTGCCCA
AGTAAATTTTAAATGATGTTAATGTACCTGCCTCAACCATTTCCTCTGGCAGATCATTCCATATACGCAGGACCCTTTGG
GTGAAAAAGTTGCCCCTCTGATACCTATTAAATCTCCCCTCTCACCTTAAAGCTTTGCCATTTAGTTCTCGACTCCTCAA
CCCTGGTAGAAATATAATGTGCATTCACTATCTATGCCCCTCATA
>M00285:128:000000000-BF978:1:2119:23600:15950_1:N:0:46
TTTATAAAATTTAAATTTAATTTATAAATTTAAAATTTAAATTTAGTGTTGAGAATAATCTTGGCGGAGGTGTTTTTGCT
GCCTATCCTTGCTGATTGTGGTCTATTGGTCAGGAAGTCAAGGATCCAGATGCAAAGGGAGGTGTT
>M00285:128:000000000-BF978:1:2119:12491:15951_1:N:0:46
GATCTACACTCTTTCCCTACACGACGCTCTTCCGATCTGGACTACACGCTTTCCCTACACGACGCGCTTCCGAACTGGAC
CACACGATTGCCGTACACGGCGAGATTCAGAACAAATCTACGCACGCGCCATGAAGGGAGCGCGAGCAGACAAGAATAGG
AGAGAGCGGGGAGGAAAGGAAAAGAGAAAGCGTGACAGAGCAGGCAGTTGGAACAGTAAAGAAGCAGATGAGGAATGTGG
AGGGTGCGAGAGAGAGCTCAATAAGCGCAGCAGAGAGATCAGGCAGAAGAGAACCGTATG
>M00285:128:000000000-BF978:1:2119:4051:15951_1:N:0:46
GGTCAGGCAGCATCTATGGAGGGCAATGGACAGTCAACATTTCAGGTCGAGACCCTTCATCAGTACTGACAGTTGAGTTC
ATTTCCCTCCACAGATGCTGCCCGACGCGCTGAGTTTCTCCAGCGTCTTGTGTGTTGCTCCAGATTTTCAGCACCGGCAG
TCTCTGGTGTCAACATAAAAAAGCAGGGACTCCACTTCACAGCAAGTGTTTGGCTGTTATGTATTTGCCCGTCGGTAGGA
GACAATTTGGTTCCACAGAAGTACAGCTCTTGCTCCTTGGCATTGTGACCTGTCAGAACT
>M00285:128:000000000-BF978:1:2119:10403:15952_1:N:0:46
AAGTTGTTAAATAATATCAAGACAGAAGTCTCTGGGGCCTGACAGCATATTCCCCCTCGATAGCTACATACTCAAGAACA
TTACTGTTACCAGCACTCTCTACCACTTCATCAAGACCCCTCTCCTTGTTGAATAAGGAAGAGAAATATTTATTGACAAC
TTCTCCCATTTTCACCACCTCCAGGCACATCCTCCCACCTTTGTCTTTAATTAGACCCACCTTCACCCTAGCCATCCTTC
TGCCCTTCACGTATGAAAAAAAGCCTTGGATTTTTCTTAACGCTTCTAGCCAATTCCTTT
>M00285:128:000000000-BF978:1:2119:23700:15954_1:N:0:46
AATTGGCCACTGTAAATTGCCCACTGTAAATTGCCCCTAGTATCAATGAGTGGTAGAATTTGTTGATAAGCGTGTGGGGA
GATTAAAATAGAATTAGTGTAAAAAGAGAAAAATGGGTCCCTGGTTAGTGCAGATTTGATGGGCCACAATGCTACTACTG
TGCTTTGACTCCATAGCTAACCTCATTCAGTGGGATGTGGAGAATGGTGAAAAACTAGAGCATCATAGTGAGGTAGAGAT
AGACTACTCAGTATTTTAAATTGTTCTAATATATGCTACAACCATGTGATTAGCCCTTT
>M00285:128:000000000-BF978:1:2119:12085:15954_1:N:0:46
CATTGATGTAGTACAGGTAAAAACAATAACAGTACAGAGTAAAGTGTCACAGCTACAGAGAAAGTGCAGTGCAATAAAGT
GCAAGGTCACAACAAGGTAGATCGATCGTAGGGTCAGAGTCCATCTCATTGTATACGGGAACTGTTCAATCGTCTAGTCA
CAGTGGGGTAGAAGCTGTCCTT
>M00285:128:000000000-BF978:1:2119:2230:15954_1:N:0:46
AATACGTAGTGCACAATGCCTGCAGAGTATAATTCCTATGAGTATATTTGCAAGTGGTGTGTTTCAGGTTGAGACGCTGC
ATTAGGACTGCATCTTCAATGGACTATTCAATTATAATGGCTATCCATATTTCTTATAACAGCAACCATACTTGAGAAGT
ACTCCCTCAGCCGGAAAGGACAATAGGAAATCT
>M00285:128:000000000-BF978:1:2119:10425:15955_1:N:0:46
GGAGCATAACATCTCTGCTCTTGTATTCAGTGTCTTGACTAATCAAGGTCAGTATCAATATGCCCACTTAACCACATTAT
GTCCTTGCAGTGCCACTTTCAAGGATCTTTGGACTTTTATGCCAAGGTTCCTCTGTTCCTCA
>M00285:128:000000000-BF978:1:2119:17806:15956_1:N:0:46
CATCACACTAACTTGTTGCATTTCTTTAGGGTCAGAATGTTTAATACTAGAGGGCATGCATTCAAGATGAGAAGGGGGAA
ATTCAAAGGAGATGTGCCGGGCAAGTTTTTATACAGAGAGTGATAGGTGCCTGGAATGCATTGCTAGGGGTAGTGGTGGA
GGCAGATACAAGCAAGGCATTTAAGAGGCTCTTAGTTAGACACGTGGATGTGCAATGAATGGAGGGATATGGACTATGTG
CAATGCAGAAGAGATACATTTAATTAGGAGTCATTAGCTTCATTAGTTCAGCACAGCATC
>M00285:128:000000000-BF978:1:2119:8348:15956_1:N:0:46
ATGCAGTTTTGCTGAGAAAGCACATACGGCCGATGCATTTTATAAGCTCCCTAATATACCAACTCTTTTGATTTAACACA
TAAAAATCCACGGCTCCCACTCTAATGGAGCATTTAAGTAGCTCACTCACTTCATCTGCTTTCTATATCTTTGCTAAATA
ACTGTCTGCCGACTGCCATATGTGCTTTAGTTGAGAACTCCCACCTTCTTACCAGGCACACAGCAAGGCTAGGAGCTGAG
AGGGAAAGGCTGGCCACAG
>M00285:128:000000000-BF978:1:2119:18562:15957_1:N:0:46
ACAGTAAAATGCACATGCAGAAATACATGCAGAAACATGTACAGAAATACACAGAGCAACCCACACACACAATCTACACA
TATAGACATGAACAAATACGAGAGGCCATGGCTTTAAAGTAATTGGTGGGAAGTTCAGGGGAGATGTCAGAGGGAGATTT
CTCGCCCAGAGTGTGGTTGGTGCATGGAATGTGCTGCCTGGGGCGGTGATGGAGGCAGATACATTGGTCAAATTCAAGAG
AT
>M00285:128:000000000-BF978:1:2119:22330:15961_1:N:0:46
GCACTGTTCTATGATTCCATGATAAGGGATTCACTTAGTTAGGCATATTATTACTAGTTTAATTAGTTCTGTACAACATC
GTGAGCCAAAGGGCCTGTTCCTGTGCTATACTGTTCTATGTTCAAGAAGAGATTAAAAAGTGATTGAAACACTCAGATTA
CACATTACTCATGAAGTATATTCCATTAATGGACTGCTATCATGGCACTTTGCCAGTATAATGGCTACTGAAGGTGGGAC
TATAGTCCTTCCTTCTGTCCAGAACTCAATTGCCATTCCTAGTCAAGAGATAAAGATTAC
>M00285:128:000000000-BF978:1:2119:22670:15961_1:N:0:46
GGATATAAGACAGGTGATGGTCCCTGGGTTCAAATGAGAAGTGTGAGTTGAAATAAGAAAGTTAAGATAAAGCTTCTGCA
GCGTATTTAATAGAGAAAATAACAACCTTGATGTGAAATGCTGAACCAATGGGAGAGATCTCCTAAGGTAGGAAAGTAAT
CTAACAATAAATGCAGACTAGCATTAGCCAAGGCAAAACAGCTGCCTTTCTTTATATAATA
>M00285:128:000000000-BF978:1:2119:14645:15963_1:N:0:46
CTATGGGGCTATAAGGAAAGAGTTTGGAAGTGTAAGTTGGGAAGTCCTTTTTGAGGGGATGTGTACTGCAGAGATGTGGA
CGCTGTTCAGGGATGTTTTACAGGATGTTGGGGACAGATATGTTCCGGCAAGACGGAGGAAGAATGGAATAGTGAAGGAA
CCGTGGGTGACAAGAGAGGTGGAAAGACTGGTTAGGAGGAAGAAGGAGGCTTACGTAAGGTGTAAGCGGCAAGGCTCTGA
CGTGGCCCGTGAGGAGTATAGTATAGTGAGAAGGGAACTTAAGAAAGAGCTGAGGAAAGC
>M00285:128:000000000-BF978:1:2119:10057:15963_1:N:0:46
CCCACAAAGCTGTTGAGGGTGGTATCTTGTGGATGAGGACTTGAGCTGAAGACCCCTCTCCTCTGACAAAGGCCATGGAC
AGGGCATCATTGGAGGAAGAGCAGGGATTGCTCACCAAATTCCTGGGGCTAATCTTTCAACCAACGTCAACTAAAGCTGT
ACACCACAGGCCCTCGCAAGCTTATGAACACCTGACTTAGGAACAGGGGTTTGGGAGACCGGCGGGAAGGATTTGCCGGC
T
>M00285:128:000000000-BF978:1:2119:18033:15964_1:N:0:46
AAAATTTTAAGAGAAAGGCAAAGTAATAGCACTTCGTGTAATGATAGGCAGAATGTGAAAGACAGCAATAGATAATAGAT
AATAGTAATAGTGCAGCAGAAGCAGGGTCAAAGTAGGTAAAATGGAAATGTCAAAGTTAAAGTGTCTTTATTGTATAAGA
CGTTAGTGGCAAAAATAGAGATGAATGGGTTTTATAAATTAGCCTTTACAGCGACAACACAGGATGTCCAAGACTGAGAA
CTGA
>M00285:128:000000000-BF978:1:2119:7230:15965_1:N:0:46
NNNNNNNNNNNNNNNNNNNNNNNNNNNNNNNNNNN
>M00285:128:000000000-BF978:1:2119:4740:15965_1:N:0:46
TGACTTACTGACAAACAGACCGCAATCAGTAAGGATAGGTAGCAACATTTCCAGCATGATTATTCTCAACACTGGTCCCC
ACAAGGCTGTGTCCTCAGCCCCCTACTCTACTCCCTATACACTCATGACTGCAGGGCCAGATTC
>M00285:128:000000000-BF978:1:2119:11452:15966_1:N:0:46
ACGTGTTGCACAGGAGCCGGGCTACTGGGGGGCCAACAGGGACGTCCTCCAGCTGGAGTCCCAAGACTGTGGTGCTGTAC
GCAAGGATCTTGTCGTCTGCCTGTTGCGCCAGTGCCAGTGCCATGTAGTTGATCCCTGTGACCGGGGTCGTCGCTGACTG
GAATACGGGGGAAGGACAGTGTGTCAGTGACCACGTTGCTCTTCCTGGCAATGTGGCAGATGTCCATGGTGAACTCAGAA
GTGAAAGAGAGGTGTCTCTGCTGTTGAGCTGACCACAGGTCCGATGCCTTTGCCAGAGCG
>M00285:128:000000000-BF978:1:2119:10165:15968_1:N:0:46
TAGCCATTTACCATAAACAGATGCTAAATTGTTGAGGTGAATAAATTAGTTGCTTGCCTCAGTTTGTGGCTAGCAAGTGA
GCAAATTATCATGCCAATCAAAGCTTATGAAACAGGCATAAATACTGAGGGAGTTGCAGCCCACCAATTGTTACTTAATG
TTTTTATGAGGTCACTGTTCAAGAGGTATCATTTTTCACAAATATAATTTAAGATTGA
>M00285:128:000000000-BF978:1:2119:18201:15969_1:N:0:46
CGAGGTCCACATCACCCCCCCCCCAATTGCATTCATAACATCTCTCTTTGGCATGTTAGATATCTCCTCCACCGTGAAGA
CCAACACAAAATAGTCATTCAAGGCCTCGGCCATTTCTGCATCACCCAATATTAATCCTCCCTTCTCATCTTCCATTGGA
CCTACATTCACTTCTTCCACCCTTTTCTACTTTATATAATTATAAAAGCTTTTACTATCTGTTTTGATATTCTGTGCTAG
TTTACTTCCATAATCTATCTTCCCTTTCCTCATTGCT
>M00285:128:000000000-BF978:1:2119:3705:15970_1:N:0:46
ATGTGGAGAAGCATTTGTACCCCCTCCTCCACCCAGCTGGAGGCAGTGGGGAGCACGTCTTGGATATTACCAGTCTGCAA
TGGATCTCTTCCTGACTCACTCAGGTATATTGTTGTTTAAACGAGGTTGGAGTATGAAGTACAAACCACTAGAAGATGTG
TGAAAGC
>M00285:128:000000000-BF978:1:2119:20720:15971_1:N:0:46
GGTGGATAAATTATTGAATGATGGGGAATTGTGGAACTGCCACAAGAGTTGAGTCCTGGGACACATTAGCCATGATCACA
TTAAGTAGCAGGTCAAGCTTGAGGGGCTTGTACTTGTGTTATGTAGAAACCGTTAGGGATTCTTTACTTAACACAAATGA
TTGGAACATTAATCAATTCTGGGGGTACTGAAGTTAAAATTACAGCCTATTCCAAATAAGGGAGAACATGAGCTTCCTTG
AAAAGAACTGAATTTATGGCAATTTTGAACATTTGATCCTGCCAAATGTCCAATTTCTGC
>M00285:128:000000000-BF978:1:2119:4902:15972_1:N:0:46
GTGTCTCTCATTGTTTTTTTTAATGTGACGAGCACCTTGATCTGTTGAGTATGGTATTTTGCTCCTATGCATACTGAATA
TGTATACAGCTGTAACAATAAAACTGATTCTGAACAGCACAGTACAGGCCCTTTGGCCTACATTTTATCCTGCTCTAAGA
TATACTAACCCTTCCCTCCCACATAGCTCCCCATTTCTCTATCATTCATGCGTCTATCTGAGAGCTTCTTAAATGTCCCT
GATGTATCTGCCCCCTCAACCTCTGCTGGCAGTGCGTTCCACGTACCCACCACACTCTGG
>M00285:128:000000000-BF978:1:2119:14466:15973_1:N:0:46
CCCGTCGGAGAGCAGAGTAGAACTTCTGCTATTCAGTTATTCCCGGAAGAGAAGTGGCAGGGAATTTATTATTAAACAAT
TACAAAGCATAAATGCAGAAGTGGAAATCTAAAATCAAAACTGTTTTCATGAAACGAATTCGACCTGAAACTCCAACTCT
GTTTCTCTTCTCACAGATGTGGCTTGCCGGCTGAGCGTTTCCCGCATTGTCTGTTTTTAAAAGATTTTCAGCTCTTCAGA
TTTTTTTTCAGTTTCGTTTATCAATCAGATCGGAAGAGCACACGTCTGAATCCAGTCACC
>M00285:128:000000000-BF978:1:2119:20841:15974_1:N:0:46
AAAGAGACTCCAGAAGTGGGTAGAGAAAACTAAGGTAAGATTTGATTGAGACATCCAAAAACATGAATTTCTTTCATAAA
ACACATATGCCAACCTAGTTAATTCTTTTGATCAGAATCCTTGGACCTCATGCAAACATTTAGAAGAATATTTACGTGTT
CAAGTGAGACCAAAGCACTTCAGTAAAAAGGGTTATCTAATTTGTCACATACCGTGAGATAATGAGGTAATGACTCGATT
CAATTTATATATCCAAGCACATGAATGCTTTTGATGAAGAATAAGTAAAAAGAAGCTGTT
>M00285:128:000000000-BF978:1:2119:20509:15975_1:N:0:46
CCCTGGTCTCTGGCGCTGCAAGGCAGCAGTTCTACCAGACGCTCCCTTGTGCCATCCTCTGCATCTTCTTCATAACTTGG
TTTCCCATTGCTTATTGTATTACCAGAAAGCTTGTATACATTTTGCACACGTCCGCATTTAATCTACTGGAAACTCAGCA
AATAGTCGAGGACCTTATATGATCCTCATATCAATTAATATTTCCACTCTGCCACCCATAAGCCGACTCATGCGTTAATT
GTCTCAGCTTTCTGCCCATAAACAAACATCATCCATCACATTAACCA
>M00285:128:000000000-BF978:1:2119:14756:15977_1:N:0:46
CCCCTGCTCAACCCACTCTGCAATCAATCCCCTGCAGTCAACACTCAACCCCTCTACTTATCCATCGATATCCCACCCTC
AAATCCACCCTCATCCCTATTTTCACTCAGCCACAATCCTTTTACTAAGTGGTACCCTGGAGCTGGGCTAGGTCCTTGAT
TTGCCTCATTGCCCTTGTGTGCTCCATAAAAGCCTTTTCTTAATGCAAATGAATAATAATTGGGTGTGGTGTGCTTCTCA
ATCTCCCAAAACAGGACACGTGAACAAAACTTTCATTGTCCAGCCACAAACTAACTGTGT
>M00285:128:000000000-BF978:1:2119:20258:15978_1:N:0:46
AATAGCTGTTACCAACGACTCAGCACCATGAAATACATGTATTACAATTGTTTTCCAATAGTTATTCTATGGTATTTGTG
TACAAACTGACAAATCAACGGATAAAGCATTATAAACGTTGTTTTAGCCAAATGATGTATCTTTTGCTATATCATCCAAT
AACTTTTTAGTT
>M00285:128:000000000-BF978:1:2119:6718:15978_1:N:0:46
GGTAATTAGCTGGACTCTTTCTTGTCGGAGATGGTCGTTGCCTGGCACATGAATGGTGCGAATGTTGCTTGACTGTGCCT
GAACCTTGCTTTCTACTTATTGCATTGCCGGCATAGTTTCCTTCATTATCCGTGGAATTCCAAATCAAACTGTACATGCA
ACAGCAGCAAATATCCCCACTTGTGGTATGAAGCAGCTGGAGA
>M00285:128:000000000-BF978:1:2119:21503:15980_1:N:0:46
TGCTGTTATAAGACTAGTGAATGGTTCCCTAGTACAATAAGATGGACTCTTGACCTCACAATCTACCTTGTTATGACCTT
GCACCTTATTGTCTACCTGCCCTGCACTTTCTCTGCAGCTGTGAAACTTAACTCTGCACTCTGCATTCTTTTACCCAGTA
CTACCTCAATGCA
>M00285:128:000000000-BF978:1:2119:13318:15980_1:N:0:46
TCAGTAGGATTCCAGCACAGAGGACAGAGTCCTTCGATCACACCTCAACCAGGATGAGAGTTGCATTCAGCGTGTATCTA
TTTTTCGTGCTGCCTCCAATATTCCGGGCAGAATGAATCTACTTTCCGATTATAGCAGCCTTTGGGCTGCCTGGAAGCTA
TTACATTGAGGGAACAAAGTTGAGAAACTGTCAGTGAAATGTTCCTGCATTATGTTGGCAACAGTCTGATGTTTAATTTT
CTTGACCTTCAAATTAATTGAAAGGCGATGCGAGCAGTGGGCGTTTATTCCTAATCTAAC
>M00285:128:000000000-BF978:1:2119:28960:15981_1:N:0:46
CATCACGGAAACCAGCCTCCCCTCCTTGGACTCTGTCTACTCCTCACTGCCTCGGTAAAGCAGCCAGCATAATCAAAGCC
CCCACCCACCCCGGACATTCTCTCTTCTCCTCCCTCCCATCGGGCAGAAG
>M00285:128:000000000-BF978:1:2119:17544:15981_1:N:0:46
CTCTAGGACAGTGAATCTAACGTGGTCTTATTACACGTAGAACAATATCCTTTTATACTTGGACAGTGGGTCAGACACTG
TCCTTTCACGCTCTTACAGTAGTTCAGACACTGCTGTTTCTCTCTGGGACAGACAGTCAGATACTATCCTTTGCCACTTT
TGTTCAATGTTTCAGACACTGTCTTTCTAAACTCTGTAACAATAAGTCAAACACTTCTTCATTCATCCCTTTATTTTCTG
GGGCTGTATGACCAACACTG
>M00285:128:000000000-BF978:1:2119:25602:15982_1:N:0:46
AGTTATTACAAGAATCTGGTAACCTCATTGTTTCTGGTCTCTGATGAAACCAAAATGTCATGCAATCTACAATGAACATA
ACAACTGTCTTTGTCCTGTGGTTCTTTGCAACAGAAT
>M00285:128:000000000-BF978:1:2119:26893:15983_1:N:0:46
CACCACTCTGTGTAACAAAAACACTTACCCCTGGCATTCCCCCCTTATACCTTCCTCCAACCACCTTAAAATGACATCCA
TCGTGTTAGCCATTGTCACTCTTGGAAAAGTCTCTGTCCACTTGATCTATGCTTCTTATCTTCTTGTACACCTCTATCAA
GCCATCCCTCATCCTCCTTCT
>M00285:128:000000000-BF978:1:2119:15267:15985_1:N:0:46
TTTTTTTTGCTAATCCATTTCAAATGCTGGATTTCTCAGCAGAATGTAATTAATAAGGAACTACATTCTGAATGCAGATG
AGGATAATGTTTAGCATATCTTATGTCAATTCTTCCCAAGATTCAGAATTCCCTACAAATGTGCTAATACACTATTGTGC
CATTCAAAATCCTAGAAAATCATGGCACACAATTACAGCTTTGCCTAAATTTCCTGCAACTTTTTGAAATACCATTTATC
CACACTAAAGCACTAATGAGATACTTTTTAGTGTAAAGACCTCTTTGCATCAAATCCC
>M00285:128:000000000-BF978:1:2119:18186:15987_1:N:0:46
GACCTGAATGAGAGACTGGACGCAGACCCATCTAGTTGGCCACTTTCTGCTCTAACTCCATCTACGTGTTTGCAGCTGAC
ACCACCGTAATGGACCGAATCTCAAATAATGATGAGTTGGAGTACACAAAGGAGATAGAGAGCCTAGTGACATGGTGTCA
TGACAATAAACTTTCCCACAATGTCAGCAAAACAAAAGAACTGGTCACTGACTTCAGGAAACATGATGGTGCACACACTC
CTGTCTGCATCAGTGATGCTGAGGTCAATATTGTGGGCATGTGCCTGTTGACCCTCACC
>M00285:128:000000000-BF978:1:2119:2371:15990_1:N:0:46
AACTTGAGAAATGGCTGGGAGCAATGGGTACAGCAAAGACCACAGGTCCAAATGACATTTCAGATGTAGTACTGAAGACC
TGCCCATACCACAAGCCAGGCTGTTCCAGTACAACAATGCACTGGCATCTAAATGGCCATTTTAAATACTTCCCAGGTAT
GTCATAGCCATAACAAATCCAAGAGATCGGAAGGCACACGTCTGAACTCCAGTCACTCCGCGAAATCTCGTATGCCGTCT
TCGGCTTGAAAAAAAATAATGACTCTGTCTCAGGTTATGTTGCCGCTGTTTGGATAATCC
>M00285:128:000000000-BF978:1:2119:15090:15990_1:N:0:46
ATCTGGAGTCCATTTATTCAATACTTTCATATGATGTAGTTGCCCCTTTTATAACTTTTTTTTAAAATTTAGAGAAACGG
AGCTGACGACATTATATTGTTGTATTTCTATTGAATTTTAGCCCGGTTTTTTTTTCTCTCCTTGTTTTGTTTTTTTCTTC
CTTTTTTTAATTCATTTTTGGTTTAATTTACTCTTTATTATTATGATTTTTAATTTTTTTTTTTTAAATATTGATTTGGG
GGTTTTTTTTGGGTTTTTTTTCTTTTAATTATTTAACAAATCTTTTTTTTTTTTTTTTTT
>M00285:128:000000000-BF978:1:2119:24805:15991_1:N:0:46
GCATCTGCAGATTTTTGTTTTTGCTTTCTGACTTCTTGGTCCGTTTTGATTCAAATCCAAGTAGCCAACTAAGTTACTGT
TCATCTTTAGCCTCTGACAACATCTGCTATCATGTTATGGCTACACTGCATGTACAACTTTACAGGCTCTTAAGTGTCTT
CATTATAAGAAGAAACAGCTTACCCATGTCCTGTCAGTTTTATGG
>M00285:128:000000000-BF978:1:2119:17612:15991_1:N:0:46
GTAACATGTAATTATCTGAAATGCAACAGGATACTTTCTTAACCAATTTACTGCATTACTGAGGAGCCTCTCTCAATGGT
CACATCATCAGAAAGAGCCAGTTAAAAGTAGAAACTTTAAGCCTCAAATAATAATAACCCACAAGTTTTCCCAATGACAT
TCCTTGGTGGGGTGCAGGGTGGGGGGGGGGAGATGTAGGTAGAGAACTGTCCTTAAGGTAGTGTGAAAAAAGTTTTCTCT
TCTGTACCTCTTCCCAATCCAGCTGACTGCATCTTTGGAAATCTTATTGGTTGATGAATT
>M00285:128:000000000-BF978:1:2119:16319:15992_1:N:0:46
TGCCTTACTAACCTGGTTGAGTTTTTTGACAAGGTGATGAGAGATTGATGAAGGTAGAGCTGTGGACGTCATCTATATGG
ACTTAAGTAAGGCATTTGACAAGGTCCCACATAATTGGTTAATCAAGAAAGTTCAGTTGCATGAGGTCAGTGGAGAATTG
GCTCTGTGGATGCAGAACTGGCTTGCCTGTAAAAGACAGGGTGGTTGTTGAAGGGACTTTAGGCTGGAGGCCTGTGAATA
GCGGTGTTTCATAGGGATCTGTACTGGACCTCTGCTATTTGTGATGTACATAAATGACCT
>M00285:128:000000000-BF978:1:2119:2843:15992_1:N:0:46
GACTGAATTTAAGAGCAAGGAGGCTATGGTGCAACTGTACAGGGTACTGGTGAGGCCGCACCTGGAGTACTGAGTGCAGT
TCTGGTCTCCTTACTTAAGGGACAATAAACTGGCTTTGGAGGCAGTGCAAAAGAGGTTCACCAGGTTGATTCCAGAGATG
AGGGGGTTAGCCTATGTGGAGAGATTGAGTCGCCTGGGACTATACGCACTGGCATT
>M00285:128:000000000-BF978:1:2119:27201:15994_1:N:0:46
CCAGAGATTTCCCCAGAGAAATGCATCAGCACTAAAGGAACACAAATGACATCACAGGGCTGTCCAGCTGTCATACGTTC
TCTATCAAACGCCCTATCTTGCCAACTGTATCACTAACTTCAGACAATGTTCAGATCACCAACTCCCATCACTTAAAAAC
TAACAACCTCTTTCAATGCATT
>M00285:128:000000000-BF978:1:2119:21530:15994_1:N:0:46
GCACTCCTTGACCATATCTTCACCTCTTGATGTAAACTTGTTAATTGGAATGTGAAGGAGTTATGCAGGAGCTTCAGAAA
ATCTGTCCAAAACAGAAAATTGGTAGGAGAATCAAAATATCAAAAATACACAAGAAATCAATTAGCACTTGTAGAAAAAG
AAAACAGGTTATTATTTTGATGTAAGATAATTACTAGAGAATAGTTACTGCTTTGTTGCAGGTAACACATGGGGGGGGGG
GGGGTGGTGGTGGTAGTGGGAATTGCTGCCTAGACAACAAGCAGGAGG
>M00285:128:000000000-BF978:1:2119:6574:15994_1:N:0:46
TGCACTGACTGTACAGGTGGCTTCAGTGAACAGGTCTGATGATTTTGAACAGTACATGAAAATAAAGATACTTCTGACAA
TAAAGGTCCAAGGCAAGGCCCAGGAATATGTAGGCCACCTTCTACATCTCAGGAGTCACCTT
>M00285:128:000000000-BF978:1:2119:12891:15995_1:N:0:46
GTCAAACATGATTTCCTTTCCCAGAAACCACATTGATTTTGCATGATTACTGTGAATTTTTCTCTATGTATTTAATGATA
GCTTTTAATTTTTTCCCTTTGAGAGATGTTAAGCTAACCGACCTGTAGAATCCTACTTTCTTTCTTCCTCCCACAAAGAA
TAAGTAACTTACATTTTCAAATTGATCACATTTTTAAAAAGGCATCAATTTCTATTGCATTAATAGATCGGAAGACACAC
GTCTGAACTCCAGTCACTCCGCGAAATCTCGTATGCCGTCTTCTGCTTGAAAAAAAAAA
>M00285:128:000000000-BF978:1:2119:23429:15997_1:N:0:46
TGATTGAGGTGTTTAAGATATTGAGGGGAATAGATAGAGTTGACAGCCAGCGCCTCTTTCCCAGAGCGCAGATGCTCAAG
ACGAGAGGGCATGCCTTTAAGATAATTGGTGGAAAGTATAGGGGAGATGTCAGAGGGAAGTTTTTCACCCAGAGAGTGGT
TGGTGCATGGAATGCACTGCCTGGGGTGGTAGTGGAGGCA
>M00285:128:000000000-BF978:1:2119:9388:15997_1:N:0:46
GATGGGATACTACCTGCAATGTTTAACAGAGGTAAGCTGAAGATTTCTCTTGCCTACCCGCCTCACCCAAGCACTTGGAT
TTCATGACGTGCATGAGAGTTCGAAAATCTGCTGATCTCTGGGCTGCTGAAATTATATCAAAGGATTTAGGCTGATTATC
CCCAAT
>M00285:128:000000000-BF978:1:2119:26873:15997_1:N:0:46
ACAGGTCCTGCAGCTCATGATGTCTGTGCCAACCATGATGCCGGTTTAAATTAATCCCATCTGTCCTCTTTTTTTCTGCC
TGTTTACATCTCTGTCTAGATGCCTCTTAAATATTTCTGTCGTATCTGCCTCCATCACCCCCCGGCAGCGAAATCCAGG
>M00285:128:000000000-BF978:1:2119:24453:15998_1:N:0:46
TAATAAGTGCACTCTCTTATGTGGTACAGAACCACACAAAGGTACCCAGTTCAAACCTTTGGTCTTTGCTTAAAGGCTGG
AGTTGGAGACTAGAGATGCAGGAAATCTGGAGCAACACACAAAAAGCTGGAGGAACTCAGCAGGTCAGGTAGCATCTGTG
GAGGGAGATGGATGGTCGACATGTCAGGATGAGAACCTTCATCAGAACCTGATGCGGGGTCTCAACCTGAAATGTCAAGG
TGACAGAGAGGCCAGCCTGTGCCAGTCGAACGCAGCCATGCCATTTGTTGACGATCGGA
>M00285:128:000000000-BF978:1:2119:19402:15999_1:N:0:46
CCATCCACCCAGTTTCCCCAATTAGATTTGCACATCCCCTCCATCTCTCCATCTCCTCCCAGTTCTTAATTTCCCTTCAT
CTCTGTGGAGGTTGCCATGAAGAGTTCACTTTAACAGTGCTGACCCACTTTTTAGCATGCAGTGGGTAAATGAGCTGGCA
TTTGTGATCTCCACAAGCATGTACATTCAGATTAGCTTCTGGCACTTGTAAATTGGAGAAAAGCTGGACTGTGATTCTTC
TACAGTGAAGGTGTCCCAGTTTAGTAATTTTTTTGGTGACCCTAGTATTGCAAAATATT
>M00285:128:000000000-BF978:1:2119:21885:15999_1:N:0:46
TATAAGCCATAAGTCTTCTTTATACGTACATGGTATGCCTTATTTACTACTATAAATACTTGTGTTGCCACTTTCAGGGA
GCTGTGGATTTTTCCCCAAGATCCCTCTGTGTATCGGTGATGCTGAGGACTCTGCAATTAACAGTATACCTTACCTATGG
ATTTGACCTGCTAAAGTGCAACATCTAAAACTACTCCGGATTAAAATCCATCTGCCATTTCTCTGCCCACATTCACAACA
GATCGATATGCCGCTTAATCCTTTGATAACCTTCCCCACTAACCACACCTAAACCCAATT
>M00285:128:000000000-BF978:1:2119:26692:16001_1:N:0:46
CTTCCATCTCTGTGATATTGGCCATCTCCACATCTGTTCCAGCAACTGAAACATTCAACCAACTTTCTGTTAACTCTAGA
CTTGCTATTCGAATGGTGTTTTGGCCTCTCATCTTCCACTCTCATCAATCCTGAACTGACCTAAGAATGCTTTCTGTACC
CTAACTTGCTCTGTTCCAGTCATCTGCCACTCCTGTGTTGGCTGAGCTGTCGAATCACCATTCTGGAGACACAGGGGACT
GCAGATGCTGGAATCTGGAGCAAAAACAAACTGCTGGAGGAACTCAGCAGGTAAGGCAGC
>M00285:128:000000000-BF978:1:2119:10137:16002_1:N:0:46
GAGGGGGTGACGGAGACGGGGAGGGGTGTGGGGGCCGGAGGGGGTGACGGAGACGGGGAGGGGTGTGGGGGCCGGAGGGG
GTGACGGAGACGGGGAGGGGTGTGGGGGCCGGAGGGGGTGACGGAGACGGGG
>M00285:128:000000000-BF978:1:2119:27352:16003_1:N:0:46
GTGACTGATAAACCATAGAGTGTGTAGAGGGCCCTTATAGTGACTGATAAACCATAGAGTGTGTAGAGGGCCCTTATAGT
GACTGATAAACCATAGAGTGTGTAGAGGGCCCTTATAGTGACTGATAAACCATAGAGTGTGTAGAGGGCCCTTATTATGA
CTGAGATAAACT
>M00285:128:000000000-BF978:1:2119:11203:16003_1:N:0:46
GCAATGTAATCACCATTCTGGGTCAAGACCCTGCATTCAAAATGTTGACAATCTCTCTGCCTTCACAGCTGCTGCTTGAA
TGGCTGAGTTCCTCCAGCAGTTTGTTTCTTGTTACATATTCCAGTATCTGCAAGTCTCTTTAGTCATGGTTCTTATTTGG
TTTCTCAATGTAGTGGAGACCACATTGTGAGCATCCAATATAGCACATTAAATTGGCGGAGATACAAGTCAATTGCGGTT
CACCTGGAGGGAGTGTTTGGGTCTCCGGACATTGGCAGGTGTTGCCCCTCCTATGGTTGC
>M00285:128:000000000-BF978:1:2119:24024:16003_1:N:0:46
GGAGCACGAGGGTTGGCAGGATCAAGTCTAGTTACTTTAATACAAACAGCCGCACAAGTAGGTCAGATGGGAGAGTGTGG
ATCTTCATTTGGAATAATGAGGTTATTGAAATCGCGGAAATGTGTTCGAGGGAAGTACAAGAATTGTGTGTGTATGTAAG
GTCCAGGCGTGCGAAAGGGGAATGCAAGCTGAGGGGTC
>M00285:128:000000000-BF978:1:2119:16158:16004_1:N:0:46
GTGAGCAGATGCTCCAGGATGTTGCCTGCCTTGGAGGACTTTAGTTATGGGGTGAGATTGGATGGGCTGGGTGGTTTTCC
TTGGAGTGAAGGAGGCTGACAGGTGAGGCACAGGTAAGGTAGATAGTCAGAATCTTATACATCCATGGTAAGGGATTCAA
AATGAGTGCTTAATATCTGTAATTCACTGCCAGAGGAGATGGTAGAGTCAGATACAATCACTACATTTAAAGGGCATTTA
GACATGCACTAAATAGGCAAAGCATATAAGAATAAGGACCG
>M00285:128:000000000-BF978:1:2119:19974:16004_1:N:0:46
ATCTCTCTCTATATCTATGTTTTGTCTTCGGTGGACAGTGCTCGTGAAGAAGCCTTTATTCGTGTCATCTTACGGCTTAT
TGAACTGAACTT
>M00285:128:000000000-BF978:1:2119:22650:16005_1:N:0:46
GATTCTTCGCTTAAATTTGAAGATATCTGGAGTCCATTTATTCAATACTTTCATAAGATGTAGTTTCCCCTTTTATAACT
TTTTTTTAAATTTAGAGAAACGGAGCTGACGACATTATATTGTTGTATTTCTATTGAATTTTAGCCCAGTTTTTTTTTTC
TCCTTGTTTTGTTTTTTTTCCCTTTTTTTAATTCATTTTTTGTTTAATTTACTCTTTTTTATTATGATTTAAAAAAAAAA
AATTCAAATATTGATTTTGTTTTTTTTTTTTTTCTAATTATATAACAAATCTTTTTCTTT
>M00285:128:000000000-BF978:1:2119:24161:16005_1:N:0:46
AGGAAACACTTGACTAAGTTGGAGAACTCAACATCATCAATACACATAACAGACTACAGATTTTGTTCTTTATGTTGCAA
TGAAACAACACATATTCATCTAGGAGGACATGATAATACCTGTGGCACATCCAAAACTATGTGCATTAAAACAAGGGATT
TTCCACTTCCTTAAAGGAGTGCTGAAGCAGATGAACCTGGGTGTATGACTCCACAAATCATTGAAAGTAGGAAGGCAGGT
TGAGAAAGCAGTGAAAGCAGTAAATACACATAACTGGCTTTATAGTTAGGGGCATGGAGT
>M00285:128:000000000-BF978:1:2119:4769:16005_1:N:0:46
TTAACCCTTCTATAGTTCTGAAAACCTCTCTGGTCACAACCCCCCCCCCCCCCCCCTTTTGAGGGAAAGAACCCCTCGGG
GCACCATGTTTTTTTTTGGGGAAAATAGGCCGCCAGATCTGTTAAACCATCCATGTTAGTCTTCTTTGGGATTTTGGTCC
GTACTTCCCCTCCCACCCCGTGACACCATGACCGCACTGTGGACAGAATGGTGTTGTTCAAGCTTAAAAACTTTTTTCTT
TTCTTCTTTTTTTTTTAACATGAATTTCTAGATATTTTTCTCCCAACGAGTATTCTCCTT
>M00285:128:000000000-BF978:1:2119:8992:16006_1:N:0:46
CTTGCTCTTGGGTTTTCCAAGAGTTAATCCCTAAAGAATTAAAACTAAGGGACAAATGGAAGGTTGGCAACCCTAGATCC
AATACTTCCATCGATTGGACCCAAGAAAAAAAATGCTGAAGTCTCTGCTTGTCTGTTGTTGTTAAATATATAGAATGTAT
ATTAAATATAAATATACATTCTTTATCAACTCTTGCAAAAGAAATCTATATAAATCGAAGCAAATGCATAAATTTGGTAT
GGATTCCTCCCTCTCATGTGGGTGTCAATTATCTTATGGCATGACTTTGTTGAAGAGAAT
>M00285:128:000000000-BF978:1:2119:13972:16007_1:N:0:46
CTTTTCCATAAGGAAAAAGCTGTATCTAGTCTAGATGGTTCAAAAAAAAATGAGATTGTATAGGACTTGACAAAACAAAT
TTAGTCAATCCAAAGAATTTACAAAATTGAAACCATATTTGTAATGTATGTTTAATGATTGGATTAGTCATATATTTACT
TAATTGCAAAAGGGAGTGAAGCTCCTAAAATAGAGAATAACAAAAATTCAAGTGTTGATTGATACTCAAGGTGTACCCAT
TTAGGACATTGAATAACATTTAAGTCTTGTGTCCAAAAAATTAAATATCTGATGTTGATT
>M00285:128:000000000-BF978:1:2119:23776:16008_1:N:0:46
GTTGCCGGCAGCCCATTCCACACACTCACCACTGTCTGAGTAAAAAACTTACCCCTGACATCTCCTCTATACCTACTCCC
CAGCACCTTAAACCTATGTCCTCTTGAGGCCACCATTTCAGCCCTGGGGAAAAGCCTCTGACTATCCACCCGATCATTGC
CTCTCATTATCATATATACCTCCATCAGGTCCCCCCTCATCCTCCTTCGCTCCAAGGAGAAAAGGCCGAATTCCCTCAAC
CTGCTCTCATAAGGCATGCTCCGCATTCCAGGCAGCATCCTTGTAAATCTCCTCTGCACC
>M00285:128:000000000-BF978:1:2119:5233:16008_1:N:0:46
AGAGTCAAATTTTTAATCGTGAGGAAGAAATTAAAAGTATCACCTTATAGTCTAGTCCTGTACTCACTGATACTCACACA
CATGTTGGGCCATTGGCCCCTTTCTGTTCCGTACATCTCTATGACTCTAACACATATCTTAAACCTATGTCCCTAGCTAG
CAATTGAATCTAGACACCACAGCCAGACATTGAAAATCGACAAACTGTGGATGCTAGAAATCTGAAATAAAAGCAGAAAA
TGCTGGAATTACTCATTAGGTCATGCGTGCAGAGAGTAAC
>M00285:128:000000000-BF978:1:2119:24099:16012_1:N:0:46
ATATAACAGTAGGTTACATGAGATGCCAGTTCAGGTTGACCAAGGAGGTAATGGCATGGTGATTGAGAGGGCTTCAGATC
GGAAACTCACCTCATGGTCAGGTAGGACAATAATAGCCTTA
>M00285:128:000000000-BF978:1:2119:9774:16012_1:N:0:46
CAAATCATTGAACTGTACAGTGCAAAAGTGGGTCCTTTCGGACCACCTTGTCCTTGCCGACTGCGATCTCAATTCTACAC
TAATCCCATTTGCTTGCATTAGACCCATATCTCTCAATGCTTTTCCTATCCAAGCACCTTCTAAGTAATTGTAATTGTAT
CTGCCTCAACCTCCTGCTGTGGTAGCTCATCCCAAATATTCACCATCCTCTGTGTGGAAAAATTACCCCTCAGATCTCTT
TTAAATTTCTCCCCAC
>M00285:128:000000000-BF978:1:2119:6948:16013_1:N:0:46
CTCACAGAATTTGTGTGAAGAAAAGTAAATAAATAAGAACTGACTTTTTTTTCAACTCACAATTCTTGATCAGATAACAC
AGCTTCTCATTTTGGAAAATCACGATATGGACCATTTTCTGGGAATGCAAACCCCTCCCCCTGTAATGCAGGGTTCTCCT
GTACACCCAGAAAGATATTCTGCTGTCGGTGAAATACAGGGCAGCTGCTGTTGGGTGTCATTGAGCCTCTCAC
>M00285:128:000000000-BF978:1:2119:18335:16015_1:N:0:46
GATCTACACTCTTTCCCTACACGACGCTCTTCCGATCTGAAATTCTCTCTTTCCCTACACGACTCCCTTCCAAACTTAAC
CACACTCTTTCCCTCCACGGCTCGCTTCCGATACCACACACACCTGCTTCCTCACCCGCACCCGCGCCACACATGACGAA
ACTCCAGTCTCACGCGACGGGGAACGCAGATAAACGTAGGGGCACACAACACTGGATAATTGTTAACACACGAATACACA
GTTACCAGACCAGAGGTCCGGTGCCATCTACATCAAGTCACTGCAAGTAGACAGACAGCG
>M00285:128:000000000-BF978:1:2119:26101:16016_1:N:0:46
GGTGACCTCAAGTATTGGTAATTGCCACCCTGGGGAAAAGATGCTGACTGTCCACTCTGTGTATGCCTCTCATAATCTTA
TATACCTCTACCAAGTCTCCTCTCATCTTCCATCGCTCCAAAGAGAAAAGCCCTAACTCACTCAACCTCTACTCATAAGG
CATGCTCTCCAATCTAGTTAGCATCATTGTAAATCTCCCCTGCACC
>M00285:128:000000000-BF978:1:2119:29157:16016_1:N:0:46
AATGATGGAAGTTGGAATCAGATTGGTAGGACATACTTCTATGCAAACCAGCTTTTCCCCCTAACAAATGATATGAAGCA
TTAAATTTCTTCTCTCTTAGGCTATAATAAAAGATTTCTTAGTATTTCAAAGACAAGCAGGAACTTTCTCCTGGTGTCTG
GACCAATATTGTTTCTCTAACTGGCATCCGGAAAGCAGATTTCTTGCTTATCTGCTCAGTGTGATTTAACTGCTTCATCG
ACTGAAGAACACTGAGATATGCTGCAATCATGAAAGGCACAATATAAAAGTGT
>M00285:128:000000000-BF978:1:2119:6651:16017_1:N:0:46
ATTCTTCTTCTTAGAACTAAAGAGCCTGAGAGATAATTTAATAGCAGTGTCAAAATAATGACTGAGCTGCTCCCATTAAT
GGATGGTTCAAGGACTAAAGGAACAGATTAAAATTCTGACCAAAAGTTACTGAGAAGATGTAAGAGAAAAGCTTTTACTT
GGAAAGGAACGACGATCGGCATGGTCATCTTGTGGTCTGGGAGTAGGCAGCAAAGTGGTACTGTAGCTTTGCAGCTCCAT
>M00285:128:000000000-BF978:1:2119:28514:16017_1:N:0:46
GGGAGCTGATTCAATTCTGACCTCTGTTATCTGTGTGGAGTTTGAGTGTACTTCCCATGATTGCATGGATCTCCATTGGG
TGCTCCTGTGTCCTCCCACATCCTAAAAATAGGTTAATTAGCAATTGCAAATTACTTCTTACTGTACGTAAGTGGATAAA
GGAAGTTGAAGGTCACGAGAGAAAGTAAGTTGTAGGGAAGTAAGGGGGTAGGGGGGAACAGGACTGTTGGCATTGCTATG
CTGGGAGTCAGAATGGATCAAATGGCTTGAATGGCCTTCTTCCCTATCACAATAAGTAA
>M00285:128:000000000-BF978:1:2119:21033:16017_1:N:0:46
GAGTCCACTACTCTGTACAGCTTCTTGCATCTCCGAACATTCATGGATTAACCAATAGGTCTTGTGCTGCAGCTGGTTGC
ATCATATTGATCATGCCATTGTGTGATCTTGTGGGAGAAACAAAAGGGGATTCAAAACTTACACCAATTTGGGGGGAAAA
ATTGATCTTGAGAAATAATTCTCAGCACATCAGGCAGTGGATTAGTTTGGAGAGCACCTTAGTCCTGCTAACTTTGTACA
GTGCACCTTGCATTTTGTACAAGTGATTACAGCTTCAGCCAGAAATGGGCCAAGATTTTG
>M00285:128:000000000-BF978:1:2119:14611:16018_1:N:0:46
GGTGCCTGATTCCCTCCAATTATTCAGTAAGTTGCTGTAATTCACATTGGAAGATAGTTTTGGGTAATGTGTTTATATAA
AGTGTACTGCAAGAGTCAAAGGAACTAGTTTTACCAAAGTTTGCTTGTAAGCCAGCCATAGTTTTGTACACTTTTGGATT
GTCCCTGAGTTATGCAAGCCAAAGTACACAAATTCAGATTTAATTTGATCTACTTGTCTATTTTATAAATATGAGCCTTT
GATGAATCTTTTTAATTCTGACATCTCCACTGAAAGTGTTGCATT
>M00285:128:000000000-BF978:1:2119:8003:16018_1:N:0:46
TAGTAGTTGATTATTTGTTGGCCTTATTTATTTTGTGTGGCGTTAGTAGTCAGTTCTTACCTCATACAATTGAATTATTT
GTTAAGTGGTGACTATCCCATCTTCCATACCTTGATTTTTGTGCCAACTTATTTTTGTAACCTTACATTTTACAAATCAC
ATCTTCATTGCAGAACTCCCTCAATGTGCTGCATTTTCTCTTTCTAGCCAAAGTTGTCCACAGCTCTTAAATCCTCATA
>M00285:128:000000000-BF978:1:2119:16135:16019_1:N:0:46
CTTTGGTGTTGGCGGGAGGGATGGAGTGATGAGGGAGTTCATAGTTCTGATTGCTTGTGGGAAGAAGCTATTGCACAGTC
TGGTAGTCCTTGCCCGGATGCACTGGAGCCTCCTTGCAGGTGGCAAGAGTGTAAAGAGGTGGTAGGAGGGGTAAGAAGGG
TCAGACATTATGTTTGTGGCCTTTCTGACACATCGGTCCATACATATGTCCACAATAGAGGGTAGAGAGACACCTATAAT
CTTCTCTGCTGCTCTCACTATTCTC
>M00285:128:000000000-BF978:1:2119:7395:16019_1:N:0:46
CTTGAAGAACTTAAGAACTGAGAATCTTAAGAACTTCAGCCTTAAAGACTGAGCATCCATAGACTTGATAAAAAGTTTCA
AAGATTTCTTCCATTTCAAAGCACCTTCTGAGCAAAGAGATTTGCTTTGTTTTAAATTTTAGTCTTAATATTTTGCTTTT
CACGCTCTAGTTCCAGCTTGC
>M00285:128:000000000-BF978:1:2119:26458:16019_1:N:0:46
TTCACAATTGTACCACAATTACAGAGGCAAAATAGTGAATTCAAATTAAGGAGACCACTGTAAACTATGGTGTGAATTTT
TGTTAGCAGTCGATTGGGATTGTATGAATTCAAACTGTATTGTTCGAAAAGCATGAGTTTTAACAAAGCTCCTTTAATGA
TGATTGAAAATCTAACATTTAATGTTGACAGTAAAAGAGAAACAATATTACTGTCAACTCCAGTCCTCTCATCTAGTGCC
AGAGGGGATAATTTAGATAATTTGGCTCTGTTGTAAAATGGGCAATAGTATGCCACTAT
>M00285:128:000000000-BF978:1:2119:3906:16020_1:N:0:46
CTGCAGACTCCCTGCTTCCTCAACACTACCATCCCTGCCACCTGTCTTTGTACTGTCCACAAACTTGGCCACAAAGCCAT
CAATTCCATCATCCAGATCATT
>M00285:128:000000000-BF978:1:2119:25312:16022_1:N:0:46
GATACGATACAAGCAATTGATTATATGCTAAAGACGTTTAAAATGTACCCAGGATGCTCAACTCTTGTTACAAATGCCTT
GGGTAATCTATTAGGATTTAAAATAACTCACATGGGTCACGGTTATGAATGATATTTTGAACAATGAGATCTAAAAACAT
TTTTTCATGAATTTTTATTTACCACTCATGGAACACAGTTGAAAAATGATTATTGTACCGTTTAAACAGACAACTTTCCA
TTGATATTAGCTTGTAGCGCATTTTAAGTACCAATCTTACAAAAATGATTTAAGCAC
>M00285:128:000000000-BF978:1:2119:18148:16023_1:N:0:46
ATGAAGATACAGTCAGATGAGCCGCATTCAGATTGGACGGAGAAGCAGAGTGTAGGGAACATTTTACTCTCACAATACTT
GTTAAGCTAATTCCTCAAGCGATGAACAAAAGTCGCACAGCCCATCTTTAAGCTAGTCTGCCAGAAACCTACAGAGCGTC
CCTGCTATTTGGAATGTTCTTGAAGAAAAGTAGGCTTGATGGTATTGAAACAACATCGCCATTGCTGGAA
>M00285:128:000000000-BF978:1:2119:16575:16023_1:N:0:46
AAATAAAAAAATGTTTATTTAGATTAATTAGACTTATTTAGACAGGAAGATCTGGAGATGATGCAGAAGAGGTTCACTGG
GATGCTTCCTGGATTAGCTTCAGGGAGAGGTTGAACAAACTTGGATTGTTTTCTTGGGAGCATCAGAGGCTGAGGAGAGA
CCTGATATAGGCTTATAAAATTATGA
>M00285:128:000000000-BF978:1:2119:2023:16024_1:N:0:46
TTATGAAAATTAAATGACGTGCAGATGTAGGAAATCTGTAATAAAACGGAACATCAACATCTATGGACAGGGAGAGTTCC
TGCCACAGGTCAGAGAGCCTGGAATGCGGTCTTTGTTTCCCTCCCCATAGATACTGCCCAACCTGCAGAGTGCTTCCAGC
ATTTCCTGTTTCTTATGTTTTTACTCCACTCATTCCTTTACCAGATAAGTCTCATGTTTCTGTATTTGTTTAACAACCCA
ATCAAGCCTGATTTCTGCCATTCATTGGAGGTAGCTACACAGCACTGTCCCACCATCGCC
>M00285:128:000000000-BF978:1:2119:10278:16024_1:N:0:46
GGTACTTGAATGCACAAAGAAAGTATTCTCATTCTAGCATGTGATATGACAAGAAATGATAGGACATACTATTGTTGCAA
AGTTCTTATAAAGCTGTGTTTTTAAAGAAGATGTTCTTTTTTAATTCACTGTGTTGCTAAACAAAAGGTAAATATTTGCT
TGATAATCCTTAAGATTCTGAATGTTAGTTGCATAATTGCTGTGCAGAATATCTTTATTGTGGATGCACAACTTCTAATT
AGGC
>M00285:128:000000000-BF978:1:2119:13526:16026_1:N:0:46
CCCTCCTTGCTATGCAATATTCCTCATGGGCCCTGACAGCCTTGCTGCTTACACTTTATGAATGCTGCCTTCCTAACCAG
TCATTCCACCTCTCGTCACCCACAGTTGCTTCACCCTGCCATTCCTTCTCTGCCTTGCCGGGACATATTTATCCCATACA
ACCTGTAAAAGATCTCTGAACATCGTCCACATCTGCATAGTACATTTCCCCTCGAGGGACATCCCAATTTACATTCCCAA
GTTCTCTGCTTATATCCTCATAGTTTGCCCTTCCCCAATTAAATATCTTCCTGTCCTCTC
>M00285:128:000000000-BF978:1:2119:4466:16026_1:N:0:46
GATCTACACTCTTTCCCTACACGACGCCCTTCCGATCTGGACTACACGCTTTCCCTCCACTACTCCCTTCCGACCACGTC
GGCATTAGTCCCCCATATGGCCCCCTTATTAACCCAATTCAGCAATTTGAATACGGTCACTTGCTGCCGCAGTAAAACTA
AGTCGTAGCGCAAGCGCACAAGCGATACCCTGCTTTACATCGACTTATTGAAGCGTATGATGGCATTGATTTAAGTTGTC
GTATCTTCAAGCGGCTAGATGCGTGCTATTCTGTAGCGGAAGTGCTTAGTACGCCGGT
>M00285:128:000000000-BF978:1:2119:12141:16027_1:N:0:46
CAGAAGGCTGATCTCTGCCACAACTGCCAGCTGGTCTGGGGCTCAGTTTTGGACTGGTATTGGTTCTCGGCATCCCTGAT
AGCTTTACGGATGTCGTATCTTGATTTCTTGTATGGGTCAGGAAGAAAACCCGCACAGACACCTTATAGGTTTAAGGTGC
TGGGGGGAAGATATAGGGGAGATGTTAGGGGTAAGTTTTTTACTCAGAGAGTGGTGAGTGTG
>M00285:128:000000000-BF978:1:2119:6617:16029_1:N:0:46
NNNNNNNNNNNNNNNNNNNNNNNNNNNNNNNNNNN
>M00285:128:000000000-BF978:1:2119:14435:16030_1:N:0:46
CAGCCTGTGTGAGCATCTAGTGCCTCAGTTCAACAACGCATTCAAATAATGGTACTTGCATCATTTCAGAATTCTTTCAA
AACTTCACAAGAACATCAAACTAGATTGGCTGTCAATTCTCTGACATCAGGCTAAAGTTC
>M00285:128:000000000-BF978:1:2119:3884:16031_1:N:0:46
GACTACCTCAGGAAATTTTATGACGTCTAATCACTGACAACCTCAGCCCAACATAAGACCACAAGCAGCATAGCGCTGGA
GTTGTACAGCACAAGAGCCGGGCCTTCTTTGGTGACTGTGACTCCTGTCTGCACTCATCCCATTTACCCGTGTTAGAGCC
GTATCCCTCTCCTTTCCAATCCAAGTATATGTCCAAATTCCCCTTAGGTATTGTTGTTGTAGTTGCCTTCACCACCTCCG
CTGGTGGCTAGTGAGATGTTCCAATGGTTTTCCTGAAAGAGGATGTGTTGACT
>M00285:128:000000000-BF978:1:2119:28259:16031_1:N:0:46
TGGTCGGGGGTATTGGATCCTTCCATTTGAGCAGGATGGCTCGTTTGGCCATCTATGTAACAAAAGCAATCATACGATTA
GCAGAAGCAGGTAAATGGCCAGACTTTATCCATGGTAATCCAAAAATTGCAGTAATAGGGTGAGGTTGTAAATCGATCTT
CAATACATCTGTAATAATATTAAAAATGTTTTTCCAATATTTTTTCAAATGAGGACTGGACCAGAACATATGTGACAAAG
AAGCCACGTTTGATTTACATCTGTCACATAAAGGGTTTATACGGTCATAAAAACGAGCT
>M00285:128:000000000-BF978:1:2119:19637:16032_1:N:0:46
ATGATCCTTTGGACGTTGTGCAGTGCCAGACCTTCTAGTCCGTTTAACTGCTTGAAAGGATTGCATGGGTTCTGACTGCA
CTTTTTATTGAGTCCTTCTCCTTTGATTACTGGGGGAATGGAGAAACTAGTCAAAGGATTACCCAGTTGGTTTGAAATTA
GGGCAAGTGAAGGTCAATTTGTGTATAGGACATACAAAACCAACAAGGAGTACACAAGAAACCGGTTCTTCTAAATCCCA
CACAGGTTTAAGATAAAACAAAAGCTCGAAT
>M00285:128:000000000-BF978:1:2119:24405:16032_1:N:0:46
TGAAACAAACAAGATGCTGACGGATCTCAATGGACAAGGCAGCACTTGTCAGATGGCAGCATCAAGAAGAGGGCGTGGCC
AGGATGGAGAGGATCCATGATGAATGATGTCACCTTCCTGAGACATCTCTTATTGTAAATGTCCTTGATGGTGTGGAGAG
CTGTACCCGTGATGGAACTGGCTAAATCCACCACTCCCTATAGCCTCTTGTGTTCCTGTGCACTGGATTGCCCA
>M00285:128:000000000-BF978:1:2119:14479:16032_1:N:0:46
GGGCTCCGCGCCCACAACAATGGCGTGAATTACAAATATCCAGAGATGGAGAATCGAAGGAAATCCATCCTTTTGCTCTT
TAGTATCACCGGCAGTTTTCTCTTGTTGTGGACAACGAAGATAGTTTATATCATTTATTTCCGAATTGCATCCAAAAAAC
TAATCCTAACTCATCCGCTTGCTATCGCGCAGGAATTAGCATTCATGTTGCAAATTCTCAGGTCCTGCA
>M00285:128:000000000-BF978:1:2119:3819:16033_1:N:0:46
TATTTCCCCTGAAAAGTTCATCCCTGATATCGCAAACAAATTTACTATTTGGCTAATACAGCGTTTCTTTAAGCTGAAAC
CATTCATTTGCCACTGTCTACACATCCTCATGTAGTATCAACATTGAAACAGTTGCATTGTATGTATTTCATGGTGCTG
>M00285:128:000000000-BF978:1:2119:7629:16034_1:N:0:46
GGGTTTCCCCTCACCCACCATCAATGGTGCCCTTACTCCCATCTTCTCCACTTCCCACACGTCTGCCCTCACCCACCCCC
CCCACCCAACAACCAAAAAGAATCACCTGTGCACACCCCTCACCGCCCCAAACTCTGACACCACACATCCATCTCAGACA
CCCTCTCCACCTCCCAAACCACGTATCCCCCCCCCACACACCACCCCCACCCCCCCCCCCCCCCCCCTCACAAACCCCTC
TGACCCTCACCCCCTCGCCCCCTCCACCCCCCCCCCCCCCCACACCCCCACACCTCACCC
>M00285:128:000000000-BF978:1:2119:16781:16037_1:N:0:46
TGCTCTTATCTTGGTAATGCGCCCCTTCACCACCACCACCCTCAGTATGTTACTATTCTTGGAGATGAAGGACCAGAAGT
TAACTTCGTTATCCTTTTACTTTGCCAACAGTTTGGTGGGC
>M00285:128:000000000-BF978:1:2119:21235:16037_1:N:0:46
AATCCTTTCTCAGTCCAGGTGACTAAGGGGAAGAGGACCTCTCTGCTCAACCTACCCTGATCTCTCATGATGTTATTCAC
AATTAAATCTTCCTTCTGCTTCCTCCATTGCAAAGAATTCAATCCCAGCCTAGCCAATCTTTTCTAGTAAGAGGACTTCT
CTGGACTCTATGACATCTTCATAAATCTCCTCTAAACCTTTGCTACTGCAATCACATCGTTCCTGATCCTGAGTGGGACT
GACAGGGAAGATCCTTAAGTGGATGCCTCATCAGACTGGGAGAGATAATTGAACAATTA
>M00285:128:000000000-BF978:1:2119:15990:16037_1:N:0:46
CAGTTTCTAAGGAAAAGCTGACTCCTCAAGCAGAACTCAGGGAAACGTCAGGCTACTGACAGAGTGGAAATATAAAGCCC
AGCTCCCGATGTTCTTTCACTCTCGGAATGTGAGCAACTACACAAGCTGTTACTGGCCACACACGCTTAGAAAAGTTGGC
AATCCACGGTGAGATGCACAGAGAGGGCA
>M00285:128:000000000-BF978:1:2119:24328:16038_1:N:0:46
ATTAAAGTTGGGACAAATGTTTCAGTGGTAGTGGCAGGGGTGAGGCAGAAATGGGGACTGATGATGATGACAACAACAGA
CCAGATTTGGTTATGATAAGATGAAATGCGCTACTTTCAGCACACCTCTGGGTTGAACAGGAGGTGGAGCCCATGTATAG
ACAGACCCAGTATGAATTAGCAACCAAGATCAGAGATGAACTCAGTTGTAAGGAAGCAAGCTGTTGATGGGGTTGGAGAG
CTAAATACAAAGCTGAATCATGCTGAAGCAAACCAGTAGTTCGGTGGAAGATCAATGGCT
>M00285:128:000000000-BF978:1:2119:7347:16038_1:N:0:46
AACAGTTTCCTGGCAGGGTACCAGAGTTTTCAGAGGCCCAGGTGTGATTAGCAAAGATAGAAGCCCAGAAGAGGACAAAA
AGAGAACAAGCGCGAATGAAGTTT
>M00285:128:000000000-BF978:1:2119:18841:16039_1:N:0:46
NNNNNNNNNNNNNNNNNNNNNNNNNNNNNNNNNNN
>M00285:128:000000000-BF978:1:2119:19593:16039_1:N:0:46
AACAACCCTGCCTTCCTTGGGACGTCAATGTACACCTGGGCTTGTGTTGTCAAGGTGACCGGCTCAGCCACAGACCTGCT
GCCTGCATAGTGCTGCCGTCAGCTCCTTAACCCTTTCCCCCTGGTGAAGATACCATCAATGGGCTGCAGCCCCAGTTTCT
TCCCAGATCCCAAAGAGGTGGGGGCTAATGGGCCACTGCAGCTTGCTACTGGTGCGTATTGGTGTCAGGAGATTCAGAGG
GGAGCTAATGTGCATG
>M00285:128:000000000-BF978:1:2119:11089:16039_1:N:0:46
GGAGTTAAAGCAGAATCTGACCACGCAGTAATGGGTATATAGGGAGCAGAGGAGGGCACTGAGGATGCAGCCTTGTGGGC
ACCAGTGTTGATAATAATTGTGGCAGAGGTGTTGCTGTTTATCCTCACTGATTGCACTCCGTTGGTCAAGGATCCATTTG
CAGAGGGAGGTGTTGAGTCCCAGGTTTTGGAGTTTGGTGATGAGGTTGCTTGGAATTAGAGTATTGAAGGTTGAGCAGTA
GTAAATAAACAATAGTCTAACATA
>M00285:128:000000000-BF978:1:2119:9734:16041_1:N:0:46
GGAGGTGGCTGAGTCTATAACCCTCTACAGCCACTTGTGATCCTGTGCATTGGAGCCTCCATATCAGGTTGTGATGAAAC
CAGTCAAAATGCTCTCCACCGTATAGCTATAGAAATTTGCAAGAATCTTTGATGACATACCAAATCTCCACAAACTTCTA
ACAAAGTAGAGCCACTGGCACACCTTCTTCATGATTGCATCAATGTG
>M00285:128:000000000-BF978:1:2119:17847:16043_1:N:0:46
AAATGAACCGGGACAGGTGAGAGATCTACTAGTGGGTGAGCCTCTGGGAGACAGTGATCATTCCTCGATAAGCTTTAGAA
TTGTCATGGACAGGCATAGGTGCAGGGAGCGTAGGAAGATATTCAATTGGGGTAGGGCAGACTATGGGGCTATAAGGAAC
GAGCTTGGGAGCG
>M00285:128:000000000-BF978:1:2119:12766:16043_1:N:0:46
GTGAGGGCCGCAACTTCCTAACCCGTACGTCTTTGGAATGTGGGAGGAAGCTGGAGCACCCAGAGGAAGCCCACGCAGAC
ACGGGGAGAACGTACAAACTCCGGAATTGAACCCGGGTGGCTGGCGCTGTAACACTGTTATGCTAACCGCTGTGTTACCA
TGTCGTCCGAGGACTGAACAATGAGACCAGT
>M00285:128:000000000-BF978:1:2119:24856:16044_1:N:0:46
CCCCAATGCACGCTGCCCTCAGGAAGGCTGTGGGGGCGACGATGGGGGGGGTGGGGGGAGGAAACAGTCACACGCCTCTT
TGCAGACTGTGGATTTGCTAAGAGGGTGTGGCGACAGATGCAAGGGTCCGCGTCCCGGTTCATCCCCAGTAGCTGCGTAA
CAGAAGACTCTCTGATCCACTGGCTGTTCCTGGGGACCCACGCCGAGAGAGACA
>M00285:128:000000000-BF978:1:2119:17399:16044_1:N:0:46
TGAAGATCCTTCATTGGAACTGGGAAGTTCTGGGACATTCTCAATTCTGATCAATAAAGAAGGTACTCTATCATGTCATA
TTGGCATGTATTTAATTCTTAGAGGGCTTGCTATTCTAGATTCATCTCAAGTTGAAAGCAGTAAACACTTGCCAGAGTAC
CTCCTGTCAATTGCAGTCACCTCTGCACATCTAGTTCCACTCACTCCTTGCACTGATCCAGAACAGAAGGAAATGCTTTA
CTGAGCCATTGCCATGTGATTGGTCCAGTGCTTCCCTAATCAAACATGCTAAAACATGC
>M00285:128:000000000-BF978:1:2119:2635:16045_1:N:0:46
GACAGCATATGTGGCACGGAGCAACTGAACTTTGTCTCAACTTGGAGCAGAGAATTTTGTGCAGGTTTCTTGATGTTGCA
GTGCCTGTTGGGAGATTCAACTCCTGACTTCTCTGCTCCAGCAACTTTTCTTCTCGAGTAAGACTTACCTGTCTTCTTTG
GATCACTTCAGCCTGTTGCTCTGCTCCTCCTCATTCTTCCAAAAAAAACTGAGGTCAGCCAATCTTGTTGGCCAGACTGC
AAAAATAAACTTGCAGTGAACTTTCCTCAATCTAACTCTACTTTGGTCTAATTAAAGTCC
>M00285:128:000000000-BF978:1:2119:9688:16045_1:N:0:46
GAGGCACAATCAAATTCATGTTTCCAATCGACTCAGCACCATAACATACATATAATACAATTGCTTTCATCAACTTTCAG
CTTAGGTTTAGTGTACAAAGTGCCAAATCAATTCATACTGCTTTGAAAACGCTGTTTTAACCAAATGGAGATTCTTTTGA
TATATCAGCTGTTAACTTTTCACGGTGATGAAAGACAATCAAATTCATGTTACCAATCGACTCAGCATCA
>M00285:128:000000000-BF978:1:2119:22193:16048_1:N:0:46
AAGGGGAAGATGCAGTTCATGAATGGAAATGGACTAACATACTTCTGAATTACACAAAAACATTCTGTGTAATGAATTTC
TCAGTACAGGGTCTGAACCAGATCAATGGAAAAAGAATCTATTCACCTGGATTTATTTTGTGAATTGTTCTTAAAGTGAT
TTTAAAGGGAAAGGAAATGCCTTAATGGCACTGTACAGGCATTCCATGACTAATGAAAGAGGTGCATTCCTGAAAAACAT
TTTAAGTGAAATTTTATAAGTTGTAAAGGCTTGTGAAAATTCATTGAGAATTTTGGTAC
>M00285:128:000000000-BF978:1:2119:15679:16049_1:N:0:46
GAAAGAAAGGATGACCTATAAACCAATTATGGCTCGTCTGTCTCAAAGCAATTACCATCCTGCTCTTTGATTTCCAGCAA
AGCTCAGAATTATACTACCTGATAAAACGCGCAGGTGGTTCAAAACAATTGCAGAAGCTGAGAAATTCTTGTCAGGGTAG
ATCTTAATTTTGGCTGTTAAGAAATCCGCTGGCAATTCACTGTTTTAATGTTATACT
>M00285:128:000000000-BF978:1:2119:28787:16050_1:N:0:46
GAGGACAAAATAAAATAAAAATATACTAATGGATTTGTAGGAAATGAACTGAAATTCCTGATCTTATGTTTTTATGATTG
AAAAGTTGTAAAAAAAATATGAAAACCGGGAAGACACATAGTTCGGACCCATGCAGCACTGAATGAGTTAATATTGCCAG
TATAGCATTTGGGGGATGACATTTAGACTCAGTCG
>M00285:128:000000000-BF978:1:2119:20884:16051_1:N:0:46
GGTTTGGGGCCATCGTAAAACCAGATTAGAAAAAAAAACACCTATCACTATTATGTGGGAAAGGAAAACTAAGACACTAT
GAACAGCTTAACCTAATACCAGCTGTCAGAAAATGGCTGGAATTCAATTCAGTGACATTTAATACCTATACAGCTGGTCA
CAATGAGCCAAAGTGGATTTGTGAAGAGTAGTTCATATATGACAGACCAGCCATGTTTTTTTTGTGACTGAGCAGTGCAA
AGGGTAAGTGTCTATTGATATGTTTACATTGACTTTCAAACGGCATTTGATGAAGTCCAT
>M00285:128:000000000-BF978:1:2119:14753:16051_1:N:0:46
ATTGGCTCTGGAATGTGTTCTGGCCATTTTCCAGTTTAGTACCTGATGGAAGTATAAATTAACTAATTGATTAGTGAGTG
ATTTTTGTCAAGGTGAGTGCTGCCAGACACAACTGATTTGAGTGGCTGGCGAAACATTGCAGTGATGTGGGAGCTGGCAG
ATAACTTCCAGCATAGTCCCTTCCATCCTCTTATGTTGGATATTCCAAACTACTCAATGAATCCTTTACTGTGTATATT
>M00285:128:000000000-BF978:1:2119:26938:16052_1:N:0:46
GTTTTCCTGCTTTTAGTCCCACAGTCTCAGTCTTCATATGTTCTTTATTAATCTCTTGAACATTTTAATAAACTCTAGTT
TATCGCTTTGTTGGTGGGATTGAAATATTCATTTAAAATATATCTCTTTCCCAATCCAAAGTTTGCTTATCTTTGAAAAT
CTATGCCTTTTATCATCAGTTAAAAGATAAAGAGGTATTAAATGTGTTAAGGTGCATTAGAGAGTACTTGACCAAACATT
GGTAGATATTAATGTGTACAAGCCAGCAAAAAGGATAGTTTTAATTTGTTTTGGCTAAC
>M00285:128:000000000-BF978:1:2119:3125:16052_1:N:0:46
AAATCTCATTAGAAAACTGTATTTCATAAAATGAAAGTGGCCAAACTGTAAAAGCCTAATGACTTGTTAATGGGGGTAGT
TTGTTATTTTTAATGACCTTTGGGCACAAACTGCTCTTTCAGATGTGAAGTTACAATACACTGATGCACAGGTGGTACAA
GTTTGGATGTCTTTCACAAACTGTTTTTGACACTATAACAATTGTTGCTTTTTTGTTGATAATACATATAGTTAACAATA
ATCAAAAGTTTCTTGTGGGTTATAATACACAGCAACCGTGAAATTACTGAATATTGTTG
>M00285:128:000000000-BF978:1:2119:19550:16052_1:N:0:46
AAGAAACTTGCAAATCAATGGTTTTAGCTTAAAACACGCTGTTTTATCCTAGTAAGAAATGTGGTGATATAACAAGATTA
CTTTTTCAGGGGTAAGAGGAACAGTTAAATAACTGTTACGAAACTGCTCGGCAGCATGAAATAAATACACTACAATTGTT
TTCTTATTGATACTCCATGAGTTTTGTGAAAAAACCTGCAAATCAATGGTTTTAGCTTAAAAAACTAAAAACTCTGTTTT
TGCCTAGTAAGTAATCTGGTGATATATCAAGATTACCGTTTCAGTGGTAAGTGGTACACT
>M00285:128:000000000-BF978:1:2119:23811:16053_1:N:0:46
CACCCCTCAAAAGTTACATCACTTGCCAATCATGGGAATAGCTAGAACTAAGCTAAGAAATATACATCAGTAGGCAGTAC
TAATTGAAGGCAGAAGTGGTTTTAATAATCTGACAAGCACGGCACAAAATACAGATAGCTATATACAGAACCCGACAGCT
GCAAAAAGTCTGTGTAAGTAGCTCATCTGGAGATCATCCGGGGGATTGCTGTAAGTAGTAGAGCTTCACCGGCATGTACT
GAGGT
>M00285:128:000000000-BF978:1:2119:6188:16057_1:N:0:46
CGTTGCACCTACCTTTAAACCACGCATCAGACTATTTAACCCCTTCCTCCTACATATCCCCCTATTTTAAATTCCTCCAT
ATGCTTATCTAACAAACTCTTGAATTTGACCAATGTATCTGCCTCCACCACCACCCTAGGTAGCACATTCCATGTGCCAA
CCACTCTCTGGGTAAAAAACCTCCCTCTGACATCTCCCTTGAACTTCCCACCCATAACCTTAAAGCCATGCCCTGTTGTA
TTGAGCATTGGTGCC
>M00285:128:000000000-BF978:1:2119:6694:16058_1:N:0:46
TCAGTCTCCTGAAGTGTATCACTTCACACTTATCCGGGTTGATCTCCATCTGCCACCTCTCAGCCCAGCTATGCATTCTA
TCAACATCCTGATGTGATCTGCAGCAACATTCTGCACTACCCGCGGCACCATCAATCTTTGTATCATCATAAAACTTACT
CAACCACCCTTACACATCCTCATCCAAGTCATTGATACAAATCACAAAGAGCAGGGGTTCCATAAAGGAACTCTGCGGAA
CACAACAGGTCACTGACC
>M00285:128:000000000-BF978:1:2119:20933:16058_1:N:0:46
GCATGTTAGTTCTTGTTTAAGTTTGGTATGCCGAATTAATGCAATTAAGATAAATATCTTACCAAAATTTTTATATTTAC
TTCAAGCAATTCCAATTTTTATCCCAAAATCTTTTTTTGACAAGGTTGATTCTAAATTTCTTTCATATATTTGGCGGAAC
AAGAATCCAAGACTAAGTAAAAAATATTTACAAAAA
>M00285:128:000000000-BF978:1:2119:20123:16061_1:N:0:46
TCCTTGCTGCTGCCTGTAAGATATCTCTTGTTTAAAGGAGAGAAGTGTGTCAGTAAGCACCCTGCAACTTGTTCAGTTGG
CATGGCTGTTGTGTGTTCAAGTTGTAAGTTATGTGTGCAAGGTTTGCCACAGAGCTGACTGAGTGAAGAGGAGGTAAACC
AAAGAAAGTATCAATTAATAGAGGTTATTCGCAGTTGGCTGATGTGACATAGTGAATTGAGTAGTGTTTAAGGTGAGGTG
TGCAATTTATGTATCTGCCTTTTGAAGAAAACTCACTTGCTTGGTAACTCCTGTT
>M00285:128:000000000-BF978:1:2119:21505:16062_1:N:0:46
GGCAAGTGTAACAAGGAATATGGATCAAGTATGATGGAAAGGTTAATTAAGACAACGTTGATATCTGCCTTGATCACTTG
TTGGCGGAACTGGTTCCACCACTACTGCTTTAATATCAATGCTCTTCTCACAACCGCAAAAGCCATGAATGTGAAGCACC
ATGAACTTGAAATACTGCCTGATCACAACGTGGGCCCTTTGTGCAGCTTC
>M00285:128:000000000-BF978:1:2119:6847:16064_1:N:0:46
CACAAAGTATGTGAGAAGCACATTCTATCTGACCACAAATGTGTGAAATTTTCAGTGACTACATAGACAGAGGGAGTATA
ATTTTCAAAATAGTTCATTGATTAATCATTTCAACATAGTTAAACACATCTAAGACCATATGTAACTACAGTTTCATGCA
GTACTAAAGACTGCCTTGTTTCCCCAGTTTTGCTCTAAAATAGTTGCAAAAAGCTGCAAAACAGCACACACAGTGGAGGA
GCAACTTGGATTTCCACATTGAGCTAAAGATATGCAGTCTCCAGGTTTCCTCCACTAGC
>M00285:128:000000000-BF978:1:2119:24728:16065_1:N:0:46
AACCCGCCCAACTCAGTCCCTCGAGTCCCGGCAACTCTCTCGTAAACCTCCTCTGCCTTGGCCTTTCATTACTGGTCTAG
ATGCTTCTTAAATGTTATGAGAGTCTCTCCTTCCACTTCCTCTTCAGGCAGCATGTTAAGCACTCACTCTGTGTGGAAAT
ACTCCTCCCTCAGATCTCCTCTGAACCTTCTTCTCACGTTAAACCCTCTTGTCTTATACACTCCCACCACGGGAGAAAGA
TTCAAGTCAAGTGGAGTTTACTGTCATGTGCACAAGTACGGTGAGGTACAGAT
>M00285:128:000000000-BF978:1:2119:5360:16065_1:N:0:46
CAAAGAGCCAGGGCATGCCTGATTGCCGAAATGATGTCCTATGACCTGAGGTTACTTAATGTACAATAATTTTGTAAGAT
AGAAATTTGACAATCTGAGTCAAACACATAGTGAAGTCACAGCTGTTCTTTGAAGACACATTTCAAATTTTAGTTCTATT
>M00285:128:000000000-BF978:1:2119:20723:16066_1:N:0:46
TTCGAATCCCACTCTGGTATGTAATTTAGCCATTTCCAGTTTTACTGCCGGCCGTGTTGGCTTGCACCATCAGTCTTTCG
AGCACTGGACACCTCTCACTTCCTCTAGATACAGAATGTGCGCTTCATGAGATTGTATCACGTCGCTCCAACGTCGTTCT
GTCTACCCCATCTATTGGCCCCGACTGCTCTAAATGTTGCCCACAGGAACAGCCGGAGATCCCGTGACGGTGACTTCC
>M00285:128:000000000-BF978:1:2119:6630:16066_1:N:0:46
GCCTCCATGATCATCCCCAAATGTAATAAGTTTGTCACTGGTTACTTTGCCTTCAGCTGCCAAAGCACCAAACACAAAAT
TATCTCCCTCTC
>M00285:128:000000000-BF978:1:2119:7752:16067_1:N:0:46
GGTTTGATAATGTATCATCGATAATGAATGATACTGATAAATTATTTCACATTTGAAAGTTGGAAGAGTTGGACACTAAA
TCTTATCACTCTGCTGAATCTGCTGGAGGTGCTTGTGTGAAGTATAGTTAATGCTTTGTTTGCAGGTGAAGTCTTTGTCA
TTATTCCTGGCTTGTCACAAGGCTTGTTCAAAATACTTGCATTGATATGGTGCAGAACAAAATCAAACTTAAACTCATCC
TCCCATTCATGACCTCTATTAACCTCCTACCTTTAACCAAGACACTGTTCCCTGTAGCAC
>M00285:128:000000000-BF978:1:2119:3744:16068_1:N:0:46
TGCGTTGTTCCTTCCAATTGTCCATGCCTCTCGTCTTTTATTACAGTCCAAGGGACTTCCAAAATGGAAGATTACGGCGG
ATCAGCGAATGGAGCATCAACACAGGAGCCGTCTCCCCTCCCATTAGGAGCGACGTCGTCAGGTACTAAGACGTAGATCA
ACCTGGTCATTTAGCGAAACTGTGTCCTCGAAGCTCTTGCTAACCATTCAATTGTGAGATGTGCAATTC
>M00285:128:000000000-BF978:1:2119:26541:16069_1:N:0:46
AAGGTACTATATACTTTTTTAGGCAAGTGTACCAAAACTCTGCACAATGTTCCAGGTGTGACCTCACCAAAACCCTGTTC
ATCTGTAAGAAAACCACCTCTTAAACTCCAACACCTTCACAATAAAGACCAACATGACATTTGCTCCCTTGTTGGAACTA
CTTGCTAATTTTTTATAATTCATGCACTAGAATACCTAGATCCCTCTGAACTTCACTCACGTTGACTCTCTCCATTTAGA
TGATAATCCACCTTTTGATTCCTCTTACCAAAACGTATCACCTCACACTTCGCCATATT
>M00285:128:000000000-BF978:1:2119:7896:16069_1:N:0:46
AGATTTGTTCTGTAAAAATAAAATATTAGCTACTGCTGTTACTTTCGGACAACAACATCTGCCGGGAAAACGGGATCTGA
CGGGTGTACAATACTCTGCCTCC
>M00285:128:000000000-BF978:1:2119:17938:16070_1:N:0:46
GTTTAAGTGTGCAGCGTGGACTCGTTGGGCCAGAAGGGACTGTTACCATGCTCTATAAATAAAGTTTTAAAGGTATATGA
TTAATATACATTTAGCTGAATGCATAGCAATTGTAAGCATCTCATCCCCAGATTCAAAACACACCTCTTCTGCCAGACAG
CATTTTCCTCTAATGGTGACCATAGAACCATAGAACAATACAGCACAATACAGGTCCTTCGGTCCACCATGTTGTGCCGC
CCTTCAAACCACACCTAAGGCTATCTAACCCCTTCCTCCCCCATATCACTCTAACTTAA
>M00285:128:000000000-BF978:1:2119:8364:16072_1:N:0:46
ACCAACCTGCTCTTTATATTCAGTAACACTACTGTTGCCAGGTATCCCTCAAAGAACATCCTTCATTCACCAGTATTCAG
ACACTAAACTGCATCTCCAAGAGCAAAACTGCATACTTGCAGTGAATACCTCATCTCATGATCAATGTTTTCCACGATCT
GCAAAGAACAAGTTGGGGCATGCTGGACCTGCCCTTGACCTGCCTGGATTAATGCAATGTTCTAAAA
>M00285:128:000000000-BF978:1:2119:22641:16073_1:N:0:46
ATGACACAAAGCTTGGAAGTATCACAAACAATGAGAAAGACAGGACCAGTCTGCGTGAAGGTGTATCTAGGTCGGCTGAA
TGCACAGACAAGTGGCAGATGAAATTTAATACCGAGAAATTTGAAGCCCCCACTTTGGCTTAAAGAATAAGAGACGACTT
AGAGTAAATGATACACTGATAAAGATTGAGTGGAAACAGAGGGACCTGGGTTTCATGTGTATAAATCCTTGAAAGTGGCA
ATGCATGTTAAGGGAGTGGTTAGTGAAGCAGACGGGATTGTAACATTCATAAATAGTGGC
>M00285:128:000000000-BF978:1:2119:23473:16076_1:N:0:46
GGGTTTCAGGGAGTGCCACAGGATATGCAGACTCTGAGCTGCTCTTGTTACGATTGCATTCACGTGGCAGGTCCAGATCC
CAACCAGTGGTAACCCCCAGGATAGTGATAGTGGGCAGCTTGGGAAGGGTCACCACTAAATGTCGAGGGTAGGTGGCAAA
GATCTCTCCTCTTGGAAGTAGTCACTGCCTGTAGCTTTTGTGAATTTTACCTGCCACTTGTCCACCATGTCCGATGTGGC
TTGGGTCCTGCCGCATGCAGGCACGGACAATGGCAAACGTAGCGGCTCCTGGGCTTACG
>M00285:128:000000000-BF978:1:2119:19660:16077_1:N:0:46
CATGTCCCTGGCATACCTAGTCAGTTTTGTCAGATCTGGTGGGCTGCAACCTGGCATCTCATCACTGTAGACAGTCTGCA
ACTCTAATAAAATGGTGCTCAGGCCTTAGAATACTTTTCCCTCCATTGACTGTACTGATTATTTTTGACTAATGTATCGA
AGGTGCAGAGTCAAACTCACTGGATGTTTTGCAACTTGGCTGAAAGGACAATAACTTAATCCATTTAGATGAGGGGTGGT
GGGGAGTTATCTAGGATTCTGGGATCAACAGTGGGCCATTCAGCCCCACTCTCAATCTCT
>M00285:128:000000000-BF978:1:2119:24603:16078_1:N:0:46
GATTATTATAAATAGGTAATCGATGGTCGAGTAGCTTCTGATGAATTTTATTTTTTTTTAGTTTTATTTACAGCGTGGTA
ACAGGCCCTTTCGGCCCAACGAGTCCGCGCCGCCCATTTTAAAAACACCCAAAGTAACCTACCTTTACGTAT
>M00285:128:000000000-BF978:1:2119:13466:16078_1:N:0:46
CGACCCAAAATACCAACCATCCCCTGCCCCTACAGATACTGCCTGACCCACTGGGTTCCTCCAGTAGTTTGTTTTTTGCT
ACTAATTTGCTACCCCTTGACTCTGAAGATTCATATTGGGTTGAGTTTGAATTAATTAGCCAAAATGCCTAAATCCCAAC
AGCCCCTAGATTGATAACAAACAACATTAGACTATTTTAGAACATAGAACACTACAGCACAGCACAGACCCTTAGGCCCA
CAATGTTGTTCCGACATTTTATCCTGCTCTTAAGGTCTACCTAACCCTTTCCTCCCACAT
>M00285:128:000000000-BF978:1:2119:6314:16080_1:N:0:46
GGGGAGAGGGGGAGGGACGAGGAAGGGGAAGAGGAGTGAAGTGTGATGTGGGGATGGAGGAGGAGGAGGTGTCAGGGGGA
TGGAACTGGGTACAGAGTGGGAGAGACTGGGTGAGGGAATGGTGGCGGAGACAGATTAGACGGGAGGGGGAGAGAAGGGA
GAGAGAGAGAGGCAGA
>M00285:128:000000000-BF978:1:2119:8658:16081_1:N:0:46
CATTACTGCTGAATCAGCTAAGCAGATACTTCATAAATACAGATGGTGCATGGGGCATTAATTCAGCTGCTGAGTTCTCT
ATTTCTCAGGGAATATGGAGAAGACCCCAAAAGATAAATCAAATTTTACAGACCCAAAATCTGAAGATCACAACAGATGG
CATGAGTACACCGTAAAGTGTCTCCTCAATGAGGAGCTAGCTTTAGTTGATGCTGACTATGCA
>M00285:128:000000000-BF978:1:2119:16049:16082_1:N:0:46
TCTCTCCAGACCTTTCTATATTTGGTAGGTTTCAATGAGATCCCCCCTCATCTTTCTAAACTCCAGCGCATGCAGACCCA
GAGCCATCAAACGCTCGTCATATGTTAACCCCTTTATCCCCATGATCATTCTCATAAACCTCCTCTGGACCCTCTATAAT
GTCAGCACATCCTTCCTTAGATATGGGGCCCAAAACTGCCCACAATGCTCCAAATGTGGTCTAACCAACACCTTACAAAG
CCTCAGCATTACACCCTTGCTTTTAAATTCTAGTTCTCTCGAAATGAATGCTAATTTTGC
>M00285:128:000000000-BF978:1:2119:17661:16083_1:N:0:46
TTATTTGCTTCCTTCAGACTCCAACTGTGCTTTCAAAACAAGGTTTTTGAGAATCAACATTAGATTGGATTAAAAAAGAA
AACGGATGTCTCTTTGTCTTTCTCTATGGCCAAAACTTGACACATACAAATTTCATAACTGCGATGGAATGGATGCAGAA
TGGGTGTTGGGATGATGTGAGTCTGGGATGATGGGGATAGAATTACGGTTGGGAAGCTCATGTAAGATCTTGAGGAACCT
TAACAGCATAGATGTGGAGAGGATGTTTTCTCTTGTGGAAGAACCTAGAACAGTGCACTG
>M00285:128:000000000-BF978:1:2119:21934:16083_1:N:0:46
GTGGAAACCAATTGAGTATAAGCAACATAATTGTCTTCAATTTTTGTTGGAAGAAGGTAAAGGACCGATTGCTGTAACGA
ATAAATATGGAAGCAGCAATAGTTGTACCAGCACTATCTCAACTGGAAAATTTCCTAAGTTTTCCATTTCCTATTTGTGT
TTATATTTCTTTCAAGCTTGCTGCAACTAAATTCTATTGGGTATGCGGTCCACAAAATAG
>M00285:128:000000000-BF978:1:2119:7412:16084_1:N:0:46
GCTCCGGGGACAGTGGCAGGTGGGGAGTTTGACTGGGGCGGTACACCTGTCACACCGTAACGCAGGTGTCCTAAGGCGAG
CTCAGGGAGGACAGAAACCTCCCGTAGAGCAGAAGGGCAAAAGCTCCCTTGATCTTGATTTTCAGTACGAATACGATCCG
CGAAAGCGGGGCCTCACGATCCTT
>M00285:128:000000000-BF978:1:2119:11985:16085_1:N:0:46
GTCAAATAACTGTTACCAAACGACTCGGCACCATGAAATACATATATTACAATTATTTTCTAATAGTTACTACATGTGTA
TTGTGTAGAAAGTGGCGAATCAATGCCTTTAGCTTTCAAAACGCTGTTTTAGCAAAATAGGAAACCTGTTGATATATCAG
CAATTAACTTACCAGGGGTAAGATGTGCAGCCAAATAACTGTTACCAAACGACTCTGCACAATGAAATGCATCCATTACA
ATTCTTTTC
>M00285:128:000000000-BF978:1:2119:12531:16085_1:N:0:46
CCCTCCATAGAAGCTGCCTGACCCATTGAGTTCCTCCAACATTTTGTGTGTTGCTCCGATCTCCAGCATCTGCAGTCTTG
TGTCCCGTGTATTTAGAGGAGTGTGCATTTTTGTGCACGTGCACTAAATACTTGAAGTTTGCAGGATTTAGGTCAGTTCT
CACATAGTAAATCTCTGATAACTTGTCACACTCCGGACTATGGTGTCTTTCTGGACCATTGGATATTATTTCCATTAATA
CACCAAAACGCCTTTAATTCACTTAATAAGCTGTAACACAGAATTATTATAAATTTTCC
>M00285:128:000000000-BF978:1:2119:11971:16085_1:N:0:46
GTTTGTCATCTGTATAAATGATCTGGATGAGGAAGTGGAGGTGTGGGTTAGTAAGTTTGCTGACGACACGAAGGTTGGGG
GAGTTGTAGATAGTTTGGAGGGCTGTCAGATGCTACAGAGGGACGTAGATAGGATG
>M00285:128:000000000-BF978:1:2119:12132:16086_1:N:0:46
TCACCTGACCTGAGGCTTGCTTGGAGTTGCTCAACAAGACCAGCATTAATCATTTTCATTTGATTCTCAAGAGCTGCAAT
ACTGGACATTTCTGATGGCAATGGAGATGGAGATAAACTGCCTTGAGAAACCTCAGCAGATTTGGGTGTATCTGGGACAC
TACTATCTGGA
>M00285:128:000000000-BF978:1:2119:12095:16086_1:N:0:46
TTCAGGCTCTTTGGCCCACAAAGCTGTGCCAAACATGTCCCTACCTTAGAAATTATTAGGCTTACCCATAGCCCTCTGTT
TTTCTAAGCTCCAGGTACCATTATTTCTGTTAAATTTATTGAAAGCAAGATTACTTTGGTTGTATCTTCCAGATATACAA
TAGATAATAGGAGCAGAAGTAGACCATTTGGTCCTTCGAGTCTGCTCCGCCATTTTGAGATCATGGCTGATCCTCAACAC
TCAATATCCCGTTCCTGCCTTGTCCCCATATCCCTTGATTCCCCTATCTATAAGAAACCT
>M00285:128:000000000-BF978:1:2119:8182:16086_1:N:0:46
GATCTACACTCTTTCCCTACACGACGCTCTTCCGATCCGAACTACACTCTTTCCCTACACGACGGACATCAGAACTAAAC
TACAATATTTCCCTACAGGACGAAAGTCCGAAGCAGAAATGATGGAGGCAGCGACGGGGAAGAAAGCGAAAGCAATGGCT
ACTGTATAATAAGTATGACGATCCAACACACCGTAGGGCACCAACTGGATATAACGATATATTCACGTCCAGTGTGTAAC
AGAGCCAGTTGCGATCACACGGAAAGCATTGGTCTCAGGATTACAGACAAGATGACTCA
>M00285:128:000000000-BF978:1:2119:29000:16087_1:N:0:46
GCCATTGAAACGTTGTGTGAAAATTGGTAAAGGGAGGGGATGAAGGAAAGGGGTTCCAATGTCAGTATTGGTTTAAAAAA
TGATCTTAACTGGAAATATAAATTTATATTAGTAATGAATTTACTATCTGGTAGGA
>M00285:128:000000000-BF978:1:2119:19716:16090_1:N:0:46
TTCCAATTTTGAAGCTCATTTGCATAATGAAGCTATAGCTTTTCTGTTTAACTCTAATTAATGTTGTAGACAATGATCCA
GCATGCGATGGCCTGGGGTTTCATTTCCAGTGACCTGGGAGTTGCATTCACTGCTGCTGATGTTAGAAACTGAGATGGGT
TGATTCTCAGGGATT
>M00285:128:000000000-BF978:1:2119:16322:16092_1:N:0:46
TCTCCTTGTTTTGTTTTTTTTTTCTTTTTTTAAATTCATTTTTGGTTTAATTTACTCTTTATTATTATGATTTTTAATTT
TTTTTTCAAATATTGAATTGGGTTTTTTTTGGGTTTTTTTTTTCTTCTAATTATATAACAAATCTTTTTCTTTTTGATTT
TTTATATTACAATTTAAAACTTCCTCATTGCTGGAAATATTTTTTTTATATAAATCATAATTTATTGTTTTCTTTTTTTT
ATTAACTATTATTTATTTGATATTTTTATAATATATATTTTAACATTGTTGTTATATTAT
>M00285:128:000000000-BF978:1:2119:10806:16092_1:N:0:46
AATGAAGATGTTTGGCTTACTTGCCTTCATAGGCAGGAGTTGAGTACAAGTTCGAACTTGTGTCATAACTTGCAGGCTGG
AGTTGCAGCTGTACAGGACATTGGTTAGGCTGCATTTGGAATTCTGTGTGCAATTCTGGTCACCGCACTACAGGATTGAT
GTAGTAGCCCTGAAGAGTGCAGAAGAGGTGTTCTGAACCAGGATGTTTCTGAAGTGGAGGGCCTTGGTTATAAGGAGAGA
GTGGATAAACTGGAATTGTTCTCCAGAACTTGGGAGACTGGGGGGGGGGGGGTGCTCTA
>M00285:128:000000000-BF978:1:2119:9372:16093_1:N:0:46
GATCTACACTCTTTCCCTACACGACGCTCTTCCGACCTCGAATTCACGTATTCCGTCTACGGCTTTCAAAAGATAAAGAA
TAGTCATTACTCATTCCCAGTGAGAGTTCGGTTAACTCAGGATAATCAGCATTATGGCGCTGCTGAAGATTTCGGAGTAA
TTCAAAAGAGTTTGAAATGGCAGTCTCATCTTCGGTAAACTTAGCCATACCCATAAGTCCACGAACAAGAATATGTTCAA
GTGTTCCTGCGTGGGTAAGCAATTCGTCTAATTCATCGGCTTCACCACCACATTTTTG
>M00285:128:000000000-BF978:1:2119:8320:16094_1:N:0:46
CGGCAAATAAATATGTAGTGTCTTTACAACTGGCTTTTGTTAGTTCTTAGCAACAGTATCCATGGTACCAGTTGTCAGGG
TTCAGTCAGTAAATGCAAAACCAATGCATAGTTCCATGGTTACAGCCATCGCTAAATTATAAATTAATTTTATTTCACAT
TATTGGAAATCATCCCCAGAACCGT
>M00285:128:000000000-BF978:1:2119:18485:16095_1:N:0:46
CGGAATGTAGGCAGTCAATAAGCATTGGTAATAAAGAATCAGATATACATACTTGTCCGACTGGAGTCATCCAGAGGCCA
CGTGGCGCAGAATGCGTACACCCATGCGCCTTCCACATATGGTTTTTCAGAGTCAGGGGCGTCCCCCTGTAAGTGCTGCA
CAGTGACCATGTCTGGGTTGCCCGGTGTTGCTATTGTTTTGTTCACAAACTCTTACCTGTTTTACTCAAAATGATTTTAG
ATCCCTGATTTGTTG
>M00285:128:000000000-BF978:1:2119:12616:16098_1:N:0:46
CCCCTAATTGCCTATGAGAAATGCTTGTGAGCCACCTTCTTGAACTGCTGTAGTCCTCTTGTTAAAGGTTCTCTCACAAT
CTCTAAAGTAGGGAGTTCCAGAATTTAGACCCACTGACAAAGGATTGGCGATACATATTCCAAATTAGAATGACATGCAG
CTTGGAGTGGACATACAGATGGTGGTGTTCACATGCACCTGCTGTTTGGTGGTAGAGGTTTCAAGTTTGTGAGGCGGTGT
TGGAGTAACCTGAGCAAGTACCTGCAGTATATGTTCTAAATGGTACAGACTGCAGACTGG
>M00285:128:000000000-BF978:1:2119:16576:16098_1:N:0:46
AGTGTTTTACCATCATACTTTGCCTTCCTTTTAGCAAACTAATCTCCTCCTGGGTATATGTCCAATAACCATTTCCTTCA
TTGTGTGTTACATTTCTTACCTTGAATCCAAGCCTGTCAGGCAATAAAGTCACATGACATGTATTTATTAAAAATTTAAT
AACAACCTTCAAATGTGCAAATTCACGATTTAAAAATTAAACACCCTGACAAAATCTAATGCCACACTTTTTAAAATCAT
GAATTCATCATATCAGGAACTGAATACCCTGTGGTTATTAAGATAGGATGAAAAACCTTC
>M00285:128:000000000-BF978:1:2119:24814:16100_1:N:0:46
AAAGGAATAAGAGCATCTTGGTCAACAAGGAATGTGGCAGCAGGAAAATCCAGTATACCCAGAGAGTCAGGAGACTCACC
AGGCCCAAAGTAAGATGAGACTGGTTGGAGCTGGCCACAGTAGCCTCCTCCAGGAGTGCGGATCCTGCACAATGACGCAA
TGCAGAAAGAAATTTCCTAATCTCACAAAATATATCTCTGTCAACACCCACAGAGTGCGTACCACTTATCAGGAAATACA
GGGATATTACAATAATACATTAAAGTTACTGGAGCAGGGGTTCATTTATTCTTGTGTTAC
>M00285:128:000000000-BF978:1:2119:3820:16102_1:N:0:46
CCATCCAGCCAACTCACCACCCATTCTGTTATCCTGCCTGTTATTCTGTGATCTCTCATCTTACTAATTAGTCTTTTGTG
CGGCACCTTGTCGAATGCCTTCTGAAAGTCTAAATACACTACATCTACGGCCTATCCCTTGTCCATCCTGCCTGAGATTT
CTTCAAAAAACTCCAATAAATTGGTCAGACAGGATCTTCCCTTCACGAACCCATGTTGACTAGGACCTATCTTGCCTTGC
ACCTCCATGTATCCCATCACCTCATCCTTGAGGATCGATTCTAGTATCTTCCCCACCAC
>M00285:128:000000000-BF978:1:2119:16517:16102_1:N:0:46
GAGATAAGGAGGAATTTCTTCAGCCAAAGGGTGTTGAACCTGTGAAACTCCTTACCACAGAAAGCAGTGGAGGCCAGATC
ATTGGGGATATTTAAGAAGGAAATAGATAGATATCTAATTGGTCGAGGTATCAAGGGATATGGAGATAAGGCGGGAATTT
TTTCCCCACCCGCCCTTCCCTTTGGAGCAGACTCGATGGGCCGAGTGGCCTGCTTCTGCTCCATTATCTTGTGAAAATAT
AAAAAAGGTTGATATGTAATTTTGCAGATGACACGAAAATGGATGGAGTTGTGGATAATG
>M00285:128:000000000-BF978:1:2119:13529:16104_1:N:0:46
AATTAGGGCCTCACTGCTGGGGACTTTGACCTGGGAAAGAATGCCTAATGCTGGTTCCCTTATACTGCCAGTGGACTTGA
AGGATTTGCAGAGATGGTGTTGGTTGTCGCTCCCTGATACCTTGGTGTGCTTGGATGCTTTAAGGTGCCCACTGTAGTTT
ATTCAACTCCCGGAAACCCTGTAGATTATGAGCTTTGTGCATGGTTAGAGCATCTTCAAAGTTTTTTTTGTAGTTCAAAC
TGCCAACAGTGGGGTTAGTACACTGCAAAGCAGTGGTGAATTTGTTGAAGTGACCTTTGT
>M00285:128:000000000-BF978:1:2119:6007:16104_1:N:0:46
AGTTTTGTACAGAGGAACCTTGAGATAAAGGACGTAGTTCCCAGAAAGTGGCAACACCAGTGGATAGGCAGCCAAAGAAG
GACCTTGTCTTAATTGGTTAGGGCATTGAATATAAGAGTCAACAAGTCATGTTGCATCCCTCTAAAACTTTGGTTAAGAT
TTCTTTATTAGACACATGTACATTGAAACACACAGTGAAATGCATCTTTTTTTTTGTGTGTA
>M00285:128:000000000-BF978:1:2119:16113:16104_1:N:0:46
CCCTGGTCCGCATGCTGCTCAGGACCCACATCTGGCCAACAATTGCTTCACAATAGGTTTGAGAGGGTGGACTGACAGGA
GCTAAAGTCTCATGTTGTGGTGGGACAGACAATTTGGTATCTGCCTCAATTCCAGGCCAGTTGGCTTCCACCAATTATAA
TCCACTATATTCAAAGACCCCACCCCCGGAGGCCATTCTCTCTTCTCTCCTCTTCCATCAGGTAGAAGATACTGGAGCCT
GAGCGCACATACCACCAGGCTTAAGGACAGCTTCTACCTCGCTGTTATCAGACTATTGA
>M00285:128:000000000-BF978:1:2119:8964:16106_1:N:0:46
TCACGTAATGATCAAACTTTAAGTAGAATAGTGTTGCTATGGAGAAGGATATCGTAAGATGAAACTGTATTCACTTGTAG
TGATTATAAAAATCGTAAGTAAGAGACAGTTAGCTTCTTTTTGAGATGTACTGTTCAAATGACACATGTTACTATTCATG
TGTATTCATTGCTACGTAGAGCT
>M00285:128:000000000-BF978:1:2119:15898:16106_1:N:0:46
GTGACTATCATCAAACAGTCTGGTTAAATTCACTGCTAAGAATAGATTTTTTGATTAATTCTTAAAGAAGAAAGGAATAG
ATCAATCTGATCCCAGCCAAGAACAATGGCAACTTAAGATACCTGTATTAGTCACATGTTCATCAAAACACAGTTTCTGG
TTATTAAGTGGTCTAGGATGAACCAGAGTTGTTTTCCAGGCAACATAAGTCACCACCGGATTTGACCCAGATCTAAGTGA
AAATGACCACAGTGAAATGGCTTACCAGTGCCAGGGCAAGAGGCCAGGCTCAGTAGTGT
>M00285:128:000000000-BF978:1:2119:22175:16106_1:N:0:46
ATAACGTATCTTCAACTGATCCCACTATATCCTTCAGCAACCTTATACACCATCCACAACACCACCAATCTGTGTCACCT
GAAAACTTACTAACCCACCCATTCACTTTTTTATCCAAGACATTTATATACACAAATAAGTAGTTTCACAAAGACCTCAA
AAATATCCCTTTAAAGTTTTCTTGATCAATCAGGAAATCTCTTAGGATTGTGGTAAGAGCCATGCCAACATCATGCCCCT
ATCCAAGGTGCCCTG
>M00285:128:000000000-BF978:1:2119:28578:16107_1:N:0:46
TACATAGCATGGTTACAACTTCCTAACCCGTACGTCTTTGGAATGTGGGAGGAAACCGGAGCACCCGGAGGAAACCCACA
CAGACACGGGGAGGACGTACAAACTCCTTACAGGCAGCGGCGGGAATTGAACCCGGGTTGCTGGCACTGTAATAGTGTTA
CGCTAACCGCTGCTCTACCGTGTCTGCCCAAATTATCCTTCGTGTAGGTGAATGGTAGAATCTAGGAGGAGTTGGTGGGA
GAGTGGAGAGAATAAAGTGGGATTAGTGCAAATGGGTGCTTGACGGTCAGTGCG
>M00285:128:000000000-BF978:1:2119:8341:16108_1:N:0:46
GGACTTTTCATTTTATTGAAATGGTAGGAGGCAGGGGAATTCTAAATGGATCTTCTACTAACTTAGATTTTTTTTGTTCC
TAATTTCGAAAAAAGGACAATTTAGGGAAAACCCCAAACTGCATCTGCCTATGGGGAAACTACAGCTCCCTGTAAGGACT
AGTGGGGAGAAACTGAGAGGAAAGCAAGATTCAATTTAGTCATTTTTCCCTCAAGATTGCAGTGACCTGACCCAGCTTCT
CAGCAATTTCC
>M00285:128:000000000-BF978:1:2119:22857:16111_1:N:0:46
ATGGCTGACAACGATTTCCTATCCTTAGCTGCACTGAGGAGATGGATTAGGGCTGTGGTGTTCACATTTTGATGCCTAAG
TTTCAACAGACAGTTTGCTAAGCCATTTCAGATGGGCAGTCAGTTGGTGTGGGATTGGATTCATTCATGACTCTTAATAG
GGCTAGACATTGTTAGTGTAATATGCAAAGTATTAGAAACCCAAGTAAATTTTTTTTATCTTTTCACTCAACTCATCCTC
AGGTA
>M00285:128:000000000-BF978:1:2119:16671:16112_1:N:0:46
CAAGGGCGGCGCGGTGGGTAACTCGTCTTGAACCCATCCCCTGCCAAACCCCCCTCTCCTCCATACCCACACACCTTCTC
TCTCCGCTTTGCTTCCTCACCCTCTCTTTGTCCATCTCCGCTCCTCATTCTCTCACTCTCCTTTTCCTCTTCTCTGACTC
CCTGCCTCTGCAAACGTACTGTTACCCACCTCTCCCCCAGCCTCGCCCCATCTCTATTACTGTCTGTTCAAATAACTCAC
AGCTTTCCGACATTGACAACCGCGTTCTCCGTCTCCCTTTCCTCTCCTCCCC
>M00285:128:000000000-BF978:1:2119:12245:16112_1:N:0:46
AATTCTACTCGCTGTTAGAATTTAGTCCTCAAATAAATGTGCTCCATTTGAAATGAATTAACTGTATTTACTCTGTTTTG
TTGGCTGGAGGCATCTCCTCCCTGGTTGGGAGGGGAACCCACCGCTCGAAATGGTGATTATTGACAGCTAAACCCTTTCA
GAAAGGAGACTAAATGGT
>M00285:128:000000000-BF978:1:2119:15562:16113_1:N:0:46
AATGGACTCTTTACCTTAGAATGATGAGGAGTTGAGTGTATTGTGTTGATCAACCACCTAATTGCACTCTTGTCATTGAT
CCCATGCTCCTGATCTGCCATTATCTCTGGCAAATCCAGACTGTGCACTTT
>M00285:128:000000000-BF978:1:2119:14559:16114_1:N:0:46
AGGCTAATTACATGTTGGCTGTTAATCATAAAAAAATACAAATCAAAGAAAATCATATTACAGCTATTTAAAGCTATGAT
TGAACTTTTTTTTTGGAGTACTGCATTTCAAAATCATGTTTTTATAGGGATGAAGTGTAGCTT
>M00285:128:000000000-BF978:1:2119:19398:16114_1:N:0:46
CCTTTTAAAGGAAATCACACTAATGTAGACCAACTTTGCCTGGCTTAAAGCTGATACTTAACTTTTAGTCAAATGACTAA
ATACTTTCATAAAATAAGAAGTGACCAATCAAATCAATTTTAACCTCTTGAAGTTTTGAATTTGTTTTGTAGCCCTATTC
CTTCTGTAAATGTTCCTGGCTGTATCTGCTGTCCACATTCATCAAAGTAACCCACTCCTCCAACTCTCACACAGATGGTT
AGCTTTACAGAACATCCCTAAGTTAAGATCGGAAGAGCACACGTCTGACTCCAGTCACTC
>M00285:128:000000000-BF978:1:2119:18565:16115_1:N:0:46
GTCAGGTTTAAAGAAAAATATTTGAATGTGTTCAGAGCAAGAATTTTCAACTTGGGTGTTAGTGGTCACACTTTTGCCTC
TGAATCCAAAGGCATAATATAGACTGCCACTTCATTGCAGTGCTGAGCAAATGCTGCATTGTTGTGGATATTGTTTCTTG
GTGGACATGTCAAACTGAGGCTTTGTCTAATCACAGGTGGATGTGGAATATCCTTTGGTAATGTTTGTTCGAGAGCAGTT
GAGTCCCTTTAGGGCAGCATAGTAGCT
>M00285:128:000000000-BF978:1:2119:2337:16115_1:N:0:46
GAAAATGCAAGAGACACTCATCCAGTCAGTAGCATCTGGGGAGAGAGGATTTGAAAATAAGAGTGGGGATAAGACCATAA
GACATAGGAGCAGAATTAGGCCATTCAGCCCATCTAGTCTGCTCTGCCATTCGATCATGGCTGATTTATTTTTCCCTCTC
AACCCCATTCTCCTGCCTTCTCTCTGTAACTTTTTACCCCCTTACTAATCAAGAACCTATCAACCTCCACTTTAAATACA
CCCAA
>M00285:128:000000000-BF978:1:2119:5241:16116_1:N:0:46
GCTGCTTTACCAAGGCAGCATGAAGAGTCCATGGAGGGGAGGCTGGTTTCTGTGGTGCACTGGGTTGCGTCCACAACTCT
CTGCATTTTCTTGCTGTCTCAGGCAGAGCAGTTGCCGTACCAAGCTGTGGTGCCTCCAGAAAGGATGCCTTCTATGGCGC
ATTGATAAAAAATTGGTGAGGGTCATGAGGCCATGCCGAATTTATTTAGCCTCCTGAGGAAGTAGAGACGCTGGTGAACT
TTCTTGGCCGTGGCATCTACGAGGTTAGGCTAGGACAGGCTGTTGGT
>M00285:128:000000000-BF978:1:2119:12792:16116_1:N:0:46
ACACACACACACACACACACACACACACACACACACACACACACACTTGTGTCACCCCCAGCATTTTTCTCATTGCCAGG
CAAAGAAACCCCCCCAGCGCAACAAAGGATCCCCCTCCTCAATTCGAATCTTCGCTGAGAATCCTGCACCACACACCCAA
AGAAATTCCCTCCCACAACCTCCACTCCCCTTTTCATTCCCTTCCCACCGCCCCTACTCCAGACCCCCCCCCCCCCCCAT
TCCACCTCCCACACCTTCTAACTAGCCACCTCCCCCCCCTCCGCTCTCCCCCCACCACTC
>M00285:128:000000000-BF978:1:2119:9619:16117_1:N:0:46
GGAACCTATTCTCCCTCCAGATTCTACCACTCAGCTAACACTAGGAGTAATTTACAGTGGTCCATTAACCAACACTCATT
GAGATGTGGGAGGAAACCGGAGCACCCAGGGTTGGGGGGGGGGAGGGGAAGTCACGCGGTCACAGGGAGGACATGCAGAC
TCCACACAGACTGCACCGGAGGGCAGGAGTGTACCCGGCGTTACTGGAGCTGTGATGCAGCTGCTCTACTACCACCCATG
TATAGTTGGGTCAATCACTACCTC
>M00285:128:000000000-BF978:1:2119:24812:16117_1:N:0:46
TCCTTATTTGGCTGAAACAGCGGTTTATAAGCAAAACCATTCATCTCTACGTTCTGCACAAAACACATGGAGCAGCTACA
GAAAAACAATTGTAGTTTATGTATTTCACGGTGCTGAGTCGTTTGGCAACAATTATTTAAGTGTACTTCGTACCTAGGAA
AAGTTAATCCTCGATATAACAACAGATTTCATATTTGGCTGCAACAGCTTTTTATTATCTAAAACTATGCATTTGCCACT
TTTGTTACGAAACCAG
>M00285:128:000000000-BF978:1:2119:18283:16118_1:N:0:46
AATCTCATCCATTATCACTGTCTAATATGATGTGAAATTCGTTATTTTGCGGTAGCGGTACAGTGTAAAGATATAAAAAA
TCATACATTCCGAAATAAATAAAAAGTGCAATAAAAAGGAACAATGAGGTAGTGTTCATGGGTTCATGGACCTTTCAAAA
ATCTGATGGCGGATGGGAAGAAGCTTTTCCCAATTGATTGAGTGTGGGTCTTCAGGCTCCTGTAACTCCTTCCTGATGGT
GGTAATAAGAGGGTATATCCTGGATGGTGAGGGTCCTTAATAATGGATGCCACCTTCTTG
>M00285:128:000000000-BF978:1:2119:20846:16119_1:N:0:46
TGTGGGTTACAGCAATAGTGCATAACCGTATCTTGGATTATATCTGTCATTCTTCTCAGTTATATTCATTTACCAAAAAG
TCTAACATTTTCAAATTAATGCCAAATGTAAATACAGCACAGTGTGTGCAGAAGTCAATGTTAAAATAGCCGGGGTGCAC
TACTTTCAGTTTTAAAACAAAAAACATTTGGTGACAGACAACGTAGAACAGATTCAAAAGCAAAACACCTCTCTGTAGGA
GACACAGGAGACTGCAGATGCAAGATCGGAGAGCACACGTCTGAACTCCAGTCACTCCGC
>M00285:128:000000000-BF978:1:2119:21864:16121_1:N:0:46
CTCTCCATTTAGATAATAATCTGCCTTTTAATTCCTCCTACTGAAATGCATGACCTCACACTTTCCCACAGTAAACTTAA
TTTGCTGGTTTTTTTTCCCCAATCTCACACTCTATCTATCACTCACTCAGTCTAAAAGCTCTTGCTGGATGTCTCATGTC
>M00285:128:000000000-BF978:1:2119:16722:16122_1:N:0:46
AACAAGGGCAGGCGCAGTAGCGTAGTGGTTAGCACAACACTATTACAGTGCCAACGACCCGAGTTCAATTCCGGCTGCTG
TCTGTAAGGAGTTTGTACATTCTCCCTGTGGCTGCGTGGGTTTCCTCCGGGTGCTCCTGTTTCCTCCCACATTCCAAAGC
CATACAGGTTAGGAAGTTGTGGGCGTGCTATGTTGGCGCTGGAAGTGTGGCGACATTTGCAGGCTGCCCCCCAGAACACA
CTACGCAAAAGATGTAATTCACTGTGTGTTTCGATGTACATGTGACTAATAAAGATCTT
>M00285:128:000000000-BF978:1:2119:13534:16125_1:N:0:46
CTAGAGAGGGTGCAGAGGAGGCTTACAAGAATGATCCTGGGAATGACAGGGTGAATGTATGAGGCACATTTGATGTCTCT
GGGCCTGTACTTGCTGGAGTTTAGAAGAATGAGGGGGATCTCACTGAAGCCCTCCGAATATTGAAAGGCCTGGATAGAGT
GGACGTGAAGAGGATGTTCCCGGCAGTGGGAGAGTCCAGGACCAGAGGACACAGCCTGGGAATAAAGGGACATCCCTCTA
GAACAGAGATGGGGAGGAATTTCTTTAGCCAGAGGCTGGTGAATCTGAGGAATTCATTGC
>M00285:128:000000000-BF978:1:2119:19148:16125_1:N:0:46
GATCTACACTCTTTCCCTACACGACGCCCTTCCGATCTCGACTACACGCTTTCCCTCCACGGCTCTCTTCCGAACTAGCC
TGCTCCACTGCCCTTCTCAAGCCTAATATCACCTTTTCAGGAACAGGATACCGCTTTTTGCCCCATATCCACATCCCGAT
GGGCACGCATAATGGTGGCGATCTGATCAAAGAACAACTCCGCTCAATCGTCGCGCCAAACCATCAAGAAAAGACGCTGC
AACTCAGTGATGATGGCTCGCCTGACGGCACGCGGGACGTCGTGGCGGCCGTCCAAAA
>M00285:128:000000000-BF978:1:2119:13116:16127_1:N:0:46
CACCACCCTCTCTTAGATGGCACCAGCAACATTTGTGTCTCTATAAAGATCTCTACCCTCTCTCACAGACATTTGGCTCA
CTCTACCCGTGCCCGTTCTCTGCAACTTTAAAATATACTTTTTTTCTCATTTGTTTTAGTTCTGAGGAAAGCACCTTAGA
TATTTAACCTGGTCTTCTCTCCACTGATGTTGCCTGATCTGCTGAGTGTCTCCAGCATTTGTAGTTTTC
>M00285:128:000000000-BF978:1:2119:29257:16127_1:N:0:46
TCTTCCACACTGCGAAGAACCTTGCCATTTAACTTATACTCTGTCCTGGAGTTAGTCCTCCCAAAGTGCACCACCTCACA
CTTCTCTGGATTAAATTCCATCTGCCACCTGTCAGCCCAGTTCTGCATCCTATCAATATCCCCCTGTAAGCTCCTATAGT
CCTCCACACTATCTACCACACCACCGATCTTGGTGTCATCTGCAAACTTACC
>M00285:128:000000000-BF978:1:2119:24277:16130_1:N:0:46
AACACTGGTGGAGGAATCTCAGGGTGCAAGTCCATTACTCCCTGAACATGTAACACAAGTGGATAGGGTGGTAAAGAAGG
TATACTGTATGTTTGCCTTTATCGGTTACGGTATCGAGTCTTTGCAAGTCATGTTGCAGCTGTATAAAATTGTGGTTAAG
CCATGTTTGGAGTATTGTGTACAATTCTGGTTGCCACATTACAGAAGGATGTGGAGGCTTTGGAAACTGTACAGAAGAGG
TTCACTAGAATGTTATCTAGATTAGAGAGTATTAGCTGTAAGGAGAGGTTGGACAAACTT
>M00285:128:000000000-BF978:1:2119:27889:16130_1:N:0:46
AAATAAGTATTAAAGGAGACTGAAATTTTATTACTACAATAAAGGCATCATATAACGACACTTATTATCTATGTGAATAA
GTAATCAAAGTTAAAATAACTATCAAAATAAAAAGGCCTATATGTGTTGCTCTTTTCAGTCCTCATTGCTGAGGCCTGAG
GTTATAGTGGTTCTCAGATTTTTTTTTAGAACTGATAGCAATTGATATTTCTAGTCACTTTTGAGGATAAAAGAAAAGCA
AACTATGAAAAGGGTAATG
>M00285:128:000000000-BF978:1:2119:21003:16131_1:N:0:46
CCCACCCCGATAAAGGCAAGAGCAAATGGTTTCTTGACGTGTGTGTTTGCTAAGATCAACCACTCCTCATTCAGTATGGC
CCAGTTATCAAAGTAAACTGTCTCAGAAAGATATAAGATGGGAGAAATCCTTCCCATTGCTGCCCAGGTCTACTCATACC
TGTCAAGATGATGCCTTCTTCTCCAGGTCTTCTGAAACGTCCCCCTTTTTCTGGGTGTGGTTTTCCCTCTGCTGTAGTTA
TTGGAGCCCTCATATGCATGTCCTCCATTTCCCACACATGTCTTACTACCCCCACTTCCT
>M00285:128:000000000-BF978:1:2119:22342:16132_1:N:0:46
GGAAGATTCACTCAGCTTGGTGCCTCTTGCAAATGGTGGCATCTTTCTGTGCTGCCCATGAAGTAGAGTGGTTGATGGGA
TGTATTTCAAACTCACAGTCCCCAGCCCACCCACAGAAAATTCATTTCCCTTTTTACTTTTTGATGTAGCAGGTTTATTG
TGAACATGTTGACT
>M00285:128:000000000-BF978:1:2119:24127:16132_1:N:0:46
AAAGTGGCAAAACAATGGTTTTAACTTAAAAAACGCTGTTTTAGCCAAATAGGAAATCTGTTGCTATATCAGCGATTAAC
ATCTCAACAGTAATAGGTACACTTAAATAAATGTTACCAAACTGCTCAGCAACATGAAATG
>M00285:128:000000000-BF978:1:2119:23542:16133_1:N:0:46
AGCGTCTGTTTTCGTTCCATATAACTCTACGAATCTACCAGTGTGAATCTACTCCTGTCAAGTGACTAATCAAAAGCAAC
AGTGATGCTGGCTGAAGCAAGAAAACAAGAATTCAAGTTTTTACAAGAGGTATGCACTCTCATTAATGATCCAAACTGTA
TTAAGAAATTTGTAGCTTTCAGGATTTTGTTTATCTGAGCAGGTAAATGATACCCCTCAGATATTTAAACTAATATAGGA
TTTACAGCAAACACTTCAGAACATTTTTTGGTTAGATTTGAAAGGGTGATTTGTCTTCA
>M00285:128:000000000-BF978:1:2119:10887:16134_1:N:0:46
GTGGCACAGCAATTGGCGTTGCTGCCTGATGAACCCATAAACTGAACGGCAGTGATGACCTCAAATGCTGCCTGTGCAGA
GCTTGTGTGTTCTCACTCTGACCCTGCAGGTTTCCTCCGGATGCGCCGGTCTTCTCCGACATTCCAAAGATGTGTAGGTA
CATCAGTCCACGACTTTAAACTAACTTTTTACAGGTTCATGGCAAAAAAGTAGTATCAAAGGAGAGTTGATGGACATATT
TAACAGAGTAAGTTGCAGTAGTACATGGAAATAAGGAGATGGGAATGGGAGCGAACATGG
>M00285:128:000000000-BF978:1:2119:26896:16135_1:N:0:46
GTTGCAGACGTTCTATGAGGATTATTCTCCGGGGGACGGCGGCAGAGTGAGCCGGAGTCAGGCTCGGAGGCAGTCGGCAG
GGCTGGG
>M00285:128:000000000-BF978:1:2119:11873:16135_1:N:0:46
NNNNNNNNNNNNNNNNNNNNNNNNNNNNNNNNNNN
>M00285:128:000000000-BF978:1:2119:12344:16136_1:N:0:46
CATTGTTTTGCCACTTTTTTCAGTACCCGCTTTTTCACCTCTTACCCCTGAAAACTGAATCGCTGATATAGAATCAGATT
TCGTATTTGGCTGCAACAGCGTTTCATGAGGTTAGTACATTTATCGTCTTTTTTTTTTCATTCAAGTCATGGAATAACTA
CTGGAAAACAGGTGTAGTGTATGTGTTTCATAGTGCTGAGACGTTTGAAAACAGTTATCAAACAGCATCTCTTACTCCTG
AAACGTTTATCGCCAATATCGAACCACATTTCCTATTTAGCTAAAAGAGCGTTTAATA
>M00285:128:000000000-BF978:1:2119:26450:16138_1:N:0:46
AGAATACATACTTTACAATGATCTGCATATAAAAATGTATAAGATAGTGCTCTCACATCATTTTTGCTGCTTTGGGAATT
CTTTTGAAAATTTGCAATGTACTCCTGATTAAACAGATATTTGCAAAATGTCAACACATATATGTATTTTTTGAGAAAGA
TAACTCCTAAAAAATGCACTAGCTGAAAAAATATTTTAGAATCTGATCAGATTCACACCCTGCATGCTCACAGTAGAATT
CTGTA
>M00285:128:000000000-BF978:1:2119:7080:16138_1:N:0:46
TGTGTGCTGAACATAGAGTCTGTTCTGCATTCTTATATCTTAGTATCTGTGGTTTGTGTACTCCAATGAGGCCGTATTAC
TACCCATCTTGGTCAGTCTGAGGGCTTTAAGAGTCGACCATAATTCAAGGAGTAGTAGCACAAACACTAACTGCCTTAGC
CTCTGGATCAGTTGATTTTGAGTTCAATCCCCACTTCGTACACCCCTGGTGTACGAAGTACTTGGGGCTTTAATTTCAGG
ATTAATCTCCTACTGGATGTTCG
>M00285:128:000000000-BF978:1:2119:25478:16140_1:N:0:46
TAACCAGATAAATAGTACAGATTGGGGGATAAGTATTGACCATGACACTAGGGAGTTCTCCCATTCTCAAAATAATGGCA
TGGAATATTTTATGCAAATATGAGATGTGGCACCCCAGTGGT
>M00285:128:000000000-BF978:1:2119:12183:16143_1:N:0:46
CCAGACCAACAACCTTGAAGAGCCACCAAAGATAACGTCACGCAGCAGTTGACCCTGGCAGGTTCTAAAAGCTTTATACT
TGATCCACAACCAACCTCATGATGTAGGTATGGCAGGATGAAAGAAGAGAACAGTTCCATCCAATTCACTTACGCGAAGC
TAATGGCTTTAAAACCCAGTGATAATGTTGCTGACTAATCACGGTAGTCAAATCAGTTAGTGTACTGCAAACCTAGATAC
GAAGAAAGCAAAACACAGTAATGGAAAGCTTCAGGAACCATAAGACCAAAGTCACTGCTT
>M00285:128:000000000-BF978:1:2119:18542:16144_1:N:0:46
GGGGCATAGATTTAGGGTGAGGGGGAAGATTTAAAAAGGGAACCGAGTAGCAACTGTTTCATGCAGAGTGTGGTGAGTAT
ATGAAATGAGCTGTCAGAGGAAGTGGTTGGGGCACATACAACAGTATCACTTAAAAAAAAAATCACTCAGACAGGTTCAT
GGAGTGGTGGGGCTTAGAGGGATATTTGCTGAACATAGGAAATTGCAACTAGCTCGATGAGCTGTGGTTGCAAGGACAGG
TTGGGCCAAAGGGCCTTATCAATGCTGTATTGCTCTATGACTCCAAACTAAAGGAGGACC
>M00285:128:000000000-BF978:1:2119:26796:16145_1:N:0:46
TCTTTCTGACCCCACGTTGGCTTCCTCCAGGTTCTCTGGTTTCCTCTCATATTCCAAGGATATGAGGGTTGTTAGTTTAA
TTAGCCACTGTTAATTGCCCATGGTGTGTAGGTTAGCGGTAGAATCAGAGTGGAGTTGATCGTAATGTGAGTAGAATAAA
ATGGAATAAGTGT
>M00285:128:000000000-BF978:1:2119:8526:16146_1:N:0:46
GTGGTGGTGGGGAGACATGCCTTAGTGGTACCTTATTTGCCTGCTCAAAACAGGCATGGAAAGCGTTGAACTCATCCATT
ATTGATGCATTATTGCCAGAGATT
>M00285:128:000000000-BF978:1:2119:6564:16148_1:N:0:46
GATTCACATTAGAATACCTTGTGATGTGATTCTGATGGTCATTTTCAACAGCTAAAATTAATATAAGGCATAACCATAAT
TTAACATATTTATTAAATGCAAAAGAAGGTGTGTCTGAAACAAAAGTTACTGTGTTGGATCTCAGCATTGAGGAGTC
>M00285:128:000000000-BF978:1:2119:4270:16149_1:N:0:46
GAGGGATATGGTCTGTGTGCAGGTAGATGGGACTAGGCAGATCAGGTCAGCATGGACTAGATGGGCTGAATGGCCTTTTC
CCTCTGTGACACTATGAATCAATTTAGTGTCATCAGCAAACTTAAATCCGCTATACTCGGGTCCCGTCTTCCAAATCGTC
ATTGTATATTGTGAGCAGTTGTGGACCCAGCTCCAACCCCTGTGGCACCACACTCACCACTGATAGCCAACCAGAGAAAT
GCCCATTTATCCCAATTC
>M00285:128:000000000-BF978:1:2119:24878:16150_1:N:0:46
CCTTTTCTGATATTGAAAATTATAATACAGACATACAATATATTGTTTCATAACATATAAATAAAACGGAGTATAAATTA
ACTACCTGACAGAACAATAAGTATAAAAAAATGAGATTATGTATTAAAACATTCTGAAAGACGTACGGGTAGGTTAATTT
GGGTGTTAAAAATGGGTGGCGTGGGCTCGGAGGGCTGAAAGGGCCTGTTCTCACGTTGTAAATAAAATTTAAAATTAAAA
AAAATTAAAAATTAAAATTTTAAATTTA
>M00285:128:000000000-BF978:1:2119:26215:16150_1:N:0:46
CACAGATAGATTAGGTACTCAGAATCTTTTTCCCAGGAAGGAAATGTCAAATACTGGAGGGCATAGGAGTTATGTGAGGC
AAGTTTTTTTACACAGAGAGTGGTGGGTGCCTGGAGCAGGCTGCCAGGGGCGATGGTGGAGGCAGATACAGTAACACTGA
GAGGTATTGAATGGGTAGACAGTCAGAGGCTTTTCCCCAGGGCTGAAATGGTTGCCACAAGAGGACACAGGTGTACGGTG
CTGGGGAGTCGATATAGAGAAGATGACAGGGGTAAGATTATTACTCAGAGAGTGGTGAGT
>M00285:128:000000000-BF978:1:2119:24232:16153_1:N:0:46
CGGCCAAATTGTAAATCTTTTGATATATCTGCTGCTAACTTTTCAGGTTGAAGATTTAAAGTCAAATAACTGTTACCAAT
CGACTAAGCAACATGAAATACATGACATACAACTGCATTTATGCAGTTTGTGCTTAGTGTTATAGAAAAAAATATCCAAT
CAACCTATTCTGCTTTGAAAACGCTGTTTTAGCCAAACTAGAATACATTTAATCTATCTGTAATTAACATTTCAGTGTGA
ATAGGTACAGTCAAATAACTCTTACCAATC
>M00285:128:000000000-BF978:1:2119:23439:16153_1:N:0:46
TGGCCAAACTTGGGTTGTTTTCTCTGGAGCGGTGGAGGCTGAGGGGAGACGAGGGGAGACGAGGGGAGACATTTCTAAAA
TTGTGAGAGGCACAGGTGGGGTAGTCAGCCAGTATCTTTTCCTAAGGGTTGGAGTGTCTAATATTAGAGGTGAGAAGGGA
AAATTTCAAAGTAGATATGCAGGTCAAGTTTTTTAACAGAGAGTGGTGGGTGTCTGGAATGGACT
>M00285:128:000000000-BF978:1:2119:24919:16154_1:N:0:46
CCAGTATAGCCTGACAATAATTGATGGCTCACCCCTGTCTAATGCTAAGATAGAGACATTTTAATACTATTCAACTGTAC
TTAAATGAGCTTAAAAATAAAAACAAAACAATTAACACATGAATATATCAACAAATAATTAAAATTAGTAACGTAATAAT
AAGCAGGTGATTGCCTGCATTTACCTTTCTCCAAGGGGTCAGAGTCTCCATTCAAATGAGTTACCATTCC
>M00285:128:000000000-BF978:1:2119:24093:16155_1:N:0:46
GGCCAGAATCCATACTAACCATCAAGCACCCATTTACATTAATCCTACACTCGTCCTTTTTTTTAAAAAAGTTATTGTCC
CCACATTCCTGTCAGCTGCCCATAGATTTTAACCACTCACCTAGACACTAGGGGCAATTTACACATCTTTGGGATGTTGA
AGGAATCTGAAGCACCTAGGATAAACCCACATAGACAGCGAGAGAAAGTGCAAATTTTACACAGAAGTCAGAATCAAACC
TGGAACACACTTGAACTGCGAGGCAGCAGTATATTAGCTGTGTCACTCAAAGCTTCTGCG
>M00285:128:000000000-BF978:1:2119:2669:16155_1:N:0:46
GAGTAGTAATCCCAACACAAACTGAATCTTCAAGCAGGACTAGAAAACACAGGACTGCTCTGGAGTAGACCACTCTAGGC
AACTAAGAACCAAAGCTTGAACCAATCTTCTAGCAACTAGTGCTAGAGAAACCCAGGTACTTATGCTAGGCCCCCGGATG
GGGCTCAGGTGGGTGTCATTGTGCAATCAGTCTAGCATGGAA
>M00285:128:000000000-BF978:1:2119:26007:16156_1:N:0:46
GCTCTTGGATATATTCACTTGGAATTTCTTTGTGGGTTTTTTTGGAAGTCCTGGAATCCTGGACTGATACATTAGGGAAA
TATATTTAACACCATCAGAAATTATCTCCCCTTCCTGAGGTTTCAGCTCTTGTAATCATCATTAATCATTGTTTTAATTT
GGTCTAGCATTGCCTAACTTTTATTCTTGAGGTCAAAGACTAAGAAAGTTCAGAAAGTAAATAACTGAGACTTGGTAATT
AACATGCATTTCTGGAATATTGTGTGACTGTCTTTCTCTGAGTAAACAGAGCTTTATTA
>M00285:128:000000000-BF978:1:2119:21561:16157_1:N:0:46
GGTGTATAATAAATCGTTTCAATCGCAGATATAAATTTAGGGCTGAAATTTGTTACGAGACCAGTAACAAAAGAAGCACA
CCAAGTCATACTTCAGTGTTAAAACTACTTTATTAATAACTACATCCAATAATACATAAAATAATAATAAGTTAATATAT
TAGTACAAAACAAGATATTAGAATCTTAAACTATAACCCCAAAACTACTCATCGTGTGTGTGAATCGAATTCCTAAACTC
CAAGTCCAGGAATTAGTTCTTAAAGTTCAGTTCAATAAG
>M00285:128:000000000-BF978:1:2119:20167:16158_1:N:0:46
CACAAGCTTAAAGTTTCCATTAGATGTGCAATCAACAATCTGAGTTTGACGCATACTTTACCAAGGTGGAGTTAACATCC
ATATTTGCACTCAAACCTGAGAACAAACTCAACCACAAAACTGGCAAAGAATCAACATACTTGTGCAGCAAGAGCAGTTG
CAGTCAATTATCAACTGGAATGTAACT
>M00285:128:000000000-BF978:1:2119:8056:16159_1:N:0:46
AAAAATCTAATTTTAGTAATACTGAAGACTTAAGCTGGACATGAGTTAAAGTGTCAGACACATTGCACCTGCAGTTATGG
GCAGAGTGCTATACAACCACCTGTCAAACAAATTTAAGGTACAGCAACCCAAACTAGGATCCAGGCAACACACCCACCCA
GGTATCCTCTCAAAGTTAAGTGGCTAGAAATGCCAGAAAAGCCTACAAAAGTATGTCTGTAAGGAGTTTGTACATTCTCC
CCGTG
>M00285:128:000000000-BF978:1:2119:16426:16160_1:N:0:46
CGGCTTACAGAAGGCCATCCTGAGAGTGAAAAGACAATTTCATGTGAAGTTGGACACAGTCGGATGCACAACAGGTGTGG
CAGGGTTTGTATGCCAGTACTTCCCGTAAGGCAAAACCTAACAGCATAAATGGCAGTGATGCTTCACTTCCTAATGAACT
CAACACCTTTTATGCATGCTTTGAAAGGGAGAATAACACTACACCTGTGTGAATCCCCTCAGCATCTGGTGACCCTGTGA
TCTGTCTCGGAAGCTGA
>M00285:128:000000000-BF978:1:2119:27643:16161_1:N:0:46
GAATAAACAGTCAGGTTGTGCTCACCGAGTCTTTGTCACAAAATTACACAAAGAAAACAGGCACTGCAACAGTTGAGCCA
ATGGACTTTGGTTCTAGGATGGTTTGAGACATCTTGAAGTCAGGGGAAGTATGATATAGATGCAAGTGCTTTAATCTCAG
TATCACTGGATACAAAGGAGAGAATTTGTTTCTCTTCAAAAATCACTCTACTGACTATTGG
>M00285:128:000000000-BF978:1:2119:16459:16163_1:N:0:46
ATAGCGTAGAAGGACCAATTCGATCCATATTATCCATGACAGCTCTCAATCAGAGCAATTCTCCAGTTCCATCTTTTCTT
TTCCATAGCTTTACAATATTTTCTCCACCATTTATTTAACCAATCTCCTCTTGAAGGTAACAAAATTTCAAAGCATTAAA
AAGCTGAAAAATATAAAATACTGGATGTACCGAGTGGGTCGGGTGGGATGTTTGGAGAAAGTAGCAGTTCAGTAA
>M00285:128:000000000-BF978:1:2119:6897:16164_1:N:0:46
GACTATTGTTCATTGACTATAGCTCAGCAATTCCAAGCAAACTGATCTCCAAACTTTGAGACCTGGGACTCAACACCTCC
CTCTGCAACTGGATCCTTGACTTCCTGACCACAATCAGTGAGGATAGGCAACCACATCTCTTCCACAATTATTCTCAACA
CTGGTGCCCCACAAGGCTATGTCCTCAGCCTCCTACTCTACTCCCTATACACTCACAACTGTGTGTCCAGATTCTGCTCT
AACTCCATCTAAAAGT
>M00285:128:000000000-BF978:1:2119:29210:16166_1:N:0:46
TGCAAAGAGCACACAGTAAAACGTTATTTCTGCTTGTGGATTTGTGTCTCAGACATCTAAATCCCGAGCTGTAGTTGAGA
ATTTTAAATAGAGAATTATCCCTGTTTCATTTGATCTTTTTCTATTATATACAGCATTCTGTAGATCTTAGCAATTTGGC
TCATTGTATGCTGTTTGACAAATGCAGTTTAGTGTTAGCATTAAGTGACCATGGAAAAAATGTCTGGATAATCAGTTCCA
ATTGATTCTTTTGTGCAAGTTTTTATGTTTCTATTGGGAATTTT
>M00285:128:000000000-BF978:1:2119:5607:16166_1:N:0:46
CCACTGATGCCTGCAGCTACCTCAGTTACAGCTCCTCCCACCCTGTCTCTTGTAAGGTTACTATCCCTTTCTCTCAATTT
CTCCACCTCTGCTTCATCTGTTCTCATGATGAGGCTATTAACTCCAGGACATCTGAGATGTCCCACTTCTTTTCTAATCG
GGCTTGCCCCCAGCTTTGGTTAAGAGAGTTTGCACCCACATCTCTGCCATTTCCCTACCTCCCCTCTCACCCTCACCCCT
CCCAAACCCAACAGGGA
>M00285:128:000000000-BF978:1:2119:15042:16169_1:N:0:46
ACCAGAGACTTACCTTAGCCTCCGCCTCCTCTTGCCAAAGCCACTTGAGCCAAGTATCCATTTTAACTAAACATCGTTCA
AAGTTCATTTTTTAAAAACTAGATCACAACACACAAGGCAATCTATGATCTTATATTCCTTCCTATGTCAGTCCTCAGAA
CCACCAATTAGCCCCACTCATCTAATCTTTTCCCATTGCCTTTCATACATTTTCCTGTTAAGCAGACGTTGAGTTCCCTT
TGAGCATTTGTGAAATGTTCTTCTGTCACCCTTTCAGGATTGTTGAGTCTTCTGCCAATT
>M00285:128:000000000-BF978:1:2119:25826:16170_1:N:0:46
GCAATATGCAGGAATTCCAAGATACAATTTGGATGCCTCCAGTTTGACCAGAGCAAGAGCTGGATTTTGGAGCTTTAATT
CTCACTGGTGATAGCACGTTCTTGAGGTAGCCACCCCACAGTTTAAGGAAAGGACAACCATCTGGTTGAAGAGGAGAGGC
AGGTAGATAATTAGGGAACTTCAGGATAGACATCACTCCAAAACCATTGGAAAAAAATGGAAGTGAATGTACCTCCAAGG
AGTCCAGACAAACTCAAGATCTCAAGACTATGAGTGGCTCAACTGCACGAGGGTAGGG
>M00285:128:000000000-BF978:1:2119:8672:16171_1:N:0:46
GTCAAAATGGCAAGTCCCTACTTTTCTATTACAAGCAGAGCTACAGCAAACAATTTAGTTGCTTGCCTTTTGTGGTGAGA
AAGCACATCTCAGAACATTTGAAGTAGCTATTTCTGGATTATGGTTTTTTGCTCCCCTGACTGCAGATTTGACT
>M00285:128:000000000-BF978:1:2119:21772:16171_1:N:0:46
ACCCTCCTAAATTATATTTGTCATTTGTATTTACAGGGCTGTACAATGTCAGCAGACGGTAGAGGAACAATGGCATTACA
TCAAGGAATAAAGTGGATGAAAATTTCCTGAAGAGGATGGAGACACAAACATTGTTTTTGTGGTTCCTTGCCAAAGTTCT
TCTACAACAGCACGTTGTTCACGTTGTTACTTTTCCCTGTCCTATCAGTCTTCTGTCACACACTGAAATCACAGTGTAAT
ACAAGCCCCCCAGAGAACGTGCAATTTCATGGATCAGACAGTGGGAGGCACCCTGTA
>M00285:128:000000000-BF978:1:2119:14939:16173_1:N:0:46
TTCTGAGGGGTGGGTTGTATTGTGGAGGTCATGGCTACCATGTGATTGTGGAGGTTGTGGCTGTCATGTGACAACACTAC
CCCCACTTGGTCGGATGACAACACTGCCCTATCTGGTTGGAAGACACACCACTGTCAATCAAGGCCCAGCTCCACTCCAC
CCATCAAGTGCACACCTG
>M00285:128:000000000-BF978:1:2119:11227:16173_1:N:0:46
TCTCGGAATAATTGTGAATTTTCAGTGTGAAATTAATAGATTTCTGTTTGCCATAGGTATCAATATATATGGAGAAAATG
CAGGTGTATGGAATTAGGTCACAAATCAGCTATGATCTAGTCAAATAATAAACATGCTTCAAGGCACTAAATG
>M00285:128:000000000-BF978:1:2119:23587:16173_1:N:0:46
TCTTGAAAATTTCCACAGGTGTACGGGCGGAGAGCGTCCTGACCGGTTGCATCACCGCCCGGTATGGAGGCTCCAACGCG
CAGGGTGGCGAGAGGCCGCGTAGGGTTGTAGACTCAGCCCAGCTCCGTCACGGGCACAACCCTCCCCGCCATCGAGGACA
AGCATTGTACCCCAGGAGGCGGCCCCTCAAGAAAGCAGCGTC
>M00285:128:000000000-BF978:1:2119:24222:16173_1:N:0:46
AACGAGTTTGTTAAGTGTGTCCAGGATGGATTCCTGATGCAGTATGTTGACAGGTCGACTAGAGGGGCTGCGGTGTTGAA
TCTGGTTTTAGGAAATGAACCGGGACAGGTGAGGGATCTACTGGTGGGTGAGCATTTGGGGGACAGTGATCATTGCGCGA
TAAGCTTTAGAATTGTCATGGACAGGGATAGGTGCAGAGAGGACAGGAAGATATTTAATTGGGGAAGGGCAGACTTTGAG
GCTATAAGGAGAGAACTTGGGAGTGTAAATTGGGAAGTCCTTTTTGAGGGGAAGTGTCAT
>M00285:128:000000000-BF978:1:2119:27700:16175_1:N:0:46
GAGGTACTGTGTGTGTGACTGGGGATGCGTCCTCACAGTGAGACACTGTGTGTGTGCCTGGGGATGCGTCCTCACAGTGA
GGCACTGTGTGTGTGCCTGAGGATGTGTCCTCACAGTGAGACACTGTGTGTGTGACTGGGGATGCGTCCTCACAGTGAGA
CACTGTGTGTGTACCTGGGGTTGTGTCCTCACAGTGAGACACTG
>M00285:128:000000000-BF978:1:2119:9665:16175_1:N:0:46
ATTTTGAAAAATCAAAAAAACTGCAGTGGCTGGAAATCTGAAATAACAAAAAGCAGAAAATGCTGGAAACAGTCAGCAAA
TCGTTAGGATCCGTGGAAAGAGAAACAGACTTAACATTTGGTAATAGACCCTGTCAGAACGCAGAAGACTGCTGAATGGT
CTCAGACCTGAAACAATAACTGTTTCTCCTTCCACAGATGCTGCTTGGCTTGCTAAACTTTTTCAACATTTCCCGTTTTT
ATTTTGAAAGAGTTATTTTATACAGCATTGTTCATGAGCCCAGGACAGTGAAATACTCTT
>M00285:128:000000000-BF978:1:2119:6176:16178_1:N:0:46
TAATTGTACCCACCTCCATAGCTTTTCTGGCAGTTCGTTCCATATACCCATCACCTTCAGTGTGATAAACATGCCCCTCA
GATCCCTTTTAATCTCTCTACACCCCCCCTCATATCTTGCACCTACCGCATAGTCCTTGATGTCCTTAGCATGGGTACAT
TTTACAAATCCTTCACCACATGTCCAAACAACTCAACATACCGTACGATAACACCAAAAACTCCCAGTCACTGATTATTC
TCACGTAACACGTCGCTCACTTACCTAAAAACATAAACCAGAAAGCGCGCATGCATTAC
>M00285:128:000000000-BF978:1:2119:20640:16181_1:N:0:46
TCTCACCCCGAAAACTCCTGGATCATGACTGTCCATGCAAATACCTGTTCTTCTACAGGGTAGCAGCAAAGTGAATTCCA
TCACCTGGTTCCACAGTATCTGCCACTCTGAAGAGCATCCAGAATGTGGTTGTCCACGCAAACACCTGTGTCCTTTTACA
GGCTACCTACAAAGTGAACTCCACTGGACTACTCCAGAAATCCATCCACGGATTTTAGTGACAAACACAGTTACTGTCCT
TCATCCATCGACAGAAACAAAACAGGCTGCCGTCTCTCCTTCTTCTCTCTCTCCGTCTGT
>M00285:128:000000000-BF978:1:2119:11640:16184_1:N:0:46
AAAGGTACTTGGACAGGTATATGGATAGGAAAGATTTACAGGGATATTGGCCCAATGTGGGCAAATGAGACTAGCTTAGA
TGGGCACCTTGATCGGTCTGAAGGGCCTGCTTCTGTAATGTATGACTCTATGACTCCGTCAGGTCTCCTCACAGTCTGTT
ACATCCTTCCTAATTCCCCAATCTTTGCCCACGATCTCTCCTTGATTTCCTTGGACATCTCCCAACTATGTAAACCACTT
TGAACCCAAATCCACAGCT
>M00285:128:000000000-BF978:1:2119:12099:16184_1:N:0:46
CAGATTCATACAAAATAAAGGAAGTTATTCAGGCTATAGTGACTGTTCCAGCCGTTTGAAAGAGCTGTCCATTTTTGCTT
CTCTGTACTTTCCTTCTGTCCTGTTATAGCTCTTCTTAACCTGCAAAATCTTCACCCTCTGAGGTCAGTAAACTTCTCTT
TACTCTAGGAGGATTCCAGGAAGTTGAAGACACACCAGTCTGTGCTTGGATCACTTCTTTTCATGTCCAGTTATTCCACT
TCCCTCCTACTTTTCCCACTGCACTTCAAATCTTTACTTTTCAACTGCTTACCCAATTTT
>M00285:128:000000000-BF978:1:2119:5421:16185_1:N:0:46
GATCTACACTCTTTCCCTACACGACGCTCTTCCGATCTGGACTACACGCTTTCCCTCCACGACGCGCTTCCGAACAAGAC
CACACTCTTGCCGTCCACGACCCCCGTGAAATCACTCACACACACCAGCCCCTCCCTGCTCCTAACAGCAGTAATCCTAA
ATCACATAAGCTGAGCGTCGACAGACAGCATCTTGACTAATACTCTCCAAAATTTCTATTGTATCGTCAACACGCGCTGG
TGCTGCATCACAGACATATAAACTACGAAGAAGTGACACTAGATATAACATAATAGACGG
>M00285:128:000000000-BF978:1:2119:7160:16186_1:N:0:46
CATATTTCCTGTCTCCATCTTGTCCAATCCCTTAGCAATCTTGTATGTTTCAATCAGATCCCCTCTCAATCTTCTCAATT
CCAGCGTGTACAATCCCAGTCTATCCAACCTCTCTGCATAAGACAGTCCCGACATCCCCGGAATTAACCTCGT
>M00285:128:000000000-BF978:1:2119:7489:16186_1:N:0:46
GTACCGAAAGTCAGGGTTGAAATGGCGGTGCTTTCTGTCTGTGCCGTTATGTTCAAACATCAGTAACGCAGTGATAGAAC
AGCAGACTAGTGCTATGGATGGTGTATCTCCCTCATAGCACGCCAACAACTTCCTAACCTGTATGTCTTTGGAATCAGGG
A
>M00285:128:000000000-BF978:1:2119:19950:16188_1:N:0:46
ATCTACTGCCACAAAAGCATCCAAATAAAAACTCATCTGTACATCTACTTCACCTCCCAAAGATATCAATATCTACACAC
CCCTGGGCAATGGAAGTTTGAGATACATGAATTCACCAATTTTGAATTAACACATACTGATTTTCACAAATCTAGTTGAA
GAACAAGAGGTATTTTTTTTTGGGGGGGGGGGTAAAACATGGTATGAAGAGAAATAAATGATACTACAAACCAAAGATTT
TTTTTTTTAAAAAACACATACTTTAAAATTTTAAAGGAGGATTTGGTTTTGGTTAT
>M00285:128:000000000-BF978:1:2119:8167:16190_1:N:0:46
CTGATAATCTTTTCTAATGACGTTGATTGAAGATAAATACTGGCTAAGACACTGGGTAAAACTGCACTGTTCTTCAAAAA
AGCACTGTGGAATCATTTCCATCTACAGGTTTAAACCCTCCAGCAATGCTGCATTCCCTCAGCAATGCTGCATTCACTCA
ACAATGCTGCATTCCCTCAGCAATGCTGCATTTCCTCAACAAT
>M00285:128:000000000-BF978:1:2119:25192:16194_1:N:0:46
AAGATATTCCCAGGAGTTGGAAAATGCCTTACAATTAGATACATGTCTCAAAAATGTTCCCAGGGTCAAAGTGAGGTAAT
TGCCATTTAAACTATTGCAAAATGGTTTGTCAGCTAAGTTGCTTGAATTTTGGATAATTTCACAATATTGTAATTTGAAG
GATTATTCAAGAGATCAAATTTCTATTATGAAAGCTTGATCCATATTGAAGAAGAGTTTTTACACCAGTGCTTCAAATGT
GTGTTCCTTATTCCTTAAGTATGGTTTCGCCCAACCATAATCAACAGTGCTGTCAACCA
>M00285:128:000000000-BF978:1:2119:13283:16194_1:N:0:46
ATCTCCTTTCCTCTCTTCTACCTTCTGGGAGAGGGTACAGGGGGTTGAAAGCCCTGATGTCCAGATTCAGGAACAGCTTC
ATTCCCTCTGCCGTCAGACTTTGGAACTAATCACCTCTTTCATATCCCCTTCCCAGTGGTGTTGCCACATTCTCGGTCTC
TTTTAATTGTATCTCTCGCTC
>M00285:128:000000000-BF978:1:2119:8969:16194_1:N:0:46
GCAGAACAAGAGGTAAAGAGAGCCAAACCCTCTTAAAATATACCTAGGATTGTGTGCGCTAGAATTAATGCGAGAAATGC
CCACAAAAGTAATAGCTGAATCTGAGAGAGAGCATGCAACAATATGCTGACCTGCACTAGAGGATTTGGACCAGGCCGTA
GAGAGGAGTAGCGGTGGCCACTTTCTGTTAGGGGATCATGGTGTGGATGCTTCCCTGCTGCAGTAACTAGTGGAAGACAT
TACAGGGAAGGAGAATGAAGTGGTCAGGTTCCTTATGGATTGATCCATTATTGGAA
>M00285:128:000000000-BF978:1:2119:27184:16194_1:N:0:46
TGATCGTTGCTGAGATGCCACAGTTCAAGGCACTGGAAAGATACACCAACACTGTCTCCGCAAAATCCTGTAAATCCACT
GCCAGCAGAAGTGAGCTGGTGTCACTGTCCTCTACCAGGAGAACAGCCCCAGCGATTTGGCTCTGTTGTACTCAGGTAGC
TCCATGTT
>M00285:128:000000000-BF978:1:2119:7034:16194_1:N:0:46
CTACCCTCCGAGGGAGTGCGACCACCGCTAGCCCGGAAGTCCCTCTTCAGGTCATCCAGGAAGGAGTTTAGCTGGCGCCG
ACTGTTCCCAGTCACCCGCTTCCCCTTCCCCTTCTGCTGAAGGGCAACGCGCAGCGACCTAACCAGCCTTGGTACGTTGT
CCCAGCGCAAGAAGGCTAATTTAGGTCGATTAACACCCGATTAACAACACCCGCCAGCTCACCCTACCCACACTGCTCAG
CGGGAACCTCAGCCTCACCCACGGACTCCACCCCTGCCTCAGACCCA
>M00285:128:000000000-BF978:1:2119:14381:16195_1:N:0:46
GATCTACACTCTTTCCCTACACGACGCTCTTCCGATCTCGACTACACGCTTTCCCTCCACGGCTCGATTCCAAACAAGAA
CACACTCTTTCCCTCCACGACGCCATTCCCAACAAGCACGTAACTACACCGGGACGGGATAAGGGGGCTATGAAATGCCA
GGATGACAAGCATGGCAGTGGATAGAAGAAAAGACGTGATAACGCTGTACAGTCGGCAGACCAATGATCTGGATCGACAT
CCAGAATACAAGACACAATCTGAACGCATGTATACGACGTAGAGGAAGCAGCAAACAAC
>M00285:128:000000000-BF978:1:2119:24735:16195_1:N:0:46
AAAGGTAGGTAGGTGGATCTGAGTCCATAGATAGATCAGCCATGATTTTATTAAATGGTAGAGCAGGCTTGATGGGCCAA
ATAGCCTACTCCTGTTCCTATTTCCTATGTTCATTTACTATCCAACTTATCAGCTTCACATTGACCCCAGCCACCACACC
AGCTCCAATATTAGTAGTCAAAGTTGCTGAAATACAATGGCTAGTCGGTTACCTCTGTCCACTAAGAGTGAAAAGTCTAC
CAGCTCTAACACAACTCGTTGCAGGATCCCATTAAAGTTTTATTTTATTGTGCACAATTC
>M00285:128:000000000-BF978:1:2119:24818:16196_1:N:0:46
ACTATTTTCACATCAGCATCCAAAGTTACTAGGAATGAGTTAACATAGAACAGTGCCAATGCAATACAGGCCCTTCGGCC
CACAATGTTGTGCCGACCCTTAAACCTCGCCTAAGGCCATCTAACCCCTTCCTTCTACATATCCCTCTATTTTAAATCCC
TCCATATGCTTATCCAGTAAACTCTTGAATTTGACCAATGTACCTGCCTCCACCACTGCCCCCAGGCAGTGCATTCCATG
CACCAACCACTCTCTGGGTAAAAAACCTTCCTCTGATATCTCTCTTGAAACTCCCACCC
>M00285:128:000000000-BF978:1:2119:17420:16197_1:N:0:46
GGAGTTGGAAAATGTGCAATAATTTGGAAACAATTTATTACCTGGAAATATTCTCAATGATTTATTTGGTTTAGTTTGGT
TAACTGCTGTCACCCTGACTTATTTTAATTCCACTTTGAAAAGAGTTATGGACACAGCTCAGCACATCACAGAAAGCAGC
TGCCCCTCCATGGACTCTGTCTACACTTCTCGCTGCCTCAGTAAAGTAGCCAGAACAATCAAAGACCTCACCAACCCT
>M00285:128:000000000-BF978:1:2119:8936:16197_1:N:0:46
CATTCAGTCCCAGCGTCTGTCAGGATAAAACAACATGAAATAAAGGCTTCTACTTCCACACAACCTTCAGGGTCATCAGC
TGGGTGACGATTAAGTCATTCATCTTTCCTTCACAATCTGTCCTCTAGGTGACTGAAATTCTTTCTCAATGTAACAGCGG
ATGTTCATTCATCATCTCTCTGAAAGAGCTGGAGCTGTGTCAATCCTCAGATTCTTTCCATTTGTAAACGTGCTGAGATG
TGAGGCTGTGACTCTGTGAGTTTGAAGCTGGTTTAGATTTGTTGAAGTGTTTAACAATCC
>M00285:128:000000000-BF978:1:2119:12135:16198_1:N:0:46
TCATTGTGGTTGGATCCTATGGCTCAACAGCCAGTGGTTTGTATAGAACAGGAGGCTAGCAAAAATGGGTAGGTCAGTTT
TTTTTTCCCTTGACTTCTACACTTGCGCATTGCCATGCAAAAATCAGGAACAGTCAACATTGGCACATCTGATCGTACAC
TGGACTGCCTAAGCCACTGAACTCGGCACAGGCTTCTTGGGCGTGGCTTGTACTTGCTGTCCTGAGGGACTTGATTCATA
TGTTGTGCCTGGATGATTCGCTTTACACACGCACGG
>M00285:128:000000000-BF978:1:2119:11214:16198_1:N:0:46
ACCACCTGGCACCTCAAACCAGCCCCACCATTCAATGTGATCATGACGGATCTGATCTGGCCTCAACTCCCCCTCTATTC
CAAATCCCCATCACCCTCAATCTCTCAATGTTTCAAAAAGTTATCCACTTCCACTTTAAGTACTACTAATGATCGTGCCT
CCACCGTTCTTTGAAGTAGAAAATTCCAGAGA
>M00285:128:000000000-BF978:1:2119:18530:16201_1:N:0:46
GTACATTATAAAAAGCCTCTTTATCCTTTTCATTTATAATGCTGAAACCTTAGAAGACAAATTGATAAAAGTAATGTTAC
TTTGGTATTTGTTGTTGTATTCTCATAAATTTGAGAACGTGTGCTCTCTTGTAAAATGCACATATTTAAAAACTGGCCTA
AGGTGCTTTTCAGATAACTCACACAAAATTGGTTGTTGTTTTGTCCAC
>M00285:128:000000000-BF978:1:2119:7956:16201_1:N:0:46
GGGAGTGCTTCACATTGGTGCCACATCACAGGGCCCTTCCTGCATCCAACCTGACCATTAATCAACCTCATCTTCTCCCA
CCATCTTCAGCCCTGCCAGGCCTTGATCATTTAGCAGGGACTCACTTTGGGTTCTCTACCACAAGAGAAAGCAAATTATT
GAGTGTGCTCACAAAGAGCATTGCCATAACTTGGAGAGCAATTCTTTTACGGTGGCAAAGTTTCAGCACCACACAAAAGC
AAGCTCAATACTCACCCACTTGAA
>M00285:128:000000000-BF978:1:2119:18242:16201_1:N:0:46
CATAGGAAGTTGTGGGCATGCTATGCTAGCACTGGAAACGTGGCGACATTTGCGGGCTGCCCCCAGAACACTCTACACAA
AAGATGTATTTCACTGTGTGCTTCAATGTACATGTGACTAATAAAGATATCTTATCTTATCTTTGGCGTACAATGTCTGT
GCCAAACACGATGCCAAATTAGACTAATTCTCTTTGGCCTGCACATGATCCATATCTTTCTAACCCTGCATATTCATGTG
TCTATCTAACAGCCTCTTCAAGGCCACAATCATATCTGCTTCCACCATTTCTCCCTGGC
>M00285:128:000000000-BF978:1:2119:28220:16202_1:N:0:46
CCAGTTTCTGTCCAGTAAATTCAGCTGTTGGCCTCCCCTGACTGGTGAGTGGATCAGGTCTCTGTGATGGACCACGTCTG
CCTTGAATACACCCCGTACATTGACGCCTTCTCCGGCGTAGCTGGGGAACAGCGAGTTTAGAGGTTGCAGTTTTGTAATC
TGGTGTAAAGTTGATTCGCATACCAAAGTGAT
>M00285:128:000000000-BF978:1:2119:9493:16204_1:N:0:46
ATGTCAGAAAAGAGATGGAATTTCTCAACCCAATACTGTGGTTCTCCATGCGCTAATGTGCATCACCATCTTGAACCTAA
TGTACTCAGGATCAGCTGTTGCAGAGAGACTAATTTTAAGGTTTTTAGCTTATAAAGTACAGTCATGTGATTGGCAGCTC
TCTTGGTTGTAGTGCTTGCCTGCAGAGGCTTGCAGAACTGGTCTAGAAAGACCTTTGCAATAAGAAGCTTTAAGAGTTCA
AGTGTCTTCAGCTCCTCACTCCCAAGATCGCACAGAGAACACGAACACTACACTACTTAC
>M00285:128:000000000-BF978:1:2119:8608:16204_1:N:0:46
ATTTTAAACCCCCTACTCGTACGTCTTTGGAATGTGGGAGGAAACCGGAGCACCCGGAGGAAACCCACGCAGACACGGGA
GAACGTACAAGCTCCTTACAGTCAGCGATGGGAATTGAACCTCGATCGCTGGCGCTGTAACAGCGACGCACTAACCGCTA
CGCTATCGTGCCGCCCGACACAAGGGAATATCTAGTTCCCTATTTGTTCTTTTAGCTACAATCACTCCCTGAACAAGTGT
TGATGCAATTTGCACTTAAGGTGATCAGAGAATATCAGTCATGTTCATTGGTTATTTTGC
>M00285:128:000000000-BF978:1:2119:27233:16204_1:N:0:46
TAATGTGGGAGGAAACCGGAGCACCCGGAGGAAACCCACGCAGACACGGGAGAACGTACAAACTCCTTACAGTCGGCGAC
CGGGATCGAACCCCGATCGCCGGCGCTGTAACAGCGTCGCGCTAACCGCTACGCTATCGTGCAATCGTGCAGGTTGAGCA
GCATTTGTGGAGGGGAGAGGAATTGTGTATGTTTTTTGGATCGAAACACTGTGTCATGTGC
>M00285:128:000000000-BF978:1:2119:5417:16204_1:N:0:46
CCTTATGCCTATCCAACAATCTCTTGAACCTGTCCAACATATCTGCCTCCACCACCACCCCACGCAGCACATTCCATGCA
CCAACCACTCTCTGGATGAAAAACCTCCCTCTGACATCTACCCTGAACTTCCTACCCGTTAGCTTAAAGCCATGCCCT
>M00285:128:000000000-BF978:1:2119:26472:16205_1:N:0:46
CACGGTTCCCCGGCTGTCCCGCGGTTCCCCAATTGCCCGGCGGTTACCGAATTGTCCCGGATGCCGCCTTGCTGTGCGTC
CCGAGTTCTCACGGTTAGCCAGTTGTCCCGCGGTTCGCCATTTGCCCGGCGGTTACCGAATTGTCCCGGTTGAAGAGTTG
CTGTGCGAACCGTATTTTCACGGTTCCCCAGCTGTCCCGCGGTTCCCCGATTGCCCGGCGGTTACCGAATTGTCCCGGAT
GCCGCCTTGCTGTGCGTCCCGAGTTTTCACGGTTCTCCAGGTGTCCCGGGCTGCGC
>M00285:128:000000000-BF978:1:2119:8450:16205_1:N:0:46
CCTACTGTATGGATTGTATTTGCTACATCTAAGTTAGAATGATATAAGCACAACTGTATACTTCGGAATAAAATGGTAAT
ATGTTCTATTTTAGCTTTTATTAATTTTCATCCCAGAAGACGGGGTAAAATTCTCAACTTACTCAATAGTGTTCTTACTT
ACAGCTACAAGCTAAAATTGTATAAAGAAAGAACACAAACAGGCAGATATCCAGTCATGCCAGTTTTAATTTTCTGTCAG
CAGCAGAGGTGGGCATTGGGCAGAGGTGGAGGATTACCACCAGGCTGAGAGGGGATAGAC
>M00285:128:000000000-BF978:1:2119:26127:16209_1:N:0:46
AACAATCTATACAGGGAACATTATAATTGGCCACAGTATCCCAGAGCCAAGGAGAGGGAACAAAATTAACTGCCGCTCAG
AATATATATTTGTGTTAATGAATCACCCCTGGGGAATGTTGAATTCACTTGATAGGTTGCTGTTTACCCAGAGGTTAAAT
GCTTGTAAATGTCTTCTCTGGCAATGGACCGTTACAGGCAATAGAATGGAGTTAGGGAAAATTGGCAAGAAATGGTGGGG
GGA
>M00285:128:000000000-BF978:1:2119:11321:16209_1:N:0:46
GAACAGGAAAGAGTCACTAACTTTACAGGGTGTTTTCTTTTTTATAAGCCGCCCAATACTGGCAGGTTTATAGAGGAGCA
GATAGGGAGACAGAGCCAAGAAAGTTGTGAAATAGCAGAGTTGTTGTAATGGGGAATTTTAATTTCCCAAACATCGATTG
GCATCTCCAGTGTGTGGATAGTCCTACAAGATGAGAATCTGTGCTTGGTTTCGTTCTGGGAAATGAACATGGTCAGGTTC
TATCTCCTTTATGTTAGTACTGGAAAGGTAGAGGAACAGGCTGAATGGAAAGACATTTGC
>M00285:128:000000000-BF978:1:2119:11539:16210_1:N:0:46
TGTTTTTTTCCAACAAACATCTCTGAACAAACAGCAGCAACGCTGTACCCTTTCAGTTCTCACTAGACATTCAGCTTAGC
GATGTCCACGAGCCATGAGTTAATAAATAGGTTATGGCTGCTGTGCTAAATAAGTAAAATGCTTTCAGTGAGGCTCTTCT
TAAGTCGCCACTCTCTCAAGTTATCTTGCCCAATGACCCATATTAAAGAAGCCTGAAAATCACTCCTCTGTTTGAAGAAG
CCTTCAAAATGTTAGCTCATTTCAATTAAAGGCAGAAAATGCTGGAATCGATCAGCGGGG
>M00285:128:000000000-BF978:1:2119:6279:16210_1:N:0:46
CCTCATCAATCTTCCTCGTCACCTCCCCAAAGAGTTCTATCAGGCTCGTCAGGCAAAATCTTCCCTTCACAAAGCCATGC
TGACTGTCCCTAATCAGTCCATGACTCTCCAGGTGTTCATAGATCCTATCCCTTAGAATCCTTTATAACAGCTTACACAC
CACAGACGTGAGACTCACCAGTCTGTAATTCCCTGGACTATCCCTACTACCTTTCATGAACAAGGGAACAACATTCGCTA
CCCTTCAATCCTCCGGCACCATCCACGTGTACAACGAGGACTGAAACATCCTCACCAGGT
>M00285:128:000000000-BF978:1:2119:14650:16210_1:N:0:46
AGTGGATCTTATAGAAACATAAAATTATGAAAGGGATAGAAGCAGAAAAGTTGTTTCCACTGGGAGGTGAGACTAGAACT
CATGGATATAGCCTCACGATTTGGGGGAGTAAATTCAGGATGGAGATGAGGAGGAGGAACTGCTTTTCCCAGAGATTAGT
GAATCTATGGAATTCTTTGTCAAGGGAAGCAATAGAGGCTACTTCATTAAATATATTTAAGACACAGTT
>M00285:128:000000000-BF978:1:2119:5078:16210_1:N:0:46
CTCATAACGCTGCCCTTAACTGGGATTCCACTGTGGTAAATGATTTCCTGTGCTTTTCAAAGCCTTCAAAGATCTTCTGA
AGCCCTAGATTTGTTTTTTTACCATGTCAATGATTCCCTAGTTCTTGCTTGGCATCCACCTTTCAAGGTCCCTTCTATCC
TCCTCTCTTGAAAATCTGAATCTCTGGTTTTTCACCTACATACTCATGCTCCATGTGCAAGCCCCTTGCTCTTCCTAAAA
TGAGTGCCTATAGTAGCTAAAAAAAGGTTAAGAGAATGCTGTTTTAAATTCATAACAGGT
>M00285:128:000000000-BF978:1:2119:21283:16211_1:N:0:46
ACGGTGGAAATCTGAAATAAAACACAAAATGCTGGGAGCATTCAGTGATTTGTGTGGCGTCTATGGAAAGTGAAACTGGA
TTAATGTTTCAGTCAAAGATACTTTGTCAGAACATCTGACAAAGACTCTTAGACTTTAAGTATTAGCTGTTTCTCATTCC
AGAGCTGCTGCTTGATGTGCTGAGAGTTTCCAACATTTGCTGTGTTTATTCCAGCCTCATAAGTATTGGCGTCAAGAGCA
AGTCATAGACTGGATATTCTGAAAGGAGTGACATCTCCTGATCGTCAAAAGCTTTTCCAT
>M00285:128:000000000-BF978:1:2119:8082:16212_1:N:0:46
AAACGCTGTTTAAGCCCAATAATGTATCTTTTGCTATACCATCGAAAAGCTTTTCAGTGGTAAGTGATACAGTGCAATAA
CTGTTACCAAACGACTCAGCACAATGGAATACATACATTACAATTGTTTTCCAATAGTTTCTCCATGGTGTTTGTGTAGA
CAGAGGCAAATCA
>M00285:128:000000000-BF978:1:2119:22515:16215_1:N:0:46
ACGTAAGAACCCAAACACAGCCTTCTTCTTCCTGGCATATGAAAAAGCCTTGTTGACTCCTCTGCTTCCTCTTCGTCTGG
AGCTCTCTGCCTCTTCTTTTACTCTGCTCATTGATTCACAAAAGCGCTCTGAAAAGATGCTGACAGAAATGTAGCTTGCG
TCTGTGTGCAGCCAATCAGAGTGGTAAGGGGAGGAGAGCATCTTGCACTCTCCAGCATAAGCAGTCAGTGCTTTCACAAG
TACAGGATGTATTATTTTGTGAAATGAACAGTTACTAAATTGTATCTTTTGAAGTCATTC
>M00285:128:000000000-BF978:1:2119:12849:16217_1:N:0:46
AACCTTCCTTCTGCATCACCCTGTGTGCAAGATTGTTACAGTGGAGTAAAGAAAACAAAAGCTGCAGCCTTGACAATTGA
CACCAATATTGTAAAAAGACAGATTTAATCAAATCCATTATTTATTTAATATTAACTTATTGGGGAAAAAACATA
>M00285:128:000000000-BF978:1:2119:6490:16218_1:N:0:46
TGATAGGGCCTGGATGGCTGGCCTGGATAGCACGTCTGCCACCACATTATCCTTTCCTGAGACATGCTGAATGCCTGTCG
TGTACTCGGAGATGCAGGACAGGTGTTGCTGCTGACGGCCGACCAGGGATCTGACGCCTTCGTGAAAGCGAAGATAAATG
GTTTGTGGTCCGTGAATGTAGTGAATGTTCTGCCCTCCAAAAAGTACCTGAAGTGCCAGATTGCCAGGTAGAGTGCCAAC
AGCTCCCGGTCGAATGCACCATACTTGTGTTCTGGCTGACGCAGGTGCTTGCTGAAGAAC
>M00285:128:000000000-BF978:1:2119:9559:16218_1:N:0:46
ACAGCAAAATCTACTTTGCTTACTTGCTCAATTTATAGCATGGTATCTAAGTATGTATTAACATACAGTTACAGAGTAGT
CAGTGAGATCACACTTCCAAATATGGTAAATATTGTGTGGCTCCTCTTCTGATACAAAGCCCCATAAGAATTTAGTGTTA
TACACCAATATCGAAGCTATTTTCAGGTGGTACCATCAATTCAGTTGCCAAACATGAGTTAAAACATTGTTGAACCATCC
TTGAACATAGAACTATAATCTCCATGTAGTTTGATGAAAATGGGTTTGAATGCCTCCTAT
>M00285:128:000000000-BF978:1:2119:26851:16220_1:N:0:46
TAAACTCAGTCCTGCCTGCGAATATGTCCTGTTGTTTGTGAAACACTGCGCTGAATCCTGCCGACTATGCCAATTTTATA
ACAAAAATATTTTAAAATTTGTTCCTTGTTCTTTCCTGATTCAGCAGCAAGAGGTATTTGCAAGCAAAGGAGGCAGGGTA
CACGTGTTAAAGGTTATATAAACTACTTTATTAGAGTTATATAAAGAACAAAATACAGAAAGGAAAAAGGATACTTAAAG
TACAGAAGGAAACAAAATAATACTTATCAACTGATTAATATAATGCCAGAGGGAACCTCT
>M00285:128:000000000-BF978:1:2119:13718:16222_1:N:0:46
GTTAGGCCGCACTTGGAATATTGTGTTCAATTCTGGTCGCCGCATTATAGGAAGGATGTGGAAGCGTTGGAGAGGGTGCA
GAGGCGATTTACCAGGATGATGCCTGGATTGGAGGGTATGGAATATAGAGAGAGGCTTAAGGTGCTAGGGCTCTACTCAT
TGGAGAGGAGGAGGATGAGAGGGGTCTTGATTGCGGTGTGTAAGATATTGAGAGGAATAGATAGAGTTAATAGTCAGCGC
CTCTTTCCCAGAGCGCAGATGCTCAAGACGAGAGGGCATGCCTTTAAGATAATTGGTGG
>M00285:128:000000000-BF978:1:2119:10469:16224_1:N:0:46
CCCCCCCCCCTCAGAAAATGCCTTAATGATACTTGAAACTCAAGATAGTGTGGGATATCATAGGAATTAATCAAATGAAT
ATGTTGCACAATTTCTAAAGCAAGCAATCAAAACAAAATTAACACAAGACAATCAACACAATGAAGAAAATAATGGCATT
TAAAAGTGAGAAATTCTCAGGATGGAACCCATCCTGGGTTTAAAAGGAAATAGGTGAGAACATTGCAGATAACCTAATTA
ACAAACTTTCTGAAAAAAGGTGAGAGAGTGAACCTTGGCCATCATAGTCCACTTCACCT
>M00285:128:000000000-BF978:1:2119:25889:16224_1:N:0:46
TCTCCAGTATATTTCTTCTCCACCACGTCTACCTATTGCTACTCAACTGAACCCTGTCCATAATCAAGGCTTCAATCTCC
CTCCATCCCCACAGAAAGTGCTGATCTCTAACCAGCCACTGCCCTCTGTCACCAGGGATTAAGCCCTTGACTATTTATTT
TTGCCTCACCCCAAACTTCTTGAACCTTGCCCCTGTCCAAGTGCCAATTTATTTTCTTTTGTGCACCCACCAATATTGGA
ATGAAAACATAACCGATGTTCATTATCTGGCAAATCCATGACCATAGTGTCCTCTGAT
>M00285:128:000000000-BF978:1:2119:7417:16224_1:N:0:46
TGTGTTTCGTTGTACATGTGACTAATAAATAAATATCTTATCTTGTCTACTCTACTGTGCTGCCCCTACCGACTGGCATG
TTGAATTATGATGTTGTAGTCATTAGTGAGACTTGGTTCACAATACTCCTCACATCTCACATTAGTCCCATCATGTGCAT
CAACCAGTTGATTTCTATCTTTGCATGTAGGCTTA
>M00285:128:000000000-BF978:1:2119:6136:16225_1:N:0:46
CCCCTCACCCCCACACTGGGGGCAATTTACAGCGGCCAATTAACCCACCGACCCCGCACGCCTCTGGGGCATGGGAGAAA
ATCGCACTTGGTCACAGGGAGAATGTGCAAACTCTGCACGAAGAGT
>M00285:128:000000000-BF978:1:2119:16960:16225_1:N:0:46
GCCATAATAAATTGCTCCTAGAATGTGGGAGAGTGATAGAATCTGGGTTGGTGTTGATGAGAATAAAAAATGGGATTCCT
GTAGGAGTAGCACAAATGGGTTGGCATAGACTCAGCAAGTATAGATGAATAAGACTGTGTTTGGTATCTGCATAACTTCA
GATCAGATGTCCATAATCTGAGGATTTTGGAATCAGCTGAACACTGGTTCTTGGCTGTTTACAATGGTGTCAATCCGTTC
CTGCACTCCTGGTCCAATCGGCATGTGCAAGTGGATAATAGAACATAGAACACCTACAGC
>M00285:128:000000000-BF978:1:2119:20106:16235_1:N:0:46
GATCTACACTCTTTCCCTACACGACGCTCTTCCGATCTGGACTACACGCTTTCCCTCCACGACGCGCTTCCGAACTGGAA
TACACTCATTCCCTACACGGCGTGCATCCGAACTAAATTACAAACTACTCCTACAAGAAACAGGTCCGAGCTAACACGAC
CAACTACCAGCTAAGGAGTCAATCAGGAAAACACGGCCGTGTACTGACACCGAGCAGCAACGTCAACAGCAAACAATCTA
CAGCACAAGTACCGCACTTACCTTCATACCAACACGATAACACGGCTGATAAGAATATTC
>M00285:128:000000000-BF978:1:2119:24965:16236_1:N:0:46
ATTTCAGTCATTGTTAAGTAGTTAATTTTCCAATGTGAGTAGATGGTATTACTCTTTTCTAACACCACACAGTATTTCTG
GTCATTTCATTTGCAGCTACTGTTGGTGACAATTACACTGTGTGTTGCTGTAAATGATCATTCATAACTGAAGTGAAAAT
AGAAGGAATCAGAATCAGGTATATTATCATTGACATATGTCGTGAAATTTGTTGTTTTGCGACAGCAGTACAGTGCAAGA
CTTAAAAATTACTGTAAGTTACAAAAATAAATAAATAGTGCAAAAGAGAGGTAGTTTTC
>M00285:128:000000000-BF978:1:2119:5100:16240_1:N:0:46
CTGGAGGGAAACTCCTCTACCTGCTGCCCTTACTCGGAGAGGTGCGGCGTTCAGGAGGGGCTGTCTGAGTAGCCTGGCTG
AGTAACCACAGTGTGTTGTGTAGATGGTGCACACTGCAGCCACTGTACGCTGGAGGTGGAAGGAGCGAATGTGCTTGATG
AAGCGGTCAGCCAATCTGTG
>M00285:128:000000000-BF978:1:2119:10416:16241_1:N:0:46
AACTGAGAATGCACTCAGTCAGTAAGTGTTAGATGTTGTTCAATGTACTGGCTGCAGAGAGGTGATGAAAGTGCATTTAT
GGAGAGTGCCATGTGGAAGATCTTCATGAATCCAGAGGGATAGGATGTTAGCCCAAATAAGTAGAGGCAAGAGGATTAGT
GCATGGTGTAATAGTGCTTGATATTGGTATCCTTGTTGAAGGAGGAAAATTGTGAGGTATCATAATCTACATGAA
>M00285:128:000000000-BF978:1:2119:8136:16242_1:N:0:46
TGCTCCCTAGGCCCCCGCCGTTCACTATGTTTGTCCTGGCTGGATTAGTCCTCCCAAAATGCATCATCTCACATTTTTCA
GGATAAAATTCTCTTTGCCTTGCCTCTGTATATCTTACCAATTTCTCAATATTGCTCTGTTAACAGAAGACTACCTTCCC
CATTATCAACAACACCAACAATTTTGTTGTCAACTGTGAACTTACTTCACACCACCTCTACATTCACATCTCAGTCATTG
CTGCACACAACAAGCAGTAAAGCT
>M00285:128:000000000-BF978:1:2119:4212:16242_1:N:0:46
GATTACCTTTTCAGGAGTATGAGGTACACTTAAATCAATGTTCCCAAACGACTCTGCAGCATGAAATACATACACTACAA
CTGCGTTCCTATCGGTACTCCATGTGTTTTGTGAAGAAACTGGCAAATTAATGTTTTCAGCCTATAAAACGCTGATTTAG
CCTTAAGAAGTTTGTTAATATATCAAGATTACCTATTCAGGGGTTAGAGGTACAGTTAAATAACTGTTATCAAACGACTC
AGCA
>M00285:128:000000000-BF978:1:2119:16743:16242_1:N:0:46
ATGAAATTAACCATTTGACCAACTGCCTTGATGGGACTTGAATCGGATGATCTTTTCTAGCACACGTTAAGCACAGTGAG
TTTGGGTGGAACAGGTGACTCTGAATCTCCGGACACCAATGCTCCCTGCCACAAGTTTTGGTACTGATGCCGAATGTTCT
GTCAGAGATCATTATTGTCACTGCAGCAAAGTGCTCCCAGAATAAAAGGTGACTGAGACTGACCTTGGTTCCT
>M00285:128:000000000-BF978:1:2119:12203:16244_1:N:0:46
GTCTTCCCCTAGCTCTGTAAGTTGTTCCCTTGTACCTATCCAAGTCCGATCCTGTTTCCAGTGAGTTCTATTCTGCAGCG
AGTCCTAGACCACAGCTGGTCTCTAGATTCCCCTTTATCTTTTGCTCGAATCTTTAAATCTTGCATTTCCCCC
>M00285:128:000000000-BF978:1:2119:13333:16246_1:N:0:46
AGTCCAGATCATTAATATATCAGAAACAGCAGTGGCTTCAACTCCAACCTGGAGGATGCCAAGGGAAACTTCCCTTGAGT
GGAAAAGCAATTACTCACCACTGGTTCGCCAACTGCATAGCCACAAAACCATTGCCCCTTTAATCCCAGTGTTTATCTCT
GCTGTAGTATAGATTTGAGACTTGTTTGATATAACAGCACCCGGGAGTAAAGTACTCTTTAAACAACTGCTGTGCACAAC
GGCTTACGGGATCCAAGCTGGAGA
>M00285:128:000000000-BF978:1:2119:22190:16246_1:N:0:46
CAATGTTGCCACCCTGTCCCACCAGAGGGCAGCACCGGGCCGCATTGTCCCACCAGGCGGTAGCACTATGCCATGTTGCC
AACATGTCCCACCAGGGGGCAGCACCAGGCCGCATACCACCTTCTCCCACCAGGGGGCAGCACTGTGCCATGTTGACACC
CTGTCCCACCAGAGGGCAGCACCAGGCCGCATTACCACCTTCTTCCACCAGTGGCCAGCACTGTGCCATATT
>M00285:128:000000000-BF978:1:2119:24608:16247_1:N:0:46
AGTCTTATAACAGCGGGATAGAAACTATCCCTGAGCCTAGTGGTATGTGCTTTCGGGCTTTTGTATCTTCTGCCCGACGT
GAGGGGAGAGAAGAGAGAATGTCTGGGGTAGGTGGAGTCTTTGATTATATTGGCTGCTTTACCGAGGCAGCAAAAAGTGT
AGGCAGAGTCCAGGGAGGGGAGGCTGGTTTTTGTGGCGTGCTGAGCTGTGTCCGCAATTCTTTGCAGTTTCTTCCATTCT
TGGCAGAGCAGTTGAAATACCAAGCTGTGATGCATCTGGATAGGATACTTTCTATGGTGC
>M00285:128:000000000-BF978:1:2119:4842:16248_1:N:0:46
TTGGGAGCAGGAACAGGAAGGCGGATTATTACCTGAATGGTGTGGAGTTAGGTAAAGGGGAGGGTCAAAGGGATCTAGGG
GCCCTTGTTCATCAGTCACTGAAAGTGAATGAGCAAGCGCAGCAGGCGGTGATGAAGGCTAATGGAATGTTGGCC
>M00285:128:000000000-BF978:1:2119:19884:16249_1:N:0:46
CCCTAAGCCTTATCTATCCACGTACATGGAGTGGCAAAGGCTGAGGGGAGACCTGATAAAAGTTTATAAGATGACGAGAG
GCATAGACAGAATAGACAGTCAGTATTTTTATCCCAGGGTTGAAATATCGAATATTAGAGGGCATGCATT
>M00285:128:000000000-BF978:1:2119:21781:16252_1:N:0:46
ATAGGATGCAGAACTGGGCTGACAGGTGGCAGATGGAGTTTAATCCGGAGAAGTGTGAGGTGGTGCACTTTGGGAGGACA
AACTCCAGGACAGAGTATAATGTAAATGGCAAGGTTCTTGGCAGTGTGGAGGAGCAGAGG
>M00285:128:000000000-BF978:1:2119:26383:16253_1:N:0:46
GAATTCTCTATGCAAAAAGCTGTATTTCACTGTGGTTCAGTGTACATGTGACTAATAAAGAAATCCTATCCTATCTTAAA
ATTATGCAGACTTATGCGGTCTGTGACTGTCAACTCGACCTATGCCTCTTATAATCTTGTACACCTCTATCAAGTGAGAC
TTCAGTGTTTTCGGACTTCAAACACCTAAAGTGCTACAGCTTAGATTATTATCATAGTCTGATTTTTATCTGATATTTAG
TCTGATGATCACCCAGCTGGCTAATAGTGGTTCAATCCTTCATTAGTTTTTCTATGTAT
>M00285:128:000000000-BF978:1:2119:13602:16253_1:N:0:46
ATCCGGAGAAGTGTGAGGTGGTGCACTTTGGGAGGACAAACTCCAGGACAGAGTATAAGGTAAATGGCAAGGTTCTTGGC
AGTGTGGGGGAGCAGAGGGATCTGGGGGTTCATATCCACAGTTCACTCAAAGTTGCCTCGCATGTGGATAGGGCTGCTAA
GAAGGCTTAAGTTCGGAAGCACACGTCTGAACTCCAGTCACTCCGCGAAATCTCGTATGCCGTCTTCTGCTTGAAAAAAA
AAAATGAAGAACAACACATTCCAATGTCAGACGATCACCCTACAGCACCACATACACTTG
>M00285:128:000000000-BF978:1:2119:22399:16253_1:N:0:46
GCAGTTTATCTCACTCAGATAGGAGATAAAGCTGCTTTAACTCAAAATGTCATAGCACAGAACCAACGATTAAGAATTCA
AAACCTAATTCTACTCAACATTTAGATTCGATCTTTTGGTTGGAGCTGAATGATCATGCTGGGCTTGTACAAGACTGGTG
AGAAGTGGGAAGAATTTTTTTCATCCAGCATCCACCTGCCCCTCTCTCCCAACTCCATCCCACCCCTCCCCTCCCTGGCC
CAAACTGCCTATCATCCTTCACCCCTCCTCCGCCTTCCGGTCCTCCCAGGCCCTTGTCCC
>M00285:128:000000000-BF978:1:2119:15015:16254_1:N:0:46
AAAATTTATAAACGGATTATTCATCATTTGTTCTACGTTGCTGACATCACATTTGAATCTATATCTACATTTATATCCGT
ACAATTGTGTATCTTCTGAGCAGAAATGTAATCTGTATATATGGACATTAAAATTCTAAAATGGTTTACACCTGATAGAC
AAAATGTTAGATCGAAGAGCACACGTCTGAACTCCAGTCACTCCGCGAAATCTCGTATGCCGTCTTCTGCTTGAAAAAAA
AAACCAAACAATGAAAAAAACATCTGCTCGTCGCACAAATTACCGAGAGATAAAAACAC
>M00285:128:000000000-BF978:1:2119:20773:16254_1:N:0:46
GCCAAGTACCTTACCATTTTACCTCATACTCTGCTCTGGAGTTCTTCCTCCCAAAGTGCACCACCTCACACTTCTCCGGA
TTAACTCCATCTGCCACCTGTCCGCCCAGCTCTGCATCCTATCAATATCCCTCTGTAAGTTCCTACAGTCCTCCACA
>M00285:128:000000000-BF978:1:2119:10117:16256_1:N:0:46
CTAAGTCAATGTGTCTGCACTGTGTAATGAATTGATCTGTACGAACGATAAGCAAGACAAGTTTCTCACTGTACCTCAGT
ACAAGTGACAATAATAAACCCATTCCAATATGAAGGCTAGTTAACCTACCTTCTGTTGCCAGGAAGTTGCTAGAGTGCAT
TATTAGTGAAAAGACACTCAGAGACATTAGAGCATGGATCAGCACTTGGAATTATGCTGCCTGGAACGGTGAGCATGTCT
TATGAGAGCAGGCTGCGGGAACTCGGCCTTTTCTCCTTGGAGAGAAGGAG
>M00285:128:000000000-BF978:1:2119:15988:16258_1:N:0:46
TATAATTTGATTTATGCACACTCCTCCAATTACTGTGTTTTGCTGGAGAAATAATCCTATTTTAGTCTTGTATCTCCCTA
TCCACCCTCCACTTTTTCTCTCCCTCCCGACCCCTTCTTTCCTCTATCTCCATCCCCTCTCTCCTTTCCTCGCCCAACTC
CTCCCCCCCTCATCCCCCTCCTCCACCGCCCTCCCCCTTCCCCTCTCCCTCTTCCTCCCTCTCCTCTCTCTTTCCCCTCT
CTCCTTCTTCCCCTCTCTCTCACCCCTCCCCCCTCCCTCCTCCGTAGACCACACCATTCC
>M00285:128:000000000-BF978:1:2119:26860:16258_1:N:0:46
TACCAAAGCTAAGCACACAAAACTCCTGGAAGAGTATACAGCTGCAAGTGGCAGTAGAGGAGGCCGTGCATAGACGTGTC
AGTGTGGGAATTAGATATGGAATTGAAGTGTGTGGCCACCAGGAGGTCCTGACTGTTGCAGCGGATGGAGTGAAAGGGCT
CAACAAAGTGGTCACCCAGTTTGTGTTGGGTCTCATCAATGTACAGGAGGCTGCACATGGAGCACCAGATGCAATAAATG
ACACCCTCGGA
>M00285:128:000000000-BF978:1:2119:9021:16260_1:N:0:46
TTCCGGCAGCCCATTCCATGCACTCACCACTCTGAGTAAAAAACTTACCCCTGACATCTCCTCTATATCTCCTCCCCAGC
ACTTTAAACCTATGTCCTCTTGTGGCCACCATTTCAGCCCTGGGGAAAAGCCTCTGACTATCTACCCGATCAATATGTCT
CATCATT
>M00285:128:000000000-BF978:1:2119:13534:16260_1:N:0:46
GATCTACACTCTTTCCCTACACGACGCTCTTCCGATCTGGACTACACGCTTGCCCTCCACGACTCGCTTCCGATCTAGAC
TACACGCTTTCCCTACACGGCACCATTCACAACTAAACTACACAGCATGCGTAAACGTAACGAATCTGAACCAAAAACGC
AGAACACCGACAGGCACGTGAGACGGTACAAGGGACGGAAGAACACTGAGTGTCTAGCGAGGTAGCGGTACACAGCGAGT
AGACGAGTGAAACTGCGCATGTGCACAGTACCACTTGACAAAAGCGCTGAGCAATGAAAT
>M00285:128:000000000-BF978:1:2119:14191:16261_1:N:0:46
AAGAGTGATCCCTGCAAAATATAGAAAGGAGTGGGGGGGGAAGATGTGGCTGGTGGTGGGATCAGGTCTTAGCTGGCAAA
AATGTCAAAGAATGATGTGCCAGATGCATAGGCTGGTGGGTGGAAAGTAAGAACCAAGGGAACTCTATCCCTGTTAGCTC
TGGGGGAGGAGGGGTAAGAGCAGAAGTGCAGGAAAAGAGGAGATACAGGTGAAGGCTCCACCAACCACAGTGGGGGAGGG
TTGAGCCCTGTTTTCTGAAAAAGGAGACCTGTAGTGCAAGGCCTCATCTGGAGAAC
>M00285:128:000000000-BF978:1:2119:23923:16261_1:N:0:46
GCTGATGGTAGTAACAGAAGATGGCATGTCCCGGATGGTGGGGGTCCTCAATGATGGATGCCACCTTCTTGAGACATATC
TTGAAATGTGGGGTGATGCACTTTGGAAGATCAGATAGGGTAGGACATATACTGTGAATTCTTGGGCCCTGGAGAGTATT
GAGGAACAGGGATACCTTGGTTTACAAGTCCAGATATCCCTGAACGTGGCCTGGGAAGGAGACAAAAGAAGTTTGTTAAA
CTACAGGCAGGTTGTGCTGGGGGAATGTCTTTGATAGAATGA
>M00285:128:000000000-BF978:1:2119:10157:16261_1:N:0:46
TTGATGTACGTGACTAATAAAGATATCTTATCTTACTTGTACATATGACAATAAACTCGACTTTGATCTTTGACTTTGAT
CTGTACACCACTGCTTTCACTGTAGAATGGAGATTCTAACAAGGAGGTGTGTTTTTTGCAGAG
>M00285:128:000000000-BF978:1:2119:19855:16267_1:N:0:46
TCTGAACTGTCCCTGAACCCCTCCAATGGAACGGGAAACGTGGGGACAGACAGCCGCCATCCTCCATGAGGGTCACTCCA
CTGCCCACTACTGTTGTGGGGACACATCCTGACTCCAACCCCCTCCACACAAGACCCCACTAACTCCTCCATCACCTGCT
CGACGGGCTGACGCTTCCCCCACAGGGACCCAGCACCTTACGCAGCAGCTTCTGTACACTCTGTTCCATTCACACGTCCC
TCCCCACATCTGTAACTCCCCACAGCCCC
>M00285:128:000000000-BF978:1:2119:25008:16269_1:N:0:46
AAGCCTGCATGCCCTTGACAGAGGAAGTGGACATTTAAGATGGACTGGTGATCAAGGAGACTGCAGATTAGCAGGAAGCA
GATTCTTTCTTAATCTACAAGGTCTCAGTCCGTGACATTCAGTCGAATTGCATAGTCTGAAACATTCTGCCTCTTGAATA
TCCAGTTGATTATATACTTAGTGACTCAATACAGCTTCAATTTCAACCTGTCCCAATTTGAACAGACTAAGCTAGACTGA
GGCCCCAGATCATTATGGAGGGGTTCTGCACCCAAGGAGCCAACTTTGGATGAATATTA
>M00285:128:000000000-BF978:1:2119:23565:16270_1:N:0:46
CTGTTTGTATATGATGTTCCTGGTTGTTTGTCATGCTTTTAGAGAACAAACTTTTTGTACTAAAAAAAGGGAGTTCACTC
TGTGTCTGACCCCCAGTGTGTGATGGGACGGTGCAGAGGGAGTTCACTCTGTGTCTGACCCCCAGTGTGTGATGGGACGG
TGTAGAGGGAGGTCACTCTGTGTCTGACCCCCAGTGTGTGATGGGACGGTGCAGAGGGAGTTCACTCTGTGTCTGACCCC
CAGTGTGTGATGGGACG
>M00285:128:000000000-BF978:1:2119:23521:16270_1:N:0:46
GTTAGTTGAGACAGTCTTGAGGAGGATTTTATAGAACGCATCCATGATTGTTTTCTTGAACAGCATGTTACTGAACCTAC
AAGGGAAAATGCTATCTTAGATCTAGACCTGTGCAATAAGACAGGTAACATTAATGATCTTTTAGTTAGAGATCCTCTTT
GAAAGAGTGGTCATTGTATGATTGAATTTCTCATACAAATGGAGGGTGCAATAGTTCAATCTAAAACCAGTGT
>M00285:128:000000000-BF978:1:2119:25393:16270_1:N:0:46
TTCATTTTTACTTTAATCTGTGACCTCTTGTCCTTGACTTCTTGACCAAAAGGAACAGCCTCCCATTATCTATTCTGTCA
AGAATCCATATAATATGGTGCAGTTGATAATTGGCAATTGGTTTATTATTGTCACCAATACCAAGATACAATGAAAAGCT
TTGTTTGCATGCCATCCATCCAGATCAGTCCATGCATAAGTACATCGAGGTAGTATAAAAGAAAAAAAACACAGAATGGA
GAATGTAGTGTTACAGTTGCAGAGAAGGTGCAGTGCAGGTAGATAATTACAGTGTAAGGG
>M00285:128:000000000-BF978:1:2119:7744:16271_1:N:0:46
AACTGGTATAGAAGAGGATCTCTAGCCAGTATAGATCAGCCATGATTATACTGAATGGCAGGACAGATTTGAGGGGCCCG
GCAGTGAATGCCTGCTCCTATTTTCCTTTGTTTTTAAACAAGGTG
>M00285:128:000000000-BF978:1:2119:17159:16273_1:N:0:46
TGTTATGTGATGAGGAATTGAGGCCTGGGGCAGGTCAGGCGTGATTACATTGAATAGAGGAACAAGCTTGAGGGCTAGGT
GATTCTTATTTTCATGTATTCTATTCTATGTGCCCCAGAGCAGAAATTACATCAGGAGTGCAAGAGAGACAGGGTCTGAA
GTGCCTGCTTGCATGAAATGAAAGGGGCCCATAAAGAAACTGTTTTCCTTTGTGCATTGCTGGAAGAAACAATTATGCAA
TTAATTTCCTCAGCAATGCTGCATTCCGCTAAAGATTAAACCAGCATTGCAGTTGAAGTC
>M00285:128:000000000-BF978:1:2119:16917:16273_1:N:0:46
TGGTGAGATTGTGATGGCGAGACTGGGCAGCCTCCTGCAATAGTCCATGAATTTTAACACTGGCTTTGCTGGCTGCTGCA
AGGCTGCCTAAGAACAATTCAGGCAGGGGAGGTGTTGTTTCAAATAAAATGTCATAGAGCAACAATCCACTCTATAACAT
TTTATTT
>M00285:128:000000000-BF978:1:2119:17073:16273_1:N:0:46
GCTTACTTTTAATTTACAAATAGGCAAATCAATTCATACTGCTTTGAAAACGCTATTTTAACCAAATGGACAATCTTCTG
ATATATCAGCAGTTAACTTTTCACGGTGATGAAAGACAATCACAGTCATGTTACCAATCGACTCAGCACCATGCAAAACA
TAGAATACAATTGTTTTCATCAACTTTCAGCTTAGGTT
>M00285:128:000000000-BF978:1:2119:26245:16273_1:N:0:46
AATGTGTACTGGCTACCATCAGGTCTTCCTCTCTCTACAAACTTGAAGTCACACAAAGCTCTGCAATCTTTGATCTAGCT
CACACCCATTCAGAATATGAATCAAACTTATTATCACTGACATAGGTTGTGAAATGTGTTGTTTTGCGAC
>M00285:128:000000000-BF978:1:2119:19823:16273_1:N:0:46
TTCTTCACTGATTACTGCCTGAGTATTTCCAGCACTTTCTACTTTTATTGTGGAAGAGACTTCTTAGAATGGTTCCACAG
CTGGGAGATTTCAGCTGAAGTTAAACTGGAGAGGATGGGGGGTTTCTCCCTGGAGCAAAAACTGGGGACAGATCATTAGA
GACTGGTTTAGAAAGCATAAATAGAGGTAAATGTTTTCCCATTAATGGATGGTTCAAGGATCAGAGAGTTCCAGATTAGA
AATCAAGAGCAACAGCAGATGTGGAGAAACACATTTCTTATGCAGACATGTAATACGATC
>M00285:128:000000000-BF978:1:2119:15891:16274_1:N:0:46
TAATAATCTGACATTCTCCAATGCTTTCACATTCTTCCCCAGTTTATTACTTTGTAAACTCTTTTCAGGCTCCTGATGGT
TTATGTTCCTACCTAATCTGTGACATCAGCAAACTTGGATGGGTTACTCTCTGCTTTTTCATCCAAGTCATTCACATAGA
TTAGCAAATGGAGAGAATCTAGTGATGATCCTCATGCAACAGCTTGGAAATCTAAAAGTATACCTTGACTTGTAATCCAT
TTCCTATCCTTTAAACACACTACCCAAGCTTGCTGCTCCCTGTTCATTAGATCCAACTTT
>M00285:128:000000000-BF978:1:2119:25424:16274_1:N:0:46
CTCTCCATAGTTAAAGCGTATTAAACGACGACCAGAGAACCCATTTCCTGAAGGGCCATGCAGCAAGACCGGGAAAGTGA
GATCAACATCATGGCCATTTGAAGCCAAGATGTTGCCCTAATGCCATTAGCAACTGTCTAAGGTTCCTCTGTATTTAGCT
ATTTTTCAGATGACACCAACATTGGTGGTGAAGTGAAGAA
>M00285:128:000000000-BF978:1:2119:27874:16274_1:N:0:46
TTGTTGCATTGGCAGTTTAATTTTCTGCAAGAGCCTTGATTCATAGTTAAGGCATACAGTCTGACAGAGTTTTATTTGCC
AATATGTCTCAATTAAAATGGTGAAGAAGATGCAGTCATCCCCGGAACATGACTGAGTAGCCCCTCATCATTCTTCTTCT
ACCTGTGGCTACAGTCAGCAACCTAAGGAGGAGGCTTCTTGTCTCCCTCGAATTTGCTCTGCTTT
>M00285:128:000000000-BF978:1:2119:4362:16274_1:N:0:46
TACAGTAATCAGGATATTAAATCATCTATGTGACAAAGTCCACCTTTCTGTGAAATTAGAATCAACTATTGCACCTACCT
TTGCTGCCTGACAGTTTGCAGGATAACTCCTACTGGTAGAGTGAAGATCAGAAATACAAGAACATTGCAAGTCTCTTATT
TCAGTGGAAGATACTTCCTTCCAACAGTGTCACAGGCATTTTATCTGTTCTGACTTTTATTT
>M00285:128:000000000-BF978:1:2119:26051:16275_1:N:0:46
TTCAGGCAACTGGCAAAGTGATGATTGACAGGTATGGAGCATACAATAGAAGATTGAACCTGGAGTCCAGTTTCGTATGT
ATCCTAGACCAGAGCAGTGAAAGCATTGCCCGGTTTTACCAATAATCTATTCAGTGAGGTTGCAGGTGGCAGCACTGCAT
CCACTCTATACATTGCCATGCGGTTCTGACAGAAGTCAAGAACTAACCAGTGGGAAGGTAGCCTATGGTGAAAGGTGGAG
GGAATATTA
>M00285:128:000000000-BF978:1:2119:13665:16275_1:N:0:46
AGCCACTCTCAGTCCTGATGCAGTTTCAATCCGAAATATTGAAAATTCCTATCCCCCACAGATGCTGCTCGACCCACTGA
GTTCCTCCAGCAGACTGTGTGTTGCACCTGCTGTAGGTAGTCCAGTTCTCAGAAGAATATAGGAGGGCAGGATCACTGTA
GATAATGAAGTTTGTGTCATGTCTGACGTCTTGATCTTCAAAAGTTGTTTTCTTCGATCAACCAAAGGCTGTGCTAGTGC
ATTGAAAGGCAATGCAGCTCAGCGACTGAGGTTCAGGTGACACTGGTGCTGCAGTGTAGG
>M00285:128:000000000-BF978:1:2119:24041:16276_1:N:0:46
CAATTGTAAAATCAAACAGGTATTTTTTCTTGGAATTGAATCTGTGAGTGAAGGACCAGGTCCCGGATCTACTGGATGCA
CAACTGTAAAGCCAATCGGCAACACAGAGCAAGCTCGCTCACAGAAAACAGAGCACAGGCTTCAGTTGGAAAAGTAGCCC
TCAACAGCAGCTTTTAAGGTTACTCGAGCATCTCTTTGAGGGACAGCCTCACATTAAGGAATTGACCATTCTGGACTAAG
ATGAGAAGAAATGATGTTGCTCATAGAGAAGTTAACCT
>M00285:128:000000000-BF978:1:2119:11126:16277_1:N:0:46
GTCCTGCATGAGTACCCCCAAGTCCCTTTGTACTTCCGTACTTCCAATTTTCTCCCCATCTAGATAATAATCTGCCCGTT
CATTTCTTTTGCCAAAGTGTACTACAGCACATTTATCAACATTGTATTTCATCTGCCATTTCTTTGCCCATTCACCAAAA
CTATCCAAGTCTCTCTGCAACCTTCCTGCCTCTTCTATACTCCCTGCTCCACTGCCAATCTTGGTGTCATCTGCAAACTT
AGCTA
>M00285:128:000000000-BF978:1:2119:23340:16277_1:N:0:46
TGAAATGACCTTATCCCGATGTCTGTACAAAGCACAGTTCCTTGTTGACAGTGGAAGGGGCCTCCTGATTCCAATCCTTT
GTAACAAGTAGTTAGGAGTTGTGTGAAATTGGCTCCATGTGTACCCCTCCCTTAACCCCCAAATCGCAGAGTAATCCCCA
CAAAGCCTATTGCAGTAACTAGTGTGGATGTGCCATTGACTGCTTAAGGATACACACAGTGTTCCAGAACTGTAGCATAA
ATTGGGAATCCATTGGCAGGCTCACTGCAAATCAGAGCACCATGTTGCTTTCTAATAA
>M00285:128:000000000-BF978:1:2119:9533:16277_1:N:0:46
GGTTGGTGACCAGTGGTGTTCCACAAGGATCTTTTCTGGGATCCCTACTCTTTGTGATTTTTATAAATGACTTGGATGAG
GATGTGGAAGGGTAGGTTAGTAAGTTTGCTGATGACGTGAAGATTGGTGGTGGTGTGGATAGTGTAGAAGGTTGTTGCAG
GTTACAACAGGACATTGATAGTATGCAGAGCTGGGCTGAGGAGTGGCAGATGGAGTTCAACCCGGAAAAATGTGAAGTGA
TACACTTTGGAAGATCGAATTTGAAGGCAGAATACAAGGTTAATGGCAGGACTCTTAGC
>M00285:128:000000000-BF978:1:2119:23038:16278_1:N:0:46
ATTTGACAGATAACACTCTTGTTTCTGAGACAGAAGGGTATGGGTCCATGCCTCACTCAAACAACTTCCGTGAGTAATTC
ATCCTGGTACTTCTAGTGACATATTGCCTGAGGTACATTCTCTTGGATGAGATTAGAAACTTTGCCTTCTCACAAGGCCA
TGAATGGCAAAG
>M00285:128:000000000-BF978:1:2119:4125:16279_1:N:0:46
ACCTAGCATTACAGTTTCAGAATAAGGTTGCCCATTTCAAGCAGAGTTAGGAATTTTTTTTGAGGTTATTTAATCTTTGT
AACCCTCTACATTTGAAATGGTCACTACTTTGTTTTATATATTTTCTTTTATATTCATTTAAGGAATGTGAGCCACCATT
TAATTGCCCTTTAGAAGAAGCTGGTGAGCTACCTTCTTGAACTGCAGCAGTCCTTGAGGTGTAGGTATACCCTCAATGCT
GTTATGGTGAGAGTTCCAGGCATTTGACCCAGCAGTGGTGAGGGAATGGTGAGATCGG
>M00285:128:000000000-BF978:1:2119:26082:16280_1:N:0:46
TTGAAGATGTACATAAGACACCTGATACTTCTGGTCTCAAACTTTATGCTGAGGATCAGATTTGCATGTGCGTGATTTCT
TTTAACATGGCTGACCCATTGCACACCAGCGATCACACAGAAGTGACAAAGTGGTCCAGTACCAGAGAAGTGCAGGATGA
CATGAGATCAGGTTCTGCTGCAAGGACATTAACACACATACACACAGGTGGACACATACAAACGCTCCTGTCAGCATGCT
>M00285:128:000000000-BF978:1:2119:24376:16282_1:N:0:46
TCCATCCTCTGAAAGGTGTATATCCAATATACATTTCTCCTTGAACTTCCAGTTGAAAGAATAATCAAAGAAATTAGCTG
CTATTAGCTGTGTGATCTCAACGTATAAAAAAATGAATCATTAATGTCAATACATGAGCTTCACGGAATTTGCTTTAAAA
GATTTTGTGCACATTTCCAACAATGTCAGA
>M00285:128:000000000-BF978:1:2119:25667:16283_1:N:0:46
TAATGTTGGAAATGTCCTGAGTGGCTTCACTTATAGACAAGTAAACTACACTGGACAATGTAACAGATTGGATGAGTTGT
AAGCATAATCTAAAAACCTCCTCAAAATAAAGAATTTAAAGATGAAAATCAAGAAAACTGCAGCACCTGGAAATCTGAAA
TGAAAACAGATATGATGGAAGCACATGCGGGACAGG
>M00285:128:000000000-BF978:1:2119:8995:16283_1:N:0:46
TCCACAGCCTGTGCTTCACATATATTTGCTTATCTAAAATTCTGATAGTATTCTGGAAAAGAATCTATTATGGCTATTAC
ATTACTAGCCCATAAGAAGCTATATCATATAGAAATGACCATGGATATTCCCAAATGTTTAAGCTCCTTTAATGGAATAA
GCTGTAAAGATTTAATTTTTTTTGGGCAGATTCAAGTGAATAGCTTCAATGAGTCAAGAATAGGGATGCTTTCAGTACTT
GGCTTCATGGATCAGCAAGATGTCACAGGAGGGCTCATTAACTGCGGTTAGAATCTTGGC
>M00285:128:000000000-BF978:1:2119:6280:16284_1:N:0:46
CCTCTGTAAGCTGGTTCCATTTGCCCCATATCCCTCAAACTTTGCTATCCATGCACCCGAAAATGGAAAACTCAATGTTC
ACATCATTGGCTTGTAGACAGCCCAAGTGGAAGAGGTGCTGTTC
>M00285:128:000000000-BF978:1:2119:25606:16285_1:N:0:46
GCTGAGACGATTGGTAACATTTATTTAGCTCTAGCATAAAACTCTGAAAAGTTAATTGCAGATACATCAATAGATTTCCA
GTTTGGCTAAAACAGCGTTTTTAAAGCAGAATACGTTGATTTGACACTTTCTGCACTAAACCAAAGCAGGAACTCAATGC
AACCAGTTGTATGTCATGTATTTCATGTTGCTTAGTCGATTGTTAACAGTTATTTGACTTTACATCTTCAACCTGAAAAG
TTAGCAGCAGATATATCAAAAGATTTACAATTTGGCCGAAACAGCGTTACTAAAGCAAA
>M00285:128:000000000-BF978:1:2119:23536:16287_1:N:0:46
TAATGATTTCTATGTTGGAGTAAATGGTTTTGCAGCTAAGTTTGCGGATGACACCAAGATTGGCCGTGGAGCAGGGAGTA
TAGAAAAGGGTGGAAGGTTGCAGACAGGCGGGGAAAGCTTAGATGAATGGGCAAATAAATGGCAGGTGAAATTCAATGTT
GACAAATGTGCGGTAGTACACTTTGGCAAAAGAAATGAACGGGCAGATTATTATCTACATGGGGAGAAAACTGGAAGTGC
CGAAGTAGAAAGGGAATTGGAGGTACTCGTGCAGGACACCCAAAAAGTCAACCACCAGGG
>M00285:128:000000000-BF978:1:2119:25009:16287_1:N:0:46
CTGGAAAGAATCAATACCACTCAGTGGTCTGCTCTCCATTCATTTATATACAATACAGATCCAAGTAGTTTTCTACAGTT
TCAGCAAGTTTTCCATTACGCAACCCAGAATGTATTTCCAACAGTAGTTTTCCTAGTGAGTTTCCTACAGCAGTTTGAAC
TCAATCATACACACTTCATTTTTGGTCAGGTGGAGCCACAAGGCAATTAACAATCGCAAAAAAAATTATTAAAGATAATT
CAACTTTGTCTCAGGGGTGACATGAACTAGATATTCACTTTAATCTATTAATTCTTTTT
>M00285:128:000000000-BF978:1:2119:13484:16289_1:N:0:46
CTTCCAACACATTTTGTGGTTTAATTTATTTATTGGGAACTCCATGCAGTTCCTGACAGGCCAGCCTGTTGCCAACACAA
CAGGGAAACTGCGGAGAAAAAAACAGTTTTCAGAAAACAAACTAGTTCTAACTATTAGCTTTTCCATGTGTTGCTGTTGG
ATGCAAGACATGTGCTGTGTATAAGCTGACAGGATTCCTTGGCTGTCCAGGGAAGACTGCTCCAAGGTGATTTATGGTAG
GGAAGGTATCATCTTGTGCTGTGCCACATAATCCAAGGGGTGCCTAGTGTTCACTTGATG
>M00285:128:000000000-BF978:1:2119:25150:16290_1:N:0:46
CACGGAAACCAGCCTCCCCTCCTTGAACTCTGTCTTTACCTCTCGCTGCCTTGGTGAAGCAGCCGGCATAATCGAAGACC
CCACCCACCTGGGTCATTCTCTCTTCTCTCCTCTCCCATCAGGTAAAAGATACAGGAGCCTGAGTGCATGTACCACCAGG
CTTAAGG
>M00285:128:000000000-BF978:1:2119:4276:16290_1:N:0:46
ATGGAATTTAACTCAGACAAGTGTGAGGTACTGTACCTTGGGAGGTAAAAATACTGGTAGGACATATAGCATGGATGTAC
AGAGACCTTGGGATGCAAATCCAGAGCTCCATAAAGACGGAGACGCTGGTGGATAAGGTAGAGAAAAAGGAATTTGGTTT
GCTTGCCTTCAGAGTCCGAGGTATTTAGCATAAGAATAGGGATGTCATTTTTCAGTTGTTCAACACATTGGTTAGACTGC
ACTTGGAGTATTGTGCACAGTTCTGATCACCACACTATTGGAAGGTTGTGGTA
>M00285:128:000000000-BF978:1:2119:23574:16291_1:N:0:46
CTAACATTCCTTTGTAGCATTGAAGGGGTATTACATTATTGGAGGTTCAGTCTTTTGATGTGATGTTCAACCAGTGCATT
GTCTGCCTTTTGGGGTGAACATAAAAAATTCCATTCCATTATTATGAAGAACAGCAGATGGTTATATTCCAGATGTAACC
CTTTTTTGGTTAGTTTGCTTCTATG
>M00285:128:000000000-BF978:1:2119:27629:16291_1:N:0:46
TGCCCTCCTGGCTGTCAATATTTAATTACAGATAGATTACTACCATCGTAGATATAATAGATGGACCGTACAATCATCTA
TTTATTTTATCCTCTTATTTACAGGTATTTATCTTAGACCTAATAGTTCATTCATTTATTTCAATTGTCACTTTGTTCTA
AGTTATCCAAATTTGCATGTTGTTTGAAGAGATCCAAAATGAAAC
>M00285:128:000000000-BF978:1:2119:6871:16291_1:N:0:46
ATTGTTGTTGTGAATTTCCTACATAGACTTAGTGTAGAAAGTGGCAAATCAATGTATTTCCCATTTGAACGCTGTTTCTG
CCAAAAGAAATTTCTTTTGTTATATCTGCAATTAAATATTTTGGTTGGAGATGTATCCTCACATGGCTGTTATAAATCGG
CTCAGCTCCACGAAACACATCTATTGCAATTGTTTTTATCAAGTTCCTACATAGGCCTAGTGTAGAAAGTGGCAAATGAA
TGTATTTTGCTTCTAAACGCTCTTTCTGACAAATGTACTTGCATTGCAATTGTTGTTATC
>M00285:128:000000000-BF978:1:2119:11533:16292_1:N:0:46
TCCCGTGTCTGCGTGGGTTTCCTCCGGGTGCTCCGGTTTCCTCCCACATTAGAAAGACGTACGGGTAGGTTAATCTGGCG
GGGGTTAAATAAATTGTGCGGCGTGGACTTGGAGGGCCGAAAGGGCCTGTTTCCACGCTGTAAATAAAATTTAAAAAAAA
AAATTAAAATTTAAAATTTAAAATTTAAATTTAAAAATTTAAAAATTTAATTCATAGAATCATAAAGAGACCCAGCACAG
ATACAAGTCC
>M00285:128:000000000-BF978:1:2119:15327:16296_1:N:0:46
CCTTATCTACAGAATTGATATCATCTCCTTCTTTTGTAAAGACTCCTGCAAACGTTTCATTAAGAACATTACCCATATCA
TCTGCCTGCTCAAACTGGCTATGTTTATGTTCCCAATAGACCCTACATTTTACTTAGTTATCCTCTTGTTCTTTATATAG
TTAGAAAATACTTTGGGATTCTCTTTAACTTTATTTACCAATGTTTTATCATACTGTTTCCTTGTTTCTTTTTTATTTCC
CTTTTAACTTCACTCCTACACTTTCTATACTTTTTCAGGCTTCTTGCCATACAAGGTTCT
>M00285:128:000000000-BF978:1:2119:8699:16296_1:N:0:46
AAGGAAGAAACCCGCAACGCAACGTGAGATAGAAGGTCCTACTTTAAAGTAGCCACAGGAATGAGGTATGAGGTAAATGG
CAAGGTTCTTGGCAGTGTAGAGGAGCAGAGGGATCTGGGGGTTCATATCCACAGTTCACTCAAAGTTGCCTCGCAGGTGG
ATAGGGCAGTTAAGAAGGCTTATGGGATGTTAGCTTCTATAAATCGTGGGTTTGAGTTCAAGAGCAGAGAGGTGATGATG
CTGCTTTACAAAACTCTAGTTAGGCCGCACTTAGAGTATTGTATTCAGTTCTGGTCGCCG
>M00285:128:000000000-BF978:1:2119:19586:16296_1:N:0:46
CTAAAATGACATTCTTTAACATCTAATTATAAAGGTGAGCCCTGGACAATACTTCAGTCCTCTAGAACTGTACTAGAATA
TCACTAGCTTTTTTTTAAGTGATTAAATTGCATATTCAGTAGTTGGACAGGTCAAGAGACCAGGAAAATCGACAGTTGAG
GCTTTCTTCCTCTC
>M00285:128:000000000-BF978:1:2119:11302:16297_1:N:0:46
GGTAATTCATTCCTCTCTCCTCTCCTGTTAGGCAGATGATACATTAACCTGAGTGCACAAACTCACCAGGCTCAAGGACA
GTTTCTGCCCTACTGTGATAAGACAATTGAACAGTTCCCTTATACGAGGAGATGGACTATTGACCTCACAATCTATCTTG
TTATGAGCTCGCACCTTATTGTCAACTTGCACTGCACTTCTCTGTAGCTGTGACACCTTGGTTTCTATTTTTCTTTACTT
TTATCCTGTACTACTTCAAAGCGCTGTGCGAACGGTACGCAAGACAAGTTTTCACTGTAC
>M00285:128:000000000-BF978:1:2119:24521:16297_1:N:0:46
ATTTATGTTTACCAATCACATTAACATTGCGGCTGTAAGTGCAGTTCAGTGAGATGGTATTCTATGTCAAATGACACCTA
TCTTTCCAAAACTTTTTCCATTACATATCATGAACGTGTCAGGTGTCATAACTTCACCAAATGCCTGGGTGTGTAGAACT
CACACAACACACATGAGATTCAACACTATTCAGTTCAAAGCAACACACTTGGTTAAG
>M00285:128:000000000-BF978:1:2119:19981:16300_1:N:0:46
GTAATCCTTTACTCCTCTGTAGACTAAAGGTCTGTCTCTGCCTGGAAGCTGATAACTGCACCTACACAGATTTCTGGGGT
AGAGTATGCCAAAGATTTAGGATTCTCTTGAGAGAGATTTTCCTTCTCATCACTGTCTATATTGGAATCCCTCGTCATGA
AACCCTGTCCCGCCAAGCGATACATCCTCTCAGCATCTCTACTGTCAGGACTCCTCATATCTTAAAGATTTCAAGAAGAT
CACTTTCCTAAACACGTGAGTGTTGGCCCAACATGTTCCATCACCGATGGTCTCTGGCAT
>M00285:128:000000000-BF978:1:2119:17494:16301_1:N:0:46
GTCAGCCAATATCTGCATTTTAGTCACCAAATCGGAGATTTTGAAAATAATTCAAAGGTCTCCACAAGGTTTGAAAGTAA
GTTAGATTCAAAAACTGAACAGCGAATCTTCTCAAAATTCAGGTGTGACATAACATCCTGTAACCATTGAGCATGAATAG
ACGGTGTAACTGCTTTCCATTTAAGCAATACAGCTCTCTTGGCTATAAGGCAAATAAAAGCCAGAATGTGTAAATCAGAA
GCCTTCAAAGTTGTATCTTGTTCTCCAACAATCCCAAAGAGTGCAGTCAACGGATTAAGT
>M00285:128:000000000-BF978:1:2119:10487:16302_1:N:0:46
TGAAGAAGTTACCCTGCCTTTATTAGAAGAGGTTGCAGTAATTTCTATTTCTCTCACTATTTACATATTTCCTATTTTCT
AACTAAATTGACATTCTTTGCTGTATGGTAGTCTATTTTCCATGTGAAATACACTCTCACCTCAACAACTCATTGGCTAA
TGTACTTCTTTCAGTAAATACTTTGTAATATAAATCTTCTTCCCACTCTATCTCTGAATGTTCTGTTTTCTGCCTTGTAC
ACTGTTCCAATGAAGCTCAACGTGTGCTTAACAAATACCACTTCATCTGTCGATTAGGCC
>M00285:128:000000000-BF978:1:2119:6828:16303_1:N:0:46
TTTGGTAGCAGGTATTTAAATGTACCTCATACTCCTGAATAGGCAATCGCTGATATACCAACAGATTTCATTTTCGGATA
AAACAGCGTTTTGCAATGTCAATCCATTGATTTGCCACTTTCAACAGAAAACACATTGCGCAACTATTGGAAAACAATTG
TAGTATATGTTTTTCATGGTGCCGAGTCGTTTGGTAACAGTTATATCGCTGTACAACTTACCCCTGAAAAGATAATGCCT
GATAAAGCAGCAGAATTCCTATTTAGGAAATACATTGTTTTGTAATCTG
>M00285:128:000000000-BF978:1:2119:12302:16304_1:N:0:46
GGAAATCTTGTGATATATCTGCAATTAACTTTTCATGTGTAAGAGGTACATGCAAGTAAATGTTACCAATCGACTCAGCA
GCATGCAATACATATATTACAATGGTTTTTATTAACTTGCTCTGTAGGTGTATTGTAGAAAGTGGTAAAACAATGCATTC
TGCTTTGAAAACGCTGTTGCAGCGAATTGGGAAATCTTGTGATATTTCTGCAATTAATGTTTCAGTTCTTATTGCTACAT
TCCAATCAATGTTACCTATCGACTCAGCATCATGAAATTC
>M00285:128:000000000-BF978:1:2119:7314:16305_1:N:0:46
TACTTTTAAGAGCCTTTGATGCAATCACATAATGCTTCATTAAACTGTGATATATCATTGCATAAATACCCATAAATGCC
ATTTCCTAAAACCAGATGCACTTGAAGAGATGATTATTTTTCATGAATACAATTACGATGCTTGTAAGAAAATTTCTAGC
AAGCTATGGGAAACATTGCCCAATTTTCCAAAGTAGTTCAGACTGAACTGATGGAGGTCATAGCCAGATGTAA
>M00285:128:000000000-BF978:1:2119:3456:16305_1:N:0:46
TGAAGATAAAGGATCAGAGCCTGGGGTCAGGTCAAAAAAAAGGTAAATAGCCAAGGGTAGCACTTGGAGCCAGAAGGGCA
GTCTACTGAATAAATTGAGGCCTGGGATCAGGCCTGTAAAAATGGTAAATTTCTGGAGAATTGTGCATAGTGATCAGGGC
CTTCATCATTTACTTCTAAGGTTCACTGCATAACAAATATGCTCTCATCTGATTTTTAAGGCAAAGATCAGAGGGGGAAG
TGTCTTTGGCCTGAGTTTTAGAGGATTGGCATTATGGAGGGGTTTTGAAGAGTTGTACC
>M00285:128:000000000-BF978:1:2119:7972:16307_1:N:0:46
CCCAATATCTTAAAGCCATGCCCTCTTGTCTTGTGCATCTGCGCTCTGGAAAAGAGGTGCTGGCTGTCAGCTCTTATCTA
TTCCTCTCAATATCTTATACACCTCTATCAAGCCCCCTCTCATCCTCCTCC
>M00285:128:000000000-BF978:1:2119:20974:16307_1:N:0:46
GGACTCTTGACCTCCCAATCTACCTCATTATGACTTTGCATCTTGCTGACTACTTGCACTGCACTTTCTCTGTAGCTGTT
ACATTTTTATTCTGCATTCTGTTATTGTTTTACCTTGTACTACCTCAATGCACTGTGTAATGAACTGATCTGTATGAGTG
GTTTGCAAGACAAGTTTTGCACTGTACCTCGGCACACGTGACA
>M00285:128:000000000-BF978:1:2119:24271:16308_1:N:0:46
TGTTTATTGAGGATGTTACTGAAATTGAGAGGCACAAACACATGGAGAACATAGCATAACATAGGGTGTGTGGAACGCAC
TGCTGGGGGTTATGGTAGAGGCTGATACAACAGAGGTATTTAAGAGACTCTTAGATAGGCACATGGAAGTAAAAATAAAA
GGAAGGTCATGGGCTGTGTAGGAGGGAATGTTAGATTGATCATGGAGTAGGTTTACAGAGGTCGGCACAACATCGTG
>M00285:128:000000000-BF978:1:2119:3790:16309_1:N:0:46
CCAGCAGCACAAACACACTTGCTTCTAAACTGTGTCCTCTTCTTCAGTCCTCCAGCCAGAAAACAAGACTAGGAAACATG
TATAAGGGGAGCATGTGCACTGTAGAGTTAAAACTCCATAGATTTCAAGGAAGCCTGGTGATCTCCCTGCACTTCACTGG
AAATCCCACTTCAGCAAGTATCATGACACTGCTGTCAGCTCCGACTCATGGGGCAAAATTCCCA
>M00285:128:000000000-BF978:1:2119:21870:16310_1:N:0:46
GACCTTTCTAAAAAAAAATCTCCTGCTATACCTTAATTCTCTTACGTTTGATCAGATATTTATGTCCCTTCATTATAGAC
AATTCAATTACTATATACAGCCGCCTTCTACTTGCTTTGCAATTTTATAATTTTAAGCACTACCGTTAAATTAGATTTCC
TCTGCTGTTTTAATGAAGTTAGCATCATTTTTGTCCTGTTTGAAACTGTGTTGCCCATGACGTAAGGAAATGCCTCATTT
GATTCAGTTTCAGTAAAGAAAAAGAGAAAAGATTGATTTGTCCATTGGTGTTAAAGCTC
>M00285:128:000000000-BF978:1:2119:19972:16311_1:N:0:46
TTAACCTCTGCCTGCTTCAATCTGAGGTCCCACCTGTCCTAAGAAGATTGCGAACATCCCGGTACCTAAGAAAACCAAGG
TAACATACCTTAATGACGACCATCCAGTGGCTCTGACATCTACCATCATGCAGTGCTTTGCAATGCTGGTCACAGGTCTC
ACTAACTCCAGGCTCCCAGAAGGCATCAACCCACTGTAATTCACCAACTGCTGAAACAGCTCTACAGTGGACGTCATCAT
CCTGGCTCTACACTCACCTCTAGAGCCCCTGGACAGTACAGGCACCTACGTTAGATTATT
>M00285:128:000000000-BF978:1:2119:6684:16312_1:N:0:46
TTTACAAAGTTGCAGCTGAACACTGGAGAGTTGTACTGTGAAAATATCCTGAAAGGACAATTTTACACCACTTGTTTAAC
ATTATACGACAGTATCTACACTTGGATTGTTAAACCACATTCAGAAAGCATTCAAGAGGTGTCCTAGGTCTCTATATTAC
TTTTTAAACCTTCCTAGAATTGATGCAGAAGAATAAATACTATCTCTCAGTATCAAAAACTTTTCAACCTTTCTTTCCTG
GTTTTCTGAACAATAGCTATTGTTAGTCTGTGTGAAGATGCTGCTGCTTTTCTGGAGCTT
>M00285:128:000000000-BF978:1:2119:24451:16312_1:N:0:46
TGTTTAATGTTTTCATGACGATACTATAAATCAGTTAGCTAAGCAGTTTTGACATAAGGGAAGCGACAGTTAAAGTACAG
AATGAAAACAGTTTCATCTGTTGTTTTGAAGGGAACACTTTTCTACTGAGAGTGTTGTTCACAATAACACTTCTCATGTC
ATAATTAATTATCAACGACAAGAGTTCATGACAAACTATAAAAATCAAAAGCTCTCAAATGTCACTGAGAGCTAGAAAGG
GAAAATTTGTTAGAACCAAATGAGAAAGAGAAATTCAGTGGTACTGTTTATTTTTCTGT
>M00285:128:000000000-BF978:1:2119:9827:16312_1:N:0:46
TTCCCTCTCCTGACTGGGTCTGGTCTGAGCTAGTCCTATTTGCCCGCATTTGGCCCATATCCCTCCCTCAACACCCCAAC
CTCCACATCCTTCTCCCTAGTGAGTACCAATGAGAGGTATTCAGTTAGCTCCTCACTCATATCCCTTGGCTTCACGCACA
ACCCTGAAGGGACCTTCTCTTCCCTTTGCTCCCACTTGTTTCCATTATACTAGTAAAAGGTTTTAAGTTTCTCTTTAATC
TTACTGGCCAAGGTCATCCCAAGGCCCCTTTTTGCCCCCAGATCGGACGACCACACATCT
>M00285:128:000000000-BF978:1:2119:22893:16312_1:N:0:46
TCCTGTCTACACTGAATCAGGTATTAAGGATCAACAACAAAATAACATTACTTGTTCTTCCCCGTGCCTCCTCACTGAAA
CCTTTTTTTAAAGATCTGTTCTCACTCCCAATACCTGGGCCACTTACTCAGCCTCCTCAGGATGAAAGCCTCCCCGCTCC
TACACTGGCCCACTCTCACAATGGCCAGTCCAAAACAGCCACTCTGCTTGACCCTACCTTCTCTTTATTGATATTCATAA
TAGTTTATATTAGTTAG
>M00285:128:000000000-BF978:1:2119:18788:16313_1:N:0:46
GTATAGAACGATATTGAGGCCCAGGTTCATTGTTCACTGTAAGTGGCTACACAAGTGGATATAGTGGTAAAGAAGTCATT
TGGCATGCTTGCCTTCATTGGTAGGGTTGTTGAGTATAACAGTAAGGAAGTCATGCTGCAGCTATATAAAACTTTTGTCA
GACCGCACTTGGAGTATAGCATGCAGTTCTGGTAGCCCCATTACAGGAAGGATACTGTGGAGAGGGTGAAGGAGAGGTTT
ATCAGGACGCTGCCTGAATTAGAGGGTACGAGCTACAAGGAAAGGTTGCAGAAACTTAGT
>M00285:128:000000000-BF978:1:2119:10596:16313_1:N:0:46
AACATATCCAAGCATTTAAACTAGGCAAAGGGTGTGTATTGATTTAGAAAGTTATAAAACCTGTGGGATTCTCATTCTAT
TCTCATCAAGCTGATGCAACAGCAAATGAACTAAAATGAAAAGCATCTTGGACATCAGGAAATATCATTCACATCAAAGT
TATTATGAGGCTACTTATGCAGGGCATATTGAA
>M00285:128:000000000-BF978:1:2119:18209:16314_1:N:0:46
AAGTTAGATTTGAGCACACTCTCAAATACTTAAGTACTTTGAACTTTCTTTTCTTTTACTTGGCATTTTTTTCACATTCT
CTTTGCCTGTGTAATTTCCCTTTCAATTTCCTCCTTCTCTGCAACTTAAAACATGCCTCTATGCTGACTATGGCTAGTTC
TGTTGAATGGTCATTAGTCTGAAACATTAACTTTGTTTCCCATTCCACTTTGTTTCTCATTGCCAGGTATTTCCTGAACT
TTTTGTATTTATTTCCCATGCTGATATAACCCTTAACACCTGCTGTCTATAGCCTGGCCC
>M00285:128:000000000-BF978:1:2119:13427:16316_1:N:0:46
GAAACCAAGGGGTTTATAAGATCATGAGGTGCATATATAGGGTACATAATAGAGTTAGGGAAGTCAAAAACTAGAGGGCA
CATGTTTATGACAGGGGAAAGATTTAAAAGGGATTTGCGGGTTAAGTTTTTCACACAGAGGTAGTGGGTATGTAGCACAA
ACTGCCAGAGGAAGTGGTAGAGTTGGGTACAATGTTTAAAAGATGTTTGGACAGGCACATGGATAGGAAAGGTTTAGAGG
GATATGGGACAAATGAAGGCAAATGGGATTAGCATAGAGAGGCATCTTGGTCAGCATGG
>M00285:128:000000000-BF978:1:2119:5792:16319_1:N:0:46
GAACCCTTTCTTTTCCCCAAGATACTCCTTCAAACCAAAACATTTGGTTATCCATTTTAATGTGTGTGTGTGTGTATGTA
TGTGGCTGTTAACTTCTGCTAGATATCCAAAAGTCCTTCACAGTATTGTTTTACTATGCCCTTCTTGGACAGTCCCCCAC
GCTTTAGGATGATTTGCCTCCACTTCAGTTCTGGGTTTTAAGATGGCTGATGAGGGTAACCCGGGTCTAGCAGACTGTCC
CACAAGTAAACAAGCTGCCTGACATGTGGGCTGGCTGATGGGTAATCTGGGAAAGGGTGC
>M00285:128:000000000-BF978:1:2119:3661:16320_1:N:0:46
GACAGCAGAGCTCAGTGGGAATGCGAGGGCAATCCAGCTCCTGGAACATACCCAAGCAGAGCCAGCAATTTCCCACTGGG
GGAAGCTGTGACAACAGCCGGAATCGATTAACGTCTCAGGATTAAAGATTGAATCCTACACAGTGAACCCCTGCTATAAA
GTACAAGGGTCCCAACCACACCTTCACTCACCGCCCAGCTTCACAGCTGGTGGTCACGGAGGCCAGCAGTAGGTACTGCA
CCCACGGACGCCACTGAGAGAACAGTGCAGCAGTCAACAAACGTAGGGAAAGTTTACTGC
>M00285:128:000000000-BF978:1:2119:16364:16321_1:N:0:46
CAATCCCTATGGCTCTTCAAATAGTTACAGCTTCCAGACCCAGACATAACCCATTTATTCCTAATCTTCTGATCTATGTA
TGTTAGGTAGTCTTCAATTCACCCCAGTATATTACCTCAAATTCCTTGTGCTGCAATTTGTTTAATAACCTCATGTGACA
CCTTTTGAGGTACTTCTGAAAGCCCAAATCCACCCTTTTCTGTTCTTCAAATTCTTCAAAAAAATCCGTCCGCCAGTGGA
CCTGGCGCAGTGGAATCAATGGCTGTCTCATTACCCACAATTCCAAGTGTGAGAGCAACT
>M00285:128:000000000-BF978:1:2119:16460:16321_1:N:0:46
AGTAATACAGGAAACTGGCTCTTTGGCCCAAATTATCCATGTCAACCAAGATATCCATCTAACCTAGCTGCACTTGTCTG
CATTTGGTCCATATCCCTCTCGATCTTTCCTATTCATGTACCTGGCCAAGTGTCTTTTAAATGTTGTTATTGTGAGTTTG
TTATTTTTTTCGGAATATTGTGCAGCAACGTGGCAAGAACTGTGCTAAACTGAGGGTGGTTCTGGCAGGTATTGCTTGTC
CCATTTTAAAATGGATGTTAACCACCTTCATGTTGTTTCACACAGGCATTTGGACAAAAT
>M00285:128:000000000-BF978:1:2119:28007:16323_1:N:0:46
ATTTCTATAATACATGTGTAAATGTTGTTGTTATATATCTTAACCTGTATTGATTTGTTATCAATAAAAAAGATTGAAAA
AGAAAATGAAAAAAAATGTTGTGACATGTGCAACTTACATTGTTAATCATTATCACACCAGTATCTGTTTTAAAGTATCC
AGAATGTGATAAATAGCTTGACTAAAGCTGATTGCTATAATCCATCATGTGACAGGATGTACTTGTCATGCAGCAAGAAG
TTGCTTGATCATGTGTACAAAGGTAGATTTTGCCACAATGGAGATATCTTCTTTGGACTG
>M00285:128:000000000-BF978:1:2119:9489:16323_1:N:0:46
TAGGAAGTTGTGGGCGTACTGAGTTGGCGCCGGAAGCGTGGCAACACTTGCAGGCTGCCCCCAGCACACTCTATGCAATG
ATGCTTATCACTATGTATGTTTCAATATCCATGTGACTAACAAAGAAATCTTATCTTACTGCTGTTCCTTTTGGACCAAT
TCTCACCAAACTATTCTTCTCACTTATACCAAAATAATGGATCTCCTGTTGGCCAAACAATTGATCTTTCTTCTCTCTGC
TT
>M00285:128:000000000-BF978:1:2119:15780:16324_1:N:0:46
CCTGCCCTTGTCATTGCTCTTGGTCACCTCTTCAAAAATCTCACTCAAGTTCCTGAGACACAATTTCCCACACACAAAGC
CACGCTGACGATCCCTAACCAGTCCTTGCCTTGCAGGTAGATCCTGTCCCTCAGAGTCCCCTCCAGTAACTCTCCACCTA
CTGACGTGAGGCTCATCAGCCTGCAACACCTTGGTACGTCCTTGCAACCCTTCTTAAAGGCACAGCATTA
>M00285:128:000000000-BF978:1:2119:15958:16324_1:N:0:46
CAGCCATCTAGTGGCGTACTGAAGAATGTCAACCAATCCCAACACCGGTGAGCCAGTAAATGGCGGTGAATTGTAATATG
CTGCTAAAATTTATGAGGATGTTTCCAGGACTCGAGGGACTGGGTTATAAGGAGAGGCTTGGCAGGCTAGGACTTAATTC
ATTGGAGCATAAAAAGTGTATAAAATCATGAGGGTAATGGTAGCATGGTGGTTAGCGTAATGCTATTACAGTGCCAGCAA
CCTTGGTTCAATTCCCACTGCTGCCTGTAAGGAGTTTGTACGTTCTCTCCATTTCTGCGT
>M00285:128:000000000-BF978:1:2119:22230:16326_1:N:0:46
GCCCCTTAGCCTAAATCAGCCCCTTAGCCTAAATCAGCCCCTTAGCCTAAATCAGCCCCTTAGCCTAAATCAGCCCCTTA
GCCTAAATCAGCCCCTTAGCCTAAATCAGCCCCATAACCTAAATCAGTCCCTTAGAATAAACAAGCGCCTAAACTCAATT
CACCCCCATAGTAAAAGAAAGTACCGTAACCTTAAACAACAACATAAAATAAATCGGCAGGATAACTCAAATACGAACAA
TAAGCCAACAACGTATGATATCACGCACATGTACAAAATCTAAACAAAACTCATAATAAT
>M00285:128:000000000-BF978:1:2119:24469:16327_1:N:0:46
GTAGAGCCGAGGCTACACAGCTCTGGTGAAGCATGTTCAGTCTGTGTGGACTTCATAAGTTCTCACTGTGGATGTGTACG
TTTCCTCTGGGTGCTCTGGTTTCCTCCCACAAGCCAAAGACATGCAGGTTAGTTGGTTAACTAACTGCTGTAAATTTCCC
CTAGTGTATAGGTCAGTGGTAGGAGATGTAAAACCGAAATTCTGTGTGCTTAATAAAGTGGATGTAAAGAATCACAAGGT
ACAACATGAAAGACCAAGACCAAGGGTGTTATCATGTTTCCTGA
>M00285:128:000000000-BF978:1:2119:14293:16327_1:N:0:46
GTGAGACTGTGGTGAATATTTGTCTCTCTGACTGGAAACCTGCAGGGATCAGAGCTGGGTCCATCATTGTTTAGCATCTA
TATTAATGATTTAGATGATAACATGGCAAACAGGATCAGCAAATTTGCAAATGACACCAAGACTGGGGGTGTACTTTACA
GCGAGGAGCGCAGTCAAAGCTTGCAGTGTGATCTTGACCAGCTAGGAAAATGGGCTGAAGATCGGAAGAGCACACGTCTT
GAACTCCAGTCACTCCGCGAAATCTCGTATGCCGTCTTCTGCTTGAAAAAAAAAAAA
>M00285:128:000000000-BF978:1:2119:8576:16327_1:N:0:46
CAAGCACTCTGACTTTGGGAACTAGCTGTTGGAATTTATTTGTACAATACAGTCTGGTTATTATGTCATTGACCTCTCAG
TAGTGTAGTCTGTTGCTGTGACTCACTGATACACCTTAATAACAAAGTTCTGT
>M00285:128:000000000-BF978:1:2119:17960:16328_1:N:0:46
AGGAGGTACACGAGCCCAAGACCCACACGTCAAGGTTCAGCTACAGCTTCTGCACAACTGCCATCGGGTTCTGGAACCCA
CCTGAAAAGCCCCAACACTACCTCTGTTTTCCTCTCTCTCAACTTGCACGCGTG
>M00285:128:000000000-BF978:1:2119:20117:16330_1:N:0:46
AATCAGTTTTATTGTCACTACTATATATACATACAGTATACATAAGAGTGAAATACCATACTCCACAGGTCAAGGTGCTT
GTCACATTAAAAAAAAAGAAACAAATACTGAGATACACAAAGACAGAGAGACACTAAAAGCATTATGACCATAAAAATAA
ATAG
>M00285:128:000000000-BF978:1:2119:9361:16332_1:N:0:46
TCAATATTATTTTTAATCAGTAATTAGAATATTGATTACAATAGATGACTTCTTTGAAAAAGTGCTATAACTCTTATTCA
CATGATTCAGAAATAACAGCTAGTAGGTATATAGTGTCTCCAACTGGGAAAAACATCCAAAAGTGCCTCACAGAAGAACT
GCCAAACAAAATTGGACACTGAACCATGGAAGTAGCCCTAAGGGTAGGTGACCAAAGGAGGCAGGTTTTAAGTAGCATCT
TTTAGAAAAGGATAGGGAGATGAACAATGGCTTCATCCTTTGTGATCTTACAGTGTGTTT
>M00285:128:000000000-BF978:1:2119:24563:16333_1:N:0:46
CAGGCTTCCCTTAAGTGTTTCTATACTATTTGCTCCAGCCATTCTTAGGAGCGAGTTCCACATTCTTACTGCTGTTCAGA
TAAGAGTTTCTTCTGAACTCCTTTCTGAATTTCTTGCTGACTAGCTCATATTGATGGCTGCCAGTTACACCCTTCCCCAC
ATGGAAACATCATTTCTGCATCTACTTGATCAAAACTTCCATAATTTTATGAATCTTTACTACTTCAGATGCTTCAAAGA
GCAAAAGGACCCAG
>M00285:128:000000000-BF978:1:2119:27897:16333_1:N:0:46
GTTAATTAATTAATGTATGTGCCTTGGAATCTTCTACTTGACAAGTTATAAACACATACGACTTGGCCCAAATAAGATGG
AACTTCTCAAGATATTCAAATAATTTCTTCCCTTGTCCTGCATGCTGCTATAACTTCAATACAAAGAATCTTGAACCACT
GTACTATAGTAGTTCAGCCACTGTGCATTGATTAATGAAATATTATTCAACATGTAAAAACAAGATCTGGCATGCCTTCT
ACATCCATGAGGGGAATACAGTTAAAAGTAGCTTTCCCTATTACATCAACTTGATAGGA
>M00285:128:000000000-BF978:1:2119:14343:16334_1:N:0:46
ACTCATCACTTTAAAATGGGTGAGGCTGGAACATAACAGGAGGTACATTTATGGACATCACTTCATCATTTATACAGATC
ACAAACCCTTGATTTCCCTTTTCCACTGGAATGAAGCCAGTGCCTCAAATGGTTTCCTCATAAGTTCAAAGTTGGGTTTT
TACCTTGACACCATATGAATTACCTTTGTGTTCAAAGCAGGGGAATGCCATAGAAACACAAAAGCTCTC
>M00285:128:000000000-BF978:1:2119:13696:16337_1:N:0:46
TCCTTCCTTTTAGCCTTGTACTCTTCCAGATCTCTAACATTACCTAGCTCTCTGTACCTTTGAACGCTTTTCTTTACCTT
TTTACTAGATTTATGCACCACTGTTCCTGCATCCTCTCGTGACTCCCCTGTCTCATCAGAATATTTCTATGCTGAGCTCC
ACACAAATACCACCTGAATATCTGCCACATATCTTCCGTACATTTTCCAGAAAACTTCTGCTCCCAATTTAATCTTCCAA
TTTTCTGCCTGAG
>M00285:128:000000000-BF978:1:2119:7490:16338_1:N:0:46
ATAAATCATCTGCTCCAATTAAAACAAACTGCTGAGGAACGAGGCAGCATGTGTGAAGGGAAATAGACGGTCGATGTGCT
GGGTGGAGTCTAAAAAGGTGGAAGGAAGGGTTGCAGCTGAGAAGTAGTGATAGGCAGATGGGGAGGGGAATATGGTAATA
GCGACAGAGGCGGGAGGTGACAAGGTGCTGCAGATGATGGAATCTGATCGGAAGGGAAGGTGGAGGAGCATGGTACCAAA
TATGGGAGGTGGGTGGGGAGGTGGGTGGGGAGGTGGAGATTGTAGGGGGAGGGGACCT
>M00285:128:000000000-BF978:1:2119:13282:16338_1:N:0:46
CCTGGCCGTCTTTTCCCCAGAATGGGGATCCTGGATTAAATGATCACTCCCTAAAATTACTCAGTTCAGGTACTAAACTT
GAAACCTTCAAGGTCAACTCCGTTCCAGAAGGGAGGTGCCTTTTGCAACTGAGCCAGAGCCAGGGGTGGTGAAAGGGGAG
GCAACAGGGAATAGACTGCTCACATAATCCACTAAAGACACCAACATATTGTGCAACATCTATTTTAAAGCCTCTTCCAA
ACATAATTAATTTTAACTTGTTGCACACAACCCTAGGCACTAAGATTCTGTTTTCACTG
>M00285:128:000000000-BF978:1:2119:13586:16339_1:N:0:46
GAAAATCATCCCATAAGAACACCTCTCCACCCATAACATGGGATTCAATGGGGAAAGGGGATTCATGTTTTGGGAAATTA
CAAAATGCAACCTCTGTGTGACACAAGGGTCACCTGTATTTATATGTATGC
>M00285:128:000000000-BF978:1:2119:12179:16340_1:N:0:46
ACTCAGCCTTCAGTCTACCAAATCTCAAGCACTCATTTACACCAATCCCAATTTTTAAAAAAAAAATTCCCACCCCCACA
GCAACTCCACCCTTCTTGTGATTCTACCATATGCACCCACACACTCAAGGCAATTTCCTCAGTGGCCAATTAATCGACTA
ACCCGCAAGTAGTTGGGATGTG
>M00285:128:000000000-BF978:1:2119:6192:16341_1:N:0:46
GGAGTTTTGCCCGAGTTTCTGTTGAAGACTGTTGTCTCCTGTTTGCCGGGAAGTGCAGATGTACAGCTCTGGGGGTGCGG
GGTTTGGTGAGTGACAGTGAGCTGCCTGAGACAGTAAACTGCTAACGGCCTTCTCCACAGAGGAGACTGCGCTGATAAAT
CAGGTAACTACTTCCTCCGTATGGGCAAGGAAGAACAACTAATCAATCACCA
>M00285:128:000000000-BF978:1:2119:14773:16341_1:N:0:46
CATTCAGCATGGGATTGAAATACCGCACTCCACAGATCAAGGTGCTGGTCACATTAAAAACAACGAGAGACACACAGACA
GAAAGACATTAACGACATTGGAACCGCATTAAAAGAAGGGACTTGCAGAAAAGCAGCTAAAATGAACGTGCTGAAAGAGC
AGTCATTGGACACTTAAAGTGCTGGTGTATTTTTGTATGCCTGGCATCCTGTGGTGTTGGAGGGAGGGATGGAGGGACGG
GGAGCATTTTGAGGGAGTTCATGGTTATGATGACTTGTGG
>M00285:128:000000000-BF978:1:2119:11915:16341_1:N:0:46
GTGAAATATATGTGGAAAAAAAGTGAATAAATAAACAAAAAATGTATTTTTTCAACTCTCATTTCTTGACACACATGCAC
AGGTGACACGGCTTTGCATTACGGAAAATCATGATACGGACTGTTTTCTGGAAACATAACCCACCCCTTCCTGTAATGTG
GGGGTCTCCTGTTGCCATTACTGCCAGTGTGGTTTGCAAACCTCTGTGCCAATTTAAGGTAAAGAAATATCAACAGAGAT
GGATGTATCTGAAAGTCCTTACTGAACTGGAGGGCAGGAGTTCTCCAGAGAACAGGG
>M00285:128:000000000-BF978:1:2119:18349:16342_1:N:0:46
AACGTCCACATCTCTACAGTACACATCCCCTCAAAAAGGACTTCCCAATTTACACTCCCAAGCTCTTTCCTTATAGCCTC
ATAGTCTGCCCTACCCCAATTGAATATCTTCCTACGCTCCCTGCACCTATGCCTGTCCATGACAATTCTAAAGCTTATCG
AGGAATGATCAGTGTATCCCAGAGGCTCACCCACTAGTAGATCTCTCACCTGTCCCAGTTCATTTCCTAAAACCAGATCC
AACACAGCATTCCCTCTAGTCGGTTTGTCAACATACTGCTCCAGAAATCCATCCTGGAC
>M00285:128:000000000-BF978:1:2119:11260:16342_1:N:0:46
TTCCTCCTACATTCTAAAAGATGTACGGGTAGGTTAATTTGGGGGTTTAAAATGGGCGGCACAGACTCGTTGTGCCGACA
GAGCCTGTTACCGTGCTGTAAATAAAATAATCTCTTAAATTTTTATGGGATCTTGTCCCCAGTTTGTTCCTGGAAGCTTA
ATCCATGTGGTAATTA
>M00285:128:000000000-BF978:1:2119:13713:16343_1:N:0:46
GCGAGACAATTTTCCACTTTTTCTACTCTTCAGACACTCAATCCCCTCTGTTGTACTTATCACTGATAGTTATTATATTG
TCATTAAGTCTCTGTCTATGTACCTTCAACAATCTAGAATTGTTTTCTTAAAATCAGCAACTTAAAATATCCCTGAAT
>M00285:128:000000000-BF978:1:2119:13781:16343_1:N:0:46
NNNNNNNNNNNNNNNNNNNNNNNNNNNNNNNNNNN
>M00285:128:000000000-BF978:1:2119:13909:16344_1:N:0:46
AGACAGTGCAGGGTTCCCCTGTGGCCAATCCCCTCACTAACGGATATACCCCTTTGGATACTGTGGTGGGGGCTGGGGGG
GGGGGGGTTTTGTGGATGACCTTCCAAAGACCGGCCACAATAGGTGGGCGGGTACCCCGGTCCCAACACTTGTGGCAAGG
AAGGGAAGGGGAACGCCAGCAGGAGTGAGGGGGAAAGGGAACTTTATGGTAAGGGTGGAGGAAAGAAGGACCAACAGTCT
ATATTCCAGACACTCGCCAAATACTCGTTTGCCGCCTCGCGCTTGAAAAAAAACAATTA
>M00285:128:000000000-BF978:1:2119:13525:16346_1:N:0:46
CACTCACTTTCCGGGACGTCTTGGGACCTGTTTTTGCAAGCTGTAGCTCACGAGCAACACATGCTTGTGTAAAACCCACT
AGAACTACTTATTAATTTCCAGCCAAGCCAATTCGTTGTCACCGCTGTAACAGAACACCCACTGCGGTATAATGGCACAC
CCGACTGCTGTTTTCAACAAAAACCTAACTGGCCCTTATCATCTGCCAATTATGAAGATAAGGATTTCTAAATACTTTGC
TGACATTCGGATTTTGCAGACCCCCCCTCCCCCCCCCCACACGAGTTTGCTCGAACCTTT
>M00285:128:000000000-BF978:1:2119:20453:16348_1:N:0:46
ACAGCACAATGTTAGTACCAATTTGACACCTTTACCCAGGGAAAGAACACAACAGTTTCACTTTGATCTGAGCAGGTGAA
TGTTTCTGATATTCCTCTGGTTGAAATAGCTGGACCATCCCATCACTGATAACGAACCCAGACCAATGATCGTACTTGAA
ATATTCATCTCCGAGTACTCAGTACTAGAGTGTGCTTTACATTTAAATACCACTCTATTGGGAGAGCTGTCAGTTGTCAT
TTTAAGGACTCCATCTCATTTACCTCATATTTCCTTATGCTATAGAAGGAGGCCATGC
>M00285:128:000000000-BF978:1:2119:24708:16349_1:N:0:46
AAACTATTCTAAGTCCAAATCCCTGCCTTATCTCCATATCCCTTGATACCTTGACCAATTAGATATCTATCTATTTCCTT
CTTGAATATCCCCAATGATCTGGCTTCCACTGCTTTCTGTGGTAAGGAGTTCCACAGGTTCACCACCCTCTGGCTAAAGA
AATTCCTCCTTACCTCTGTTTTGAAT
>M00285:128:000000000-BF978:1:2119:7743:16352_1:N:0:46
AATTTTCTTTTCACCTCAAGGTACCAAAGACTTGGAAGTTGCTTTACTCTTTGTAAATCCCACAGATTTTTTACTTTCCA
TGAGGGCAAGCCCTCCAACTAATGATTTTTAAGGAGGAGACAGCACACTGTGTAGGGTTTAGAGAAAAAATACTGATGCC
AATCTAAAATAGATCCCAAGAATGCCTGGCAGGGCAGTCGATTCCTGAAGGGGAGAGGTAATGTGTTGGGAATGAAGCCT
TCATCGTTGCTGCAGTGAGCGGTAATGATCAGAACCAGATCATCCAGGTGCCAAAACTAC
>M00285:128:000000000-BF978:1:2119:7937:16354_1:N:0:46
CTGTGTGTCTCAATGTACATGTGACTAATAAAGAGATCTTATCATATATCCAATGGTGGCGGAATTGGAGCTTTCAAAAA
AGGAATTCTTTGGTCAATTAGGTTTAAATTCAATAAGAGTTTAGAAGGATGACAGGATATCTTACAGAAAGCTACAGAAT
TCTAACAGGACTGGATAGATTAAATGCAGAAAGGATATTCCTGATCCAACCGACCAAGCTACCTTCC
>M00285:128:000000000-BF978:1:2119:13493:16354_1:N:0:46
AGCGGTAATAAAACAACAAGGTTTTAACCCGAAACATTGACAATTCCACCACCCCCCCCCCCCCCCCCCCCCCCCCGCCG
CTCCTCCCGAAATTTTTTTTTTTTTTTGGAGTGGAGGGGCACACAGCTTTACTCCCCACACCCCCCCCCAAAACCAGTGT
CGCCTCTCTCCGCTTTAAAAAAAAAAAAAAAATGATAACACCAATATACAAGAAAACTCATCATAGATATCAGACAGTAA
CCCAAAAACAACAACAACAATGTAAGAAACATAGTAATCTATACGATTATCACATGAAA
>M00285:128:000000000-BF978:1:2119:21824:16355_1:N:0:46
CACATTATAGTTTATTTTCTGTAAGAAGTATTGTACCTGACACTGGTGCCTCTGCACTCCTGATTTCTTTCCGCCTCTAA
CCCATTTTCCCAACTCTCTTGAGCTGTGGACTTTGGCAGAAGGTTACGTCCACACCTTCTCCAGACACAACAGGGTGTGC
ATGTTCACACTAGCTGGTGAGCGGTGGTACAGG
>M00285:128:000000000-BF978:1:2119:8992:16355_1:N:0:46
GGAAACTCAAGCACCCAGATGAAGCCCACGTAGTCACAGAGAGAATGTGCAAACTCCACATTGTCAGCATCTGAGGTCAA
GATTGAGCCTGGATCTCTGGAGCTGTGAAGTGGTGGTGCTTCGAGAAGACAAGCATGCAGACTATCAAAATAATGTTAAT
GATGCTAGCATTTACCTAACAGCCTTCTCCTATAGATTCATATTCTCAAACTGATAAAGGCATGAGATTTGAGGTATTAA
GAATCCCAATCAGCACCTTCTGAATCCTCATTTTCTTATGCAAATGTGTTTAGTTATCTT
>M00285:128:000000000-BF978:1:2119:3974:16358_1:N:0:46
AATAAATTTTCTAGTGAACGTGATGAGCTTAAAAGGAGCAGAAAATATACAAGTTCTCCAGTCGCAAATCTCTCCAGGTT
ATTCACCGCTGGTGTTCCAGACCCCAACCCTAGCTCTGGTCACACACCTCGCTCACACTGTGGACTAACGAATGAGTCAG
ATGCCAAACTATCAGTGTTTCTGAACAATTGGATGCAAAACTATCAGACTTT
>M00285:128:000000000-BF978:1:2119:7334:16359_1:N:0:46
TATTCCTTTCTAATCCCAATCATTCACAAGAACACTAAGTTCGGAGATGCTTTGGATGTCAAATAACAGCTTTCACAACT
GGCTTGTTACTTGGTAGATTATTCACCAATGTATTTGAGCTATTCATACAGTTGAAGAAATAGCAACTGAGCGGATAGCA
AGAGACATGCTCAATTGT
>M00285:128:000000000-BF978:1:2119:24260:16360_1:N:0:46
CAGATGACAACGTGACAGAAAATAATGCATTGGAAATGAATTAAAACTCCCCCCTTTCCCTCAGACACCAGTGACCCTCT
GATCAGTGACCATCAGACCAGTGACCCTCAGACCTGTGACCCTCAGACCTGTGACCCTCTGACCAGTGACCCTCTGACCA
GTGATCCTCAGTCCTGTGGGCCTCAGGC
>M00285:128:000000000-BF978:1:2119:3020:16360_1:N:0:46
GGAAGTCCTGTTGTAGGTGTGTAGTACAAGAAGAATGTGGAGGCCTCGGAGAGGGCACAGAAGAGGCTCACCAGGATACT
GTCTGGATTAGAGAGTATTAGCTACAGGGAGCGGTTGGACAAACTTGGATTGTTTTCTCTGGAGCATCAGAGGCTGAGGG
GCAACCT
>M00285:128:000000000-BF978:1:2119:4554:16361_1:N:0:46
ACCAATACTGATTACGGTAAAAGTTCACTGGAATATTAATTATGATCTCTGGCCACTGTGCAACCATGCCTCTGCTGAAG
CTGTTGGGTTAAACCCACTAGTTTCTATTTTTGGCATTAGTTCATTTCTTTACAAGTACATTGTACATTCAGATTGAAAG
CTAATTTTAACTTAGATTATTATGAATTGACTTTATCAGTGCTGTTGTTATTAAATGCTGCTGAGGGTAACA
>M00285:128:000000000-BF978:1:2119:11505:16362_1:N:0:46
GAATAGCTAGTTACACTGGCCATCAAAGAATACAAAGCAATTCCAGCAGCACAGTGGGTAAGCAAGCGTGCTAGCATCTA
AGCTCCAGTTTGTTTTACTAACTGATCATTCAGGTCAATTCATTACACAGTGCAGTTACATTGAGTTAGTACCGATAGCA
TTGAGGTAGTATAGGTAAAAACAATAACAGTACAAAGTGTCACAGTTACAGAGAAAGTGCAGTGCAATAAGGTGCAAGGT
CACAATATGGTAGATCGTGAGGTCATAGTTCATGTCACTGTATAAGGGACCGTTCAAT
>M00285:128:000000000-BF978:1:2119:23162:16362_1:N:0:46
GCTGTATTGTTCTATGGTTCTATGTTTAAGTAAATTCCAAAGCAACAAATATGTTTTGCACTGTCAATCAAAACACTGCA
AAATAATTTACACAAATATAATAAACAAAGATCTTTACCTTTTCTTACTTTCTCAGTTGTCCAGTTGCTGAGGTAGTCTG
GGAGAATTTTAACCATGTTTCCT
>M00285:128:000000000-BF978:1:2119:22893:16362_1:N:0:46
TTTCTGCCCCGGTAAACCCCTTGGTCCACGACTACCTCTTCTCCCACGCAGACCTCTGCCACCATCTCTTCCTTTTGGTC
CTACCAATCCTTTTGGCCCCTGTATTCCTCTGTCCCCTTTGTCTCCCTTTTGGCCCTGATTTCCCTTTTCTCCAATAATT
CCATCATTTCCCTTTATACCATCAATCCCCGGAT
>M00285:128:000000000-BF978:1:2119:26734:16364_1:N:0:46
CCCCCATGGCAGGCTGATCCAGAAGATTAAGGCATGTGGGATCCATGGCAGGTTTGATTCAAAATTAATTTGGCCATAGA
AAACAGTGGATAGTGGTGGAGGTCGCTTGGATGAAAATGTAGGTGGGCTGGTTAGCAGAGTTGTGGATAGTGAGGTAGGA
TGTCAAAGGATGCAGCAGGATATAGAC
>M00285:128:000000000-BF978:1:2119:27143:16366_1:N:0:46
GGAGAGATTTCATTCTACTCTCAAAAATATGCAGAAGACTTATTGCTTTGAAAACACGAAGTATTGGGATGAAGGAATAC
ATTTACTGTTGTTTGCCATTCGAGAGCAATTCAGGAGTCATTAGGATTTATTCCATTTGAACTTGTATTTGGACATCGGG
TGAGAGGCCCTTTGGAGTTGTTAAGAGAACAATGCGTTAATTGAAGAAGTGCAGTTGAGTCTATTGGATTATGTCGAAAA
GTTTAAAACTCGGCTGAAGAAAGTCTG
>M00285:128:000000000-BF978:1:2119:26405:16367_1:N:0:46
TGATCACTTTGCAGTAAAATGGACTTTGTTTTCTTTGCTCTAACTGTTATTTCTTATAAAAATTGTGTGCAATTTATGTG
TATGTTTTATTTGTGAATGCTGCTTAAATGATGCTATGTGCCTGTGATGCTGCTGCAAGTAAGTTTTTCATTGCACCTGT
GTGTATATATAGATGTGCACATGACAATAACTTCGACTTTGACTTTGCTCAGTATCTGTGTGCTTTACATTAACACAGTC
TTTCTGATACTTGGGTCGACAGCCTGTCCCAGATCTATTTGAGCTTCTACTGTTAAACTT
>M00285:128:000000000-BF978:1:2119:6024:16369_1:N:0:46
TACACACTTGGCAGAATACACATTACAAAACATTACACATTTAAAGCTATTTAGGTTAAAATTAAATTATTAAGCAGATT
AAATTAAAAATGGCCAGTAAACAAATAAATGGTTATTAAAGTGAACGGGCTGGTGTAGTTTAAAGTACTGGTGCATGTCT
GTGCCCCTAGCATCTCTTAGTGTTAACAAAGGAAGATTGAGGGGTGAGAGAGTTTGCAGTTCTGATGGCTTGCGGAAAGA
AGCTATTGTTCAACATAGAAAACCTACAGCACAATTCAGGCCCTTCGGCCCACAAAGCTG
>M00285:128:000000000-BF978:1:2119:25167:16371_1:N:0:46
AAACTGTGCACAAAAAGGAAGAACCTACCTCCTGGTAGCCATTGAAATCATTGGTGTCACAGATCCTGTGCCAGTGGTTG
GAAATCCCAGGAAGATGAAACTCTGCCACAAGGATTCCACTGGGAGTTCAGCAAAAGAGCATGCTGAAATGTACAGCACC
AACTAATGTTGACTATATTTGAGACTTCCATGTTTGCCGACACATGCATGGCTGCCATGTACCTGCTGGCATTTAAATGG
ATGAACACCAGCGGTTCCTGTTGGAACCACCATCAATCACCAGCAATATCTGGGCCAAC
>M00285:128:000000000-BF978:1:2119:5958:16375_1:N:0:46
CCCTTCTTTTTAATCTTTTGTATGTGATGATGCTATCTTTATTGGAATTGGTTTATTATTGTCACTTGTACTGAGGTACA
GTGAAAAACTTGTCTTGCATACTGCCATCTAATTGTATTTTTGGCATTGGAGAGGTTCAAGTTTGTGAATGCCTTTGATC
ATTTTAACTCAACAAATCCCAGAAAGGGAGAAGCAGATGGTGTTCATTCATTTACCACTTGATGTAATGCCAATTTGTGG
TTTCCATATCCTTTTGTCTGCCTTGGGCACAAGCATTATTTGCACAACAGACTCATTCTG
>M00285:128:000000000-BF978:1:2119:10614:16376_1:N:0:46
GCCAGAAGCACCACCCAGATCCTGACCACACACCCCCCACCACTGCCAACCATTAACATGGCAACACCCTGCCCCAGACT
AAATCAGGCTCTCAATCTCCTGCCTAGCTATCCTCACTGCACTCCCCT
>M00285:128:000000000-BF978:1:2119:24674:16380_1:N:0:46
GGTAGAAGATACAGAAGCCTGAGGGCACTTGCCACCAGACTTAAGGACAGCTTCTACCCCACTGTGATAGGACTATTGAA
TGGTTCCCTTGTACAATGAGATGGACTATGACCTCACGATCTACCTTGTTGTGACGTTGCGCCTTACTGCACTGCACTTT
CTCTAAGATCGAAGAGCACACGTCTGAACTCCAGTCACTCCGCGAAATCTCGTATGCCGTCTTCTGCTTGAAAAAAAAAA
ATAAAAAGCATACTCTAACAACACACTACATCCCAACTAACACACTAATCAAAAAGCAA
>M00285:128:000000000-BF978:1:2119:26180:16382_1:N:0:46
AAAATCTCCAAAAGATTAGTCAGAAATGATTGACTTGGAATTATAGGATATTGCATGATATTATAATGACTTTGAATTTG
AATAATTAAGTGGACTGTGAAGTTAGTATTTTTTACCGGCTCTGGGAGCAGCCATCGCTAGAATCATTTGCAGCCCATGG
ATATGGAGG
>M00285:128:000000000-BF978:1:2119:6703:16383_1:N:0:46
AACTCTGGGGACTTCTACAAATAATGGCCCAACCTGGGAGACTGAGTACAGATGGTTCTGCTATAACACGTATTTCCATA
ACATGAGTTAGTTGTAACATGATTGATGGATGAGGGAAACACCATTTGCAGTACAAAGGCTGCATTGGTAAAAGCTCAAC
TGCAATCAGGA
>M00285:128:000000000-BF978:1:2119:17935:16384_1:N:0:46
TGGGTATACACTCGTTGCTGAATGCAAATATGCAGGTGGAGCAAGCAGTTAAGAAGGCAAATGGTATGTTGGTCTTCATT
ACAATAGGCTTTGAGTACATGAGTAAGGATGTCTTATAGGTATATAGGGCTTTGGTAAGACCATACCGGAATTTGTTTGC
AGATTTTGTTTTCATATCTACACCTTACACTTGGCTGGATTAGACTCCATCTGCCATTTCTCCACCCATATCTGCAACTG
ATCTATATCCCGCTGTATCCTTTGGCAGTCTTCTACACTATCCACAATGCCACCAATCTT
>M00285:128:000000000-BF978:1:2119:11328:16384_1:N:0:46
GAAATATTGGAGGGGGAACAGTTAACACTCATCTGTTTTGTCCAAACGATCGATTCCAATATTCCTCTCCAATACACTTT
CCACAGAGACTTTGAGGTTCTGACTGCCAATTCAGATTTCCATGAAATGCACGTGGATGCTGTAACGCTCGAATATCCTG
GAATTTACGTTAGCGAAGCAAATCCGCAGATGTCCGATCTGATAAAGACCAGTAACGAGGTATCCATTTCGGTAACAGGT
AAGTGTAAACATTGCAACAGATGACGCC
>M00285:128:000000000-BF978:1:2119:29227:16388_1:N:0:46
GAAATTTACGAAAGGAAATCCCTGATCTACAACTCTTCCACCAGAATAAGGTAAGTTTAGCCATTTGAAATGACTGAAAA
GAGCTAGCACTTGTGTACATAACTGAACAAGTAATAATGTAAAACACAATTGGGTTGCAGCTGTCCCCAGTGACATTGCT
ACAATGTACGTAA
>M00285:128:000000000-BF978:1:2119:4082:16390_1:N:0:46
TAATCACCGGGGGGGTGGGAGGGGGAGGGGAGGGATTCCAATAGTACAGCAACTGTTCTGCCCAGGACTGCAAGAAACAG
CAGAGAGTTGTGGACATAGCTCAGCACATCACAAAATCCAGCCTCCCCTCCACCGA
>M00285:128:000000000-BF978:1:2119:13299:16391_1:N:0:46
GATCTACACTCTTTCCCTACACGACGCTCTTCCGATCGCGACTACACGCTTGCCCTCCACGGCGCGCATCCAAACAGGAC
TACACGCTTTCCCTACACGGCTAGCATGCGAGCTAGATCGCAAGTGTGTGGTGGCTGGCAAGAGGGTCAAGAAGTAGTCA
ATGTAATGCGGAAGAACGATCGTGAGAGAAGCACTGCATGATACATAGGGCAGATGATGGATGCGATAGGCATCTAAGCA
TAGATGAGTGAAGATACAGTAGAAGCATGAAGTGGAAATGAATACAGACTTGGCATCGC
>M00285:128:000000000-BF978:1:2119:14424:16391_1:N:0:46
NNNNNNNNNNNNNNNNNNNNNNNNNNNNNNNNNNN
>M00285:128:000000000-BF978:1:2119:3095:16392_1:N:0:46
GCAGCGAACACAGAAGAATCGGAATCCACATTGTTTTATTCATGGAAACCAGGCCAGAACATGTCATTCGCTCAGTTCTT
GAAGCAAAATATCGCTCTAATAGAAAAGAGGAAGCAGGCAGCTGTGAGTTGGATCATAAAACCGCAGGGCGGCAGCAGCA
GTTTGACACATTCCAATGTGAAGTGTTTTGTCGATATATTTTACAAATAATTCTGCAACTATTCTGGAAATGGTGAAACG
CTTAGTGTTAAAATGTTAGTAGTAATGGGTTCAGCAATGCTGGAAATGGTTTGTGGTGA
>M00285:128:000000000-BF978:1:2119:26522:16392_1:N:0:46
ATCCCACAGATTCACCACCCTCTGGCTGAGGAAGTTCCTCCTCATCTCAGTGTTAAAGGGACATCCCTTTATTCTGAGGC
TGAGCCCTCGGATCCTGGACTCTCCTACTGA
>M00285:128:000000000-BF978:1:2119:24764:16393_1:N:0:46
AAGGCCACAGGGCAAACCACATTCATACTGACCATTAAGAACCCATCTATATTCATCCATTTTCCAGCTCTTTGTACAGA
ACCTTCATAATTCAAGTGCTTTTCAGATATTCCTTAACTGTTGAGGGAGTACTGCCCTTCACCACCTTCTCAGGTGGTGC
ACTTCAGATAGCAACCAACCTCTGTGTGAAAAGGCTTTCATCAGATCCCCTTCAACCCCATTATTCCTCACCTTAAACAT
ATGCCCTCTGATTTTAGACATCTCTGATATGGGGAAAAGTTTCCCACTATCCACCCTGTC
>M00285:128:000000000-BF978:1:2119:15446:16394_1:N:0:46
CGCTCTCTGTGTTAAAAGAAAACACACGATAGCGTAGCGGTTAGCGCGACGCTGTTACAGCGCCAGCGATCGGGGTTCGA
TTCCCGTCACTGACTGTAAGGAGTCTGTACGTTCTCCCCGTGTCTGCGTGGGTTTCCTCCGGGTGCTCCGGTTTCGGCCC
ACATTTGAAAAAACGTACGGGTCGGTTAATCTGGGGGTTTAAAATGGGCGGCGCGGACTCGTTGGGCCGAAAGGGCCTGT
TACCACACTGTAAATAAAATTTTAAAAATT
>M00285:128:000000000-BF978:1:2119:25147:16395_1:N:0:46
GGCACCATGACTCTGACTATATGCCTCTATGATTGCCTTGTCGATACCATGATTTTAACTGTAAGGGGGTGTTGAATTCA
CTTGCCATTAATAAGCTGTGTAACAACAATGGCCTTAGTCTT
>M00285:128:000000000-BF978:1:2119:22548:16395_1:N:0:46
GGGTTTGACCTGCTTCTATAAAATTAGTCATGGCTACCTCCAAGGGAGGGACTTCTACAAGCAACAGAGCCATATGAGGT
AGGTAGGATGGTGAAATGAGACATTTGCCTTACACTGCCTGTACTCTAGGAGCTCCCTTTTATGTAGGATATTGATTGTG
ACAGGAATAAGGGAGCAAGCAGAAAGTGATTGTTTGTGCAGAAAGCATGACAATACAAGGATCAGATTCAACTGCTGAAT
GAAACACAGTGCTTCTCCTGCTGATAGCTCATGAGTTGTGCCCCACTATGTGTCTTAAT
>M00285:128:000000000-BF978:1:2119:4014:16397_1:N:0:46
TAACCTGTGTGTAGATTCAAGATCTAAAGGCCACCCCTACACTGACATTTTGTTCCCCTTATGAAAGAATATTTTCATGA
CATCATTATGTACATTCACAGGAAGAGAATGGCTTTTAATCGGGTAATTCCTCTTTAATGCAGTCTTTCCATTGTCCTGT
ATCTGCTTCTCAATAACATGTTTATCAAATTGCTTGTGATCTGTGGTACATCTGACCTGGGAACACTGGATTTTGACAGC
ACTTACCATAATGCCACATTTTGTGCTTGATATGGAAATAAGGAGACAGTATATTGGCC
>M00285:128:000000000-BF978:1:2119:25867:16398_1:N:0:46
AGCATGATCGAGACCCTACATCAGGACTGAGAATGTAGAGGGGAGATAGCCAGTATAAAGACATGAGAAGGAGAGGCGTG
GCAGGCGATAGGTGGAACCAGGCGAGGCGGGGGGGGTGTTAATGGCTAGATGGAACCAGGTGGGGAGTAGTGGGTGGGGG
GGGGAGAGGGAGTATAGGAGAGTGTGGAGGTAGAGACAGAGGCTAGAAGGTGATAAATAAAGATACAAGAAGCTGCAGAT
GCTGGGGATTGAAGGTGTTAAGTAGAACCAGATAAGGGACAGTTGATAAGCAGATGGAAT
>M00285:128:000000000-BF978:1:2119:8961:16398_1:N:0:46
AGCACCAGAATGAAAAATACCAAGAGAAATGGGATGGAACAAGGGCATAGATGATATATTTTTCCCAGTCGAAATGTGTA
ATACTAGAGTGCATGCATTTAAGGTGAGAGGGGGAATGTCTAAAGGAAATGTGTGGGACAAGTTTTACGTAGAGAGTGGT
GGGTGCCTGTATTGAACTGCCGGGTGGCCGTGGTAGATATCATAGAGGTGTTTAAGAGGCTTTTAGATGGGCATATGAAT
ATGCAGAGAATGGGGGGAAATGCACCATTTGCAGGCAGAAGGAATTAAGTGTAATTAGCT
>M00285:128:000000000-BF978:1:2119:17054:16398_1:N:0:46
GTGTCATTGGCTTAATTAGGTTAGCATAACATTGTGGGCCGAAGGGCCTGTTCCTGTGCTGCACTGTTTTATGTTCTAAG
TAGCTCGCACTGGTAGAATGTCTAAAAAGGCTTCCTTCTGTTTCATTCTACAGGGCGAGTTCATATTCAACTGATTTAAA
TATGATCAGAGATTATACAAACCTGTTTCTGATTGAGGAGATATATGATGTTCAAAGACTGCCACAGGTCCTGTACTTCC
ATCAATATGAACTTTGAGAATCTCATCATTTATATTTTTGATAATCAGTGAGTGGTTTAT
>M00285:128:000000000-BF978:1:2119:8348:16401_1:N:0:46
GAGCATTGTTTACTGACTGTGTTTGCACGGTAAAATTGTACCAGCAGATGTTTTGTGTGTCTAATTAACAGCTAATTATC
AAAAAAACAGTTTGTGTGTTTGCCAATAAACTGACTCATACATTTTGCAGAGAATGTTTGTAAATTAATTTGCATGGTCT
GAGGCCAGTTGAATGAATGAACTTGGAAGCTGGGAAAGATGTTGGTGCTGTCGGAGGGAATGATGCACTCTTGTCACTTT
CCCAG
>M00285:128:000000000-BF978:1:2119:27901:16404_1:N:0:46
TGGTCCCTCCTGTCCATCACTTCCTTTCCTAAATCTAACCAATCACTCTCTCCACTGATACTAACTGATCACAGACAGAT
TTCTCTGTCTATTACAGTCATCCATCTGTGATATTCACTCCGATCATTGCTTTTCTTCCTTTTTTGTTCTTTTCTTTCTC
AGGGAGTGAAGGACAAGTCCAGGCTGACCTGCCGG
>M00285:128:000000000-BF978:1:2119:6030:16405_1:N:0:46
ACTCGAAAGAGGATCCTTCCGCAAACTCAGCCCTTTCCGCAGCCGAAACATCATCCCTGACCAATATCACCACCCCTCCT
CCTCTTCTCCTCCCTTCCCTATCCTTTTTAAAACACTGAAAACCAGGAATGTTCAATACCCACTCCTGCCCTGACCACAG
CCACGTCTCAGTTATGGCTACAATATCATAATCCCCCATACTTATCCAAGCCCTCAATTCATCACCCTTATTCCTAACAC
TTCTCGCATTAAATTAAACACACTTTAGTCCATCCACTTTAACCCTTTTATAGCCTTCAT
>M00285:128:000000000-BF978:1:2119:24096:16405_1:N:0:46
CCCGTGTCTGCGTGGGTTTCCTCCGGGTGCTCCGGTTTCCTCCCACATTAGTAAGACGTACGGGTAGGTTAATCTGGCGG
GGGTTAAATAAATTGGGCGGCGTGGCCTTGGAGGTCCGAAAGGGCCTGTTTCCACGCTGTAAATAAAAAAAAAATGATAT
GAGATGGATTATGACCTCATGATCTACTTTGCACCTTATTGAAGGAACCTCTCTAAAGTCAGATATGGGTGGAA
>M00285:128:000000000-BF978:1:2119:14563:16406_1:N:0:46
AATGAATTTGCCAATAAGTGTTTGGATCTTCATTCCTCTGCCTCGGATATAAGTTCTAAACATTGTCATTTTATTTAAGC
TTTTTATTAATGCAAACCTATAGATCTTTACCATTGTTCTCTATATAAATAAGAATTGTATGCTGTTAGCAAACAACTGA
TTAGGTTGATACTTGAAGCATTAGTTTCTAATCTGCTCAGATGGCTAGATGCAATTGACAACTCACTTTGAAAGAGATTG
TTTAGACTTACCATAAAGAAAGATTAATACCA
>M00285:128:000000000-BF978:1:2119:16355:16408_1:N:0:46
TTTGATTAAAATTTAATGAATACAAAGCTCTGAGACAGGATCAATCAGTGTTCGCTACCCGCATTATGAAATATGAATAA
AGTTTCTCGAATTGGCACTGCAGGTTCACTCAATGAGTAGTTAAACTTGATTAGAAAGGTAATAGACCATGTTAAGTGAC
CCTGTGATAATCATCTGCCAACACTCACTGAAAAGGTATGCTTATGAATAATGCTGGCTTAGGCAAAGTACAGGGCATAA
CCCAACCAAATATTAACTTCCCAAATGAGAAGCCATTAAAATGATTTCATAAATATCTTC
>M00285:128:000000000-BF978:1:2119:4440:16410_1:N:0:46
ACACTATGCAGTGATCAGTAGGACGAAGCCTGGATTGTACGGATGCAGAGCAGGCTGAGGTGCAACCTGTTTACGAACCT
CCCGAGATCATGGGCTAATGTTTTACTGTTTCACCTTTAACTTGTGAATTTCTCCGGCTGCGGTGGCTTCTCGAACAGCT
GTAAAGTGCACTACTGGAAGATTGATTCGACATCACGGATTGCAACCAATGTATTTGTGCAACAGGT
>M00285:128:000000000-BF978:1:2119:18076:16411_1:N:0:46
TGACAGATGGAGCTTGGTACAAGTTAAATCATACGCCAATAAAGAAAACTAAGCCATGATGTCCTACAGAGTGAAAACAC
ATTTCACTGAATTGGATTGCATAGGGTCTGGAGTATATGAACCAGCTGTCAGTTCAGGAAGGCTGTGAAGGCATCCACAA
TCCCTTCAGCTCATTTCCCCGTTTTTTCAGTGAAACAGGTGACTTGCATCTATTATAAGATGTTATGAAGAAGGCCTCTA
GCTATCACTGATTAAAAGAAGCAAAGAGAGGCCAGTTCTTACCAGCACTTCACACAAGG
>M00285:128:000000000-BF978:1:2119:22243:16411_1:N:0:46
AATCTCTGCAGAAAGGGAGGTCTACTCAGAATCACAGTGGAAGAGTCAGGAGGTTCTCCCACAATCTCAGTTAAAAGGTG
GAGCTTTAACAAATAGTCCTGGTCAGAATGTTGCATTCTTGCCGATTTGTCCTGCTTGTGACAACAGGTTCCCTTATGTG
CCACAGTGAAGTTTTTTTTTGCGCTAGGTTTACGCGATGTACCTGG
>M00285:128:000000000-BF978:1:2119:23342:16414_1:N:0:46
AACCAGAACTGGACACAGTACTCTAAGTGTGGTCTAATCAGAGTTTTGTAGAGCTGCATTATTGCATCACGGCTCTTAAA
CTCGATCGCACAACTTGGGAAAGCTAACATCCCATAAAGGGATAACCAAAGGGCGGCACAATAGTGTAGCGGTTAGAGCG
ACGCTGTTACAGCGCCAGCAATCGGGGTTCGATTCCTGTCGCTGACTGTAAGGAGTTTGTACGTTCTCCCGTGTCTGCGT
GGGTTTCCCCTGGGTGCT
>M00285:128:000000000-BF978:1:2119:18670:16415_1:N:0:46
TCATTTATCAGACCCCAGCTGCAGAGTACATTGTAATGCAATTGAATGACCGAGGAAATTAAATACAAGATAGAGGCTTT
ACATGTAAATTATTATATACTATATGGAAATTCTATGGAAAATTGACATATCTCCATATTGTATTTTCAATCAAAACTAA
TTTTCTAGGCATCAATGTAACTTGTCCTAATTTTAAAAAATCTACATTACTAAACAAAATAATAAATGCTGATGGCTGCA
TTTAACTATACTTAGCTGCTCAAAATACTTCAAGTTATATTGAAAACAAAGTCTATTATG
>M00285:128:000000000-BF978:1:2119:24527:16417_1:N:0:46
GTGCTCACAATACATTCTGTGCCTCCTTTGGCTCAGGTTAATCAGAAGTTCAGTCACAGAAAAGAGGCTTGATCACAGGT
GTTAGTGATGGCTCAGTTTCAAAGTACTCTGCTTTACCAGCTGCCCTTCCTTTTTCTTAAACTTACATTCCCTCCAACAC
CTGCGCA
>M00285:128:000000000-BF978:1:2119:18133:16417_1:N:0:46
TTCCCACATCCTCTGGAGCAGACTCGATGAGCCAAATGGCCTACTGCTCCCCTGTCTTGTGATCTTGTGATCACCAAGAC
TTGGTACGACACCCACATGTCCTTCCTGAGTAATTGTTCACCACCACCTTGTCCTGTGAGGTTTCCAACTGTCCTGATGT
AGGGCCACGACTTGGATCTTCAACCATCCCTTTGCATCCACAGATGCTGCTTGACCCGTTAAGTTCCTCAGGCAGTTTGT
TTTTTTGCTCCAGATTCCAACATCTGCAATCTCTTGTGTCTCTAACCTCTATCACC
>M00285:128:000000000-BF978:1:2119:18808:16417_1:N:0:46
TTACCGTGTGGCCACCACACAGGGCGGGAAGGATGACCATCAGTCGCCCAAGAAGGCCAAGGGGCAGAAACGTGACATGG
ACGACCTGAAGAAGGAGGTGGCGCTGGTGAGTGGAGGCACAGCGGGCCCACGGCAGTGGGGGGAGGGGTTGGGGATGGGG
GGGTCAAAGAAGCTTGAGGAGTGGGGGATGGTCACCGACTGATCGAATCACCCAGAGCGTGACCCTGAGGGGCAGCTCCC
TCCTTGATGTCCCTCCTTCCTTCCTTCCTCCCCTCCTCACCGCCCGTCCCACAGCGCATT
>M00285:128:000000000-BF978:1:2119:16323:16421_1:N:0:46
GATAGTTGTGCAGACAATTTTGATATTTGTTGCTTCAGTGGTATCTTGTAGCTTGCAAGCTAGGGTTCACTTGGAAGTTG
TTATATCTATGGAGGGGTTAATCATGGCAATATTGTCAGCAGCTGTAAAGGTATCTGCAATTTCTGTTGTCTATAGAAAG
TCTGTGTCCTAATCCCTGATGGATAACAAGGTCTTTGGTAGTAAACTGAACAGAAAATAGACTGTAAAATAAAAAACCCA
CTAGCATTTGTGTCTTCATACATTAGACTTAAAATATCATTAGTTGTTTCAACTTGAACT
>M00285:128:000000000-BF978:1:2119:7493:16423_1:N:0:46
GGAAAGTTGGTTTGTCCTTTGGTTGGAAAGGCTGTGACATGTGGTGATCTATTTAAAATCATAAAGTTATAGAATTCTGG
TGGTAGGGGAGGTTAGAAAGAAACACCCTTCATTTTACCTGAGGTTAAAGGTGAATGCTTTCTTTTAAAAAACAGAGTCA
GATGCAAGCGTCGTTTTGTTGATCTCTGCCCTATGGTTAGTTGAGCCTATTATGTCCATCCCTGTGTGTTATGATAGCTT
AGAATTGGGGGAGAACATGCAGCTGTAGCCTTTGTGACCAACGCATTCCACTGCATTTC
>M00285:128:000000000-BF978:1:2119:20128:16425_1:N:0:46
GGTCACCCCCAAGTGTTCTCTTTCATAAAGTAAAAAGACCCGGCACAGTTAATCATTCCCCAAAGCTATAAGCTCTCATT
TCTGTTACCATCCCTGGAAATCCTTTCTTCGCACCTTCTATAATCTTTCTTTTGTATGGAGACCAAAACTATATAGCATT
TTAAATACTTCCCTAACCAGGGTCCTACACAGTTTAGTATAATTTCACTACCTTTGAAATCAATACATCTTGAAATAAGT
CAGTGCTTCATTAGCAGTTATGATTGTTTCGCCGACCTGCAACGCTGCCTTTTGTAACTT
>M00285:128:000000000-BF978:1:2119:27755:16426_1:N:0:46
GTTCTAAAAGATGTACTACATGACTGTAATTCACATCCATGTGCTTCCACTGCATGCACAACATTTTTCTTTGCCAACCT
TTAATTTATATTTTAACCCAGTGATGGTGAACTTGCTACTGCTAAAATCTCCAGCGAAGAGCTCCATGGGTTATTGCTTG
CAATATATCTCTATGTATTTTGAATACTGTATAAAAACATATGGAGACTTACCATTGCCCTGACAGGGAGGTGTGTCATG
TGGTATGGCTT
>M00285:128:000000000-BF978:1:2119:8716:16428_1:N:0:46
ATGTTAGTGCAAAGTGGTCATAGTTTGCTCAGCTGTAGTGATTAGGTTGCAGGTTGGTTCAAGAACAGAAGTAGCTTTTC
TTGAACCTGGTGATGTAGGACTTCATGCTGCTGTACCTCCTGCCAGATGGTAGCTGTATGAAAATGGCATGGCCCACATG
GTGGGTATCTTCGAAGATGGATGTTGTCTTCTTGAGGCAGTGCCTCCTGTAAATACTACCAATGGTGGGGATGGATGTGC
ACGTGATGGACTGGGCTGAGTCCACTACTCTTTGCAGCTTCTTACGTTCTTGTGCATTC
>M00285:128:000000000-BF978:1:2119:5275:16429_1:N:0:46
CCCCATTTAGAAAATAGTCTACACCTTTATTCCTTCTACCAAAGTGCATGACCATACACTTCCCTGTGCTGTATTCCATC
TGCCACTTCTTTGCCCATTCTCCCCCAACCTGTCCAAGTCCTTCTGCAGACTCTCTGCGTCCTCAACACCACCTGCCCCT
CCACCTATCTTTGTATCATCTGCAAACTTAGCCACAAAAGCCTTCAATTCCGTCA
>M00285:128:000000000-BF978:1:2119:8497:16430_1:N:0:46
AGCAATAGATTTCCTATTTGCCTAAAACAGCGTTTTATAAGCAAAACAATTGAATTGCCACTTTCTACCTACAAATCGGA
GTATCTACAGGAAAACAATTGTAGAGTATGTATTGCAAGGTGCTTAGTCGTTTGGTAACAGTTATTTAAGTGTACTTCTA
ACCCCAGTAACATTATTCACTGATATAGCAATTGATTGCCTATTTGGCTAAAACAGCGTTTTATAAGCTGAAACTATTGA
TTTGCCAC
>M00285:128:000000000-BF978:1:2119:15365:16432_1:N:0:46
AGACCCAGTACCAGCTGGCTCTGATATTCCTCAAAGACATTAGTGTATCAGCAGAACATCAACTAGCCAAGGGAAAATTA
ATGGCAGGCCACTCTGTGACTATGTCCATGCAGCTCAACTCATGGCACGGTGTCCAGTACAGACACCGCGGGCTGAAGGG
CCTGTTCCAGTGGTTTGAGGAATATATGCACATAAAATTTATCTGCTGAGTTGGGTTCAAGGTTTGATGTTTTTGTAAGA
ATACATAACAC
>M00285:128:000000000-BF978:1:2119:14712:16433_1:N:0:46
ACTCCCTCCACCACAACCCTCTGCTTTCTACAGGAAAGCCAAATCCTGATCCACACAGCCAACTTCCCCTGGATGCCCCG
ACCTCTGACCTTCTGAAGAAGCCTGCCATGAGGAACCTTATTGAACTCCTTACTAAAATCCATATAGACTACATCCACCG
CACTGCCCTCATCAAGCTTCCTCGTCACCTCCTCAAAGAATTCTATCAGGCTCGTGAGGCAAGATCTTCCCTTCACAAAG
CTATGCTGACTGTCCCTAATCAGTCCGTGACTTTCCATGTGCTCATAGATCCCATCCCTC
>M00285:128:000000000-BF978:1:2119:4103:16433_1:N:0:46
ACCTTTCATAAAATCTAATAACTGGGTTTTAATTATATTCAGCTTTCCTAAATGATCTGTTAATTTCTCGTGATTATCGA
CATCAGCATCTTGCCAAAACTAAGTAGCCTTTAGTTCCGTGCCTTCTTCCTTTCTTCTGTCTTCAACAATGGAGTCACAT
TGTTTTTTTTCCCAACTTTCAGATGAAGTCCCGGAGTCCCACCTGTTATTAACAACATCGGCCACTGGGTCCCCTATCGC
TACAACAACTTCCCTTTCATCATACAGTCCAAGGGGCCCCTATGACTTGCAAGCCTTCCT
>M00285:128:000000000-BF978:1:2119:13359:16435_1:N:0:46
TCTCAGCAGTGTGGAGGAACAGAGGTTCACGTCAATGGATCCCTCAATGTTGCCGCGCTGATCAATAGCGTTGTTAAGAA
GGGTATGGTGTGTTGGTCTTCATTAGTTGGGTGATTGAGTTCAGTAGCCGCGAGGTGATGCTACATTTCCGTAGACTCTA
GTCAGACCACACTTGGAGTATTATGTTCAGTTCTGTTCGCCTCATTATGGGAAGGATGTGGCAGCACATTCACATCCACA
TTCCCTGAGATGAACAGAAATTTAAGAGACTCTTAGATAGCCACATGAATGATAGAGAA
>M00285:128:000000000-BF978:1:2119:2128:16437_1:N:0:46
NNNNNNNNNNNNNNNNNNNNNNNNNNNNNNNNNNN
>M00285:128:000000000-BF978:1:2119:23915:16439_1:N:0:46
CTGAGAAACCAGATGGGGCCTTTTCCCAAAGTCAATATCACAGACATTGGTACATCAGAGTTCCAGCCTAGGCTTTGATG
TGGAATTTTGTTTTTTAAACAAGCCTCAGAAGCTGGAAATTTGAAATAAAAACAGAAAATGCTGGAGACTCTTGGCCAGT
CAGGGAGCAGCTGTGGAAAGAGAAATAGAGTTAATGTTGCGGGTCCAATTTTTATATTCATGCACATGTGTAGAACTTGA
ATCTGGACCTTCTGATTTGGAGGGCTACAAGATGAGTTACTGCTGATGGTGTATAGCA
>M00285:128:000000000-BF978:1:2119:8355:16440_1:N:0:46
GATCTACACTCTTTCCCTACACGACGCTCTTCCGATCTGATCTACACTCTTTCCCTCCACGACGCGCTTCCGATCTCGAC
TACACGCTTTCCCTCCACGGCGCTCTTCCCAACATCCTTACACGGCTTTCTTTCACGACTCTCGTTTGATTATGTGGCCA
AATTCTGCGTCGTCTAACACATTTATCTTTTCCGCGTCAGTCATGTTCGATCGACATTTGTCGCCTCATGCTGTGACGGC
TCACTAGTGATACTAGTATGCGGCATCACACGTTCGAGACCACGTTGAGCCAACACAGTG
>M00285:128:000000000-BF978:1:2119:7711:16440_1:N:0:46
CCAAGAATCCATACTCCGTTGCCCTTGTAATCCCAACGCCCCTGTGACTGACCAACACCCCCTTCCCCAACTGCCCGCAA
GGCTTCTCTGATATTCTTCCCCCTCCCCGAAGGACCCTACATTAATTTGGCATTTCAACTTTAGTCATGACGTGGAACCA
AGCATATAACTT
>M00285:128:000000000-BF978:1:2119:13760:16440_1:N:0:46
ATGGAATATAAAAATCACATAAAAAAAATCAATATAAAATTAGATGTCTGGTTGACAACTTTGTTCAGCAGCTTTGATAA
TAAACATGGCCCTCCAGTGGTCATATTCAGTATAAGATTTTGCAAATAATTTAGAAAGAAAGAAATTACATTTCCACAGC
ATCTTTCGTACCCTTATAATGTCACAAAGTGCTTCGTTTCAATTAAACTACAAGGTCCTATCAATA
>M00285:128:000000000-BF978:1:2119:21660:16441_1:N:0:46
TATCTCATGGATACCACCTGCAGGTTAAGATTCAGCCAAAATCTCCACATCTTGATTTATCCCAAAACCTTGTACTTTGA
TCACCACCACTCCACCTACTGCTGAACTTTGTAATCAATGTTTTGTCACTTCCAAGCATTTGCTTCAATACTCAACATGC
TGGCCTTGCTGAATTCTAATCTTTATAAAATGTACATAACAGAA
>M00285:128:000000000-BF978:1:2119:7860:16442_1:N:0:46
GACAGAGGATTTCCAACCTAGAAAGTTAATTCTGTTTCTCATTCCACAGATGGAGCCTGACCTGCTGATAATTTCTCGCA
CTTCCTGTTGTTGTTGTTGCAGAATTCCAGAATCTGCAGTTATTTTGATTTTCAAGAGCATAACCAAAATTTTAAAGATG
TTATAATTTAAAC
>M00285:128:000000000-BF978:1:2119:14834:16442_1:N:0:46
ACATGGAGGTAAATAAGATAGAAGCCTAATAGTGTAGGGACATGTTTGGCACAGCTTTGAGGGCCGAAGGGCCTGAATTA
TGCAGTAGGTTTCTATGTTCTATCTGCAAATAGCCTTCCCCAATCAACTTTTGAAATTTCCCATCTAATACCATCTAAAT
TGGCCTTGCCAATTGTTGATCTTGATTCAAGAGGGATTCTTCCATATTTTGTACTGTGGAGCTTAGTGTAGATTTAACCA
ACTCCTGAAATATCCTGAAAAATACAATAGTGGTTTGTTTGTAATCTGTTGC
>M00285:128:000000000-BF978:1:2119:19526:16442_1:N:0:46
CTTTACTTAACTGGTCCTTAGGCCTTTTGGTTTGTTACTTTACAGTTTCATTTAACTGAAGACTCCCACATGCAATGTCA
CAGGAGATTGGCACACAGGTATAGAACTGAAGTGAATAAAAAGACAATGACCCTAAAGTTACACCATCGGTGTCTCCTCC
CATGTCTGAGCTGTCAGTTAACATTAATTTTTGGTGAAAATGTGAGT
>M00285:128:000000000-BF978:1:2119:10979:16443_1:N:0:46
GGGGCTGAGGCTCCGGGGAAGGGGCAGTGAAACAGAACCAGAGGTTACGGGGACAGACAGGAGATTCTGTGGCCACAAAC
AAGATCCCAGGGTGGGGTGTTGTTTCCCAGGTGCCAGGGGC
>M00285:128:000000000-BF978:1:2119:8743:16443_1:N:0:46
AAATTACAGCACCTGCAGTTTTGTTTTTATTTTCAATTATACCAATTAACCTTGTATTGGATTCTATTAAAGGCCACGGC
GCAGACTGATTTTATGCGAGAATTTATACGACCACAGTCAGTGCGGATCAGTAATAACATCTCCTCCTTGCCGAGCATCA
ACACAGATGCATCTCAAGGATGTGTGCATAGCCCACTGCTCTACTCTCTCTACACTCATGACTGTGTGGCTAGGCACAGT
TCAAACGTGATCTATAAATTCGCTGACA
>M00285:128:000000000-BF978:1:2119:11852:16445_1:N:0:46
TGAAATCCTGTTGGGAAGACAGTTAAATCTTCTAACTTAATTGCATTTTCTATGCCATTTGTATTCACTTGTTTTCTTAT
CTTCAGATTTCCTTATGTCATGGCCATTCGAGACATCAAGTCTATTCCAGCTCCCAGGGCAATCCCATCAATACCTTTCA
CCCATTGGCTCATTTTTTTAATTCACAAAATAAACTTTATTCATAATAAAAACACTATATACAATAATAAAAAAGGTCAA
ATCATTACATTCTTAGTGTTACCATTTTATATGTACAGAACACAGCACTGATGCCACCC
>M00285:128:000000000-BF978:1:2119:21157:16446_1:N:0:46
GAGTTATGTCGACACGGTACATCAGGAGACAGTCACCCCCCTTAGATCAGGTACTTCTGGGGTCCAGGCGGAAGACAGAA
TGGGGACTGACAGGGAAGTGAAGAGGAAGAAGTCGTCAGACAGGCAGACAGAGTAGGGAACCCCGGAGGCTGTTCCCCTC
ACAACAGGTTTGCTGCCTTGGAGGCTGCTGAGGGGGGTGACCTGCAGGGGCCGAGCTGCAGTCACCAGGTCTCTGGCACT
GGGACTGGTGCTGCTGCTCAGAAGGGAAGGGCAGAAAAGTGACGTGCAGCAGTGATAGGG
>M00285:128:000000000-BF978:1:2119:6857:16447_1:N:0:46
CACCAAACCCCATTCAATCTCAAACAGACAATTTTACTTTCCAACCTGTGATCAATATGAGCCATCATACTTTTTACATT
CCAACCTGCTTGCTGGACCCATGCACCAGCATACCAAGATTCCTCTTTTTTGTTCCCGCCATTATGTATATCCTCAAATT
TTAAA
>M00285:128:000000000-BF978:1:2119:9792:16447_1:N:0:46
CAAATCAAGCCAAGGACTTCCACGAGCAGGTGTTGCATTGTTTTCAAAGAAACAGAACATCCTTAAGCTGCTTAGTCTGT
TCTCCTGAAAATCTCTTGCTATGAATCAGCTTGAAGGAAAGTGCTTATTATTGGACTAAAGTGTCATGCATGCCGAAAAT
GTGGCTTATCCTGTGTAGCTGGTTGACTGTGATCAGAGCTTCAATATTGGGGACGTTTGCC
>M00285:128:000000000-BF978:1:2119:3847:16448_1:N:0:46
ACTACCTAAACCACAATAGTGGACATCTTGCACGTTTAATGGAAACTACCTAAATGTTTTAATTTAATATTCGTTTCTAG
ACAGAGAATGTTGTTCTGAATTCTTGACTTTTCGCCCTTCTTATAACAGTACCATAATATGAGAGTAAAATAGTGAAATA
TATTCCGATATGTGTGTATTTTAATGAGGTGCGTATGTAGTCACTTTATAACAAGAGAATAGTGAAT
>M00285:128:000000000-BF978:1:2119:5220:16450_1:N:0:46
TACCATCTGGTTTAAAAATCCATGTATAATAGCAATCTGAAATAAAAGCAAAGTGCAGGAAATACTCTGTAGGTCAAGTG
GCATCTGTAGCGAGAGAAACAGAGTTAATGTTACAGGTAAATGACCCTTTAGTGGAACCACCTTTTATACGCCTT
>M00285:128:000000000-BF978:1:2119:25131:16450_1:N:0:46
TGCGTTCCAAGTATCTACCACTGTTTGTGTAAAATAAATGCCTCGCAAACCTCCTTTATATTTTTCTTCTCTCCCCTTGA
ATCCATGCCCTCTGGTAATTACCGTTAATGTGTATGCGAGTGATACTGGTAGAGAGAATTGAAATGATAACA
>M00285:128:000000000-BF978:1:2119:3088:16450_1:N:0:46
TGGGATTCTCTTTAATTCTGCTAGCCAAGGACATTTCATGACCTCTTTTGGCCCTCCTAATCCCATGCTTGAGATCTTTC
CTGCTTTGTTTATGTTCCTCACAAGCCCTGTCTGATTTTCCTCAATCTTACATTTGCTTTTCAACTAAATTAACAACTTT
TTTCATCCAAGGTTCCTTTACCCTGCCATCCTTGTCCTTCCTTCTTAGTGGAACATGCTAGTCCTGAATTCTAAACAATT
CCCCAATGTCAGATGTGGACTTGCCAGATAACTGCTGCTCCCAATTAACTCCTCCTAGCT
>M00285:128:000000000-BF978:1:2119:3186:16450_1:N:0:46
GATTCCCCTTTCTAGAAACATAGAACATAGAAAACCTACAGCACAATTCAGGCCCTTCAGCCCACAAAGCTGTGCTAGAT
ATGTCCCTACCTTAGAAATTACCAGGCTCACCCATAGCCCTCTAGTTTTCTCAGCTCCACGTCCCTACCTAACAGTCTCT
TGAAAGACCCTATTATATCTGCCTCCACCACTGTTGCTGGCAGCCCATTCCACGCACTCACCGCTCCCTGAGTAAAAAAC
GTCTCCTCTGTACCTACTCCCCAGCACCTTAAACCTGTGTCCTCTTGTGGCCACCATTTC
>M00285:128:000000000-BF978:1:2119:10067:16451_1:N:0:46
AGTGTTACTGACACGTTTCACTTCCCATCTTGTGAAGGAGGAATTGTATTAGTACAGATGTACTGACTCCAAAAAGGTGG
AGAGCGTACCGCAAGTAACAGCATTTTATTCAAATATAATCATAATAT
>M00285:128:000000000-BF978:1:2119:2575:16452_1:N:0:46
CTCCCAAAGTGCACCACCTCACACTTCTCCGGTTTAAACTCCATCTGTCACCTGTCAGCCCAGTTCTGCATCCTATCAAT
ATCCCCCTGTAAGATCCTACAGCCCTCCACACTATCTACCACACCACCGATCTTGGTGTCATCTGCAAACTTATCGTCCC
ATCCCTCCACTCCTTCATCCAAATC
>M00285:128:000000000-BF978:1:2119:25147:16452_1:N:0:46
GTCAGCGTGAATTCCTTGCGCCAGGGCACCTGTTTCCCTGCTGTATGACTTTGCAGAGTTGTGCATTCTCAGAAAGATAG
GATAGACTAACTGTTAATATGCGAAACGCCCAAAGAGAAATAATAATCAAAAGCAACAAAGAATTAAAATGTCTTCATTT
CAGACAGGACCATGCTTATCCACAGACAGCTAAGTTAGGTTTTGCATGAGAAAATTCACTTAAGTTTCCCGTAGCCTTAA
AATCATTTTAATATAAACATGAAAATAATTTGGCATGTC
>M00285:128:000000000-BF978:1:2119:10677:16453_1:N:0:46
ATCATTTGCCACCCTCCGATCATTTCGCAATACACCTGTGGCCGGTGGGGACGTAAAGATCGTCGCCGAAGGCGCAGTAA
TCCCTTCCCGAGCTTCCCGTAATAACGTTAGTTTTCTCCTGTCCGGTCACGATGACTTGTTTCTCCGAGGGTTTCTGAGA
TGATCCAGCACATCCTATTTCCTTACGTCGACATGCTCCAGCATCTGCCGTGCGGCTCCCTCACAACCGTCAAGGTCTCT
CTTTCTGGTGAATACTGAAGCAAAGTATT
>M00285:128:000000000-BF978:1:2119:26180:16453_1:N:0:46
ACAGTGAAGAAGGTTATCTGAGGTTACAATAGGATATAGTCAGCTGGGAAAGTGGACAAAGGAATGGTAGATTGTCTGAG
TTAAATTCCAATTGCGAAGTGATGCATTTTGAGAAGTTAACCTGGGCAGGACTTACACAGTGAATGGCAGCAACCTGTGA
GTGTTGTCAAACGGAG
>M00285:128:000000000-BF978:1:2119:27690:16453_1:N:0:46
GCTGGTCATTGACATCAGGAAGTGGGGTGGAGTACACACCCCTGTCTGTATCAATTGTGCTGAGAGGGAGACCGTTGAGA
GCTTCAAGTTTGTGGGTGTAAACATCACCAATAGCTTGTCCTGGTCCAGCCACATGGATGCTACAGCCAAAAAAGCATAC
CAATGCCTCTACTTCCTCAGAAGGCTAAGGAAATTCAGCAAGTCCCCAATGAAGATGAAGAGCACACGTCTGAACTCCAG
TCACTCCGCGAAATCTCGTATGCCGTCTTCTGCTTGAAAAAAAAAAAGACACAGAGACG
>M00285:128:000000000-BF978:1:2119:9521:16455_1:N:0:46
ATACCTCTCCAAATGTTCATAGATCCTGCTTCTCAGGATCTTCTCCATCAGCTTACCAACCACTGAGGTAAGACTCACTG
AACTATAATTCCCTGGGCTATCCCTACTACCCTTCTTGAATAAGCGACCAACATC
>M00285:128:000000000-BF978:1:2119:22781:16455_1:N:0:46
CTTACCTGCATCTACCTATCACCACCTTGTGCCCACCCCGCCTCCCCTTTTTTATCCACCTATCACTGCTCTGCTTTTCC
CTCCTATATATTGGGCTTCCCCTTTTCCTATTTTCAGTCCTGA
>M00285:128:000000000-BF978:1:2119:26664:16456_1:N:0:46
CAGTACAGGATAAATGTTTGGAAAGAGGAGACACTCCCTTTAGCAGCAGAACTGAGGCTGTGAATATAACTGCCTTCAAA
TCAACTCATTTGTCATTCATCACACTATTACTGATAGGCCTCTGGCCCAGCCCTATAACTGGAGCTGTCTCTGTCCCTCA
TAAACCAATCTCCTATTAGA
>M00285:128:000000000-BF978:1:2119:20359:16456_1:N:0:46
AGATGACAAGTAATGAATTCCCTGAGGTTGTGAAAGTGCTTTACTTCAGAGGAGAAGAACTGGCAGGAAGGATGCCCCAT
AAAGGAGTCGCCGCTACTAGTTGATACGGCCATACAAGAACTAAAAGGCTGCTCTTCCTTCCTGTTAATGTTGTCAATAA
AATAGGATTAAACTTGAAAAGTAATTGAGTGTATGGACCCTAGTGCAAAATATTAAGGCGTGTACAGTAAGAAGTTAAGC
TTTTCATCTCATGGACACACGCTTACTCAGCCTACAGTAAAAGCAGAATGAGAGAAGGTT
>M00285:128:000000000-BF978:1:2119:24546:16457_1:N:0:46
TAATTGAATATAATATTTTATCTCTTAAATAACTCCACATACCTGTTAATTCATAATGTTGAACATCTGAGAACCATGTT
ACTAATGGTTATGAAAAATAGCAGTAGAGAACAAAAGAAAAAAGTTAATTAAGTTTGTCTAATATCTTGCAGGGAATAAA
TTGTATCAAGATTATTGAGGATTTAGCAAGAGTGCTCAGAAAGAATCCAGGTATTGTACCGCTCTGTTAATATTTAAAAT
GCTGTTTTCAATAAGAAATGTTTACTCATCCATGAGAGTGCTGTGTAGTGGAAAATGAA
>M00285:128:000000000-BF978:1:2119:10645:16457_1:N:0:46
ACGTGAAGGAAAATGTTGAGCTCCAAAGCAGTGAAAGAATAGTTAGGGGATCCTTAATTAGAGGAAACAGGTCAAATATG
GAGCAATGGATGCAAGTGGTCTTTGTGATGGATAAGGTGGAGTTTATAGGGAGGAGAAACTGAGGACAAGGGAAGTAAGC
ACTCCATGGTCTCAACTACTGGGCACACAGGTTACCATGATGTCAGAGACT
>M00285:128:000000000-BF978:1:2119:9461:16459_1:N:0:46
CTTTCACCATTCAATAAAATTACTGCTGTAGCAGCCAGCAGGGTGCGACTTAAAAGAACACGAGGACACGGAGAATCGAT
CGAGCACGTTTTTAATAACTTACCAAATACAGCGCATATCCCGAACTACAAAAAACAGGGCCAGTGGAAGTGACGCCATA
CTCCCGCCAGAAGTCCCGGCCTTCCGGCACTATCGCGGGAACTCGCGCGTTTCCCTGAGACGGCCGACGGCGTTTCAGAT
CCAGATATCGTGAGTCGCTACACTGCTGA
>M00285:128:000000000-BF978:1:2119:7260:16460_1:N:0:46
CAGGTTCACCACCCTCTGGCTAAAGAAATTCCTCCTTATCTCTGTTTTGAACTTGCTTCCTCTAATTCTAAGTGTGTGTC
CTCTAGTCCTGGATTCCCCCACCAAGGGAAACAGCTTGACCACATTCACTTTGTCCATTCCCTTCAACATCTTATCAGTT
TCTATTAGGTCCCCTCTCATTCTTCTGTACTCCAACGAGTACAGTCCAAGTGACGACAGTCGCTCATCATACGTAAACTT
TTTCATCCCAGGAATCATCCTAGTAAATCTCCTCTGAACCCTCTCCAACATCAGCACATC
>M00285:128:000000000-BF978:1:2119:3932:16460_1:N:0:46
TGTCTCACCTGAAAGGACTGTTTGGGTCCCTGGATGGAGGTGATGGAGGTGGTGTAGGGGCAGGTGTTGCAGCTATGGCT
GGGCAGTGGAAAGTTTCTGGGGTGGGAGCAGGATAGGTGGGGGGTAGGAGTGAACTAGGGAGCGGTGGACAGAGCGGTCC
CTGCAAAAGGCAGAAAGGGGAAGATATGCTTGGTGGTGGGGTCCCATTGGAGATGGTGGGAGTGGCA
>M00285:128:000000000-BF978:1:2119:22452:16461_1:N:0:46
CCCCAGAGTCCCTTGGGGAGTAAGTATTTGAAGCATGAACCTTGACAACTTTCTGATCCGAAAGAAAACGTGTAATTTTT
GGACATATCATAAAACAATTCATTGGAGTCTCATTCTAGGGAGTCAAATCCATTTAACTTGTGGCAAAATCACAGAAATA
TTTAAGCATTCACATACAAACCGTTATTCAGTTATGTTAGGTTTGCAACAGATCAGTTTGCTTTTTA
>M00285:128:000000000-BF978:1:2119:10090:16461_1:N:0:46
CGGGGAGAACGTACAAACTCCTTACGGGCAGTGGCTGGAATTGAACCCGGGTCGCTGGCACTAAGATAGCGTTACACTAA
CCACTACATATTGTCACATGCAACGATATACAATGAAAAGCTTTAGTTTGCATGCCTTCCATATGGATCATTCCATACAT
AAGTACAAGAAAAAAAAAAGAAGAACATAGTTGTACAGTTAAAGTGAAAGTGCGGTGCAGGCCGACAGTAAAGTTGAAGG
GACTTGTTTAGGTCGATCGAGAGATCAAGAGGCAATCTTTTCTGCATAAGAAGTCCATCC
>M00285:128:000000000-BF978:1:2119:15958:16462_1:N:0:46
AATTATTACAGGGGAAAATACGTTATGGTTCTGGAAAAGTGTTTTAGGAATGAATTTCACTATTAGTCACTTGATTGATT
GTTAGAATCATTGAATGAATTGTTTGACATATTTTTATTTTAGATTTATATATTTTAGATAAACGAATATCATAGCTAAT
AAATAGACGTTTAGGTTTCATGTTCCATCAACTCCACCAGTACTACTTGATCCCTTCATGATTTTGCATGCAGCTTTTTG
GACATAAAATGTCG
>M00285:128:000000000-BF978:1:2119:20003:16463_1:N:0:46
TAAGGGCGGTCCATGCTGGAGAATAACGGAGCCCAGAAGCCCAACCAATCCCCTGGACTCTACAACCTCAAACCTGGATG
CACAGAGTGGTGACCTTCCCAAATTCCCAAGATTCTGAAAACACTCCCAGCAGGCTGGG
>M00285:128:000000000-BF978:1:2119:8198:16463_1:N:0:46
ACTACAGGATTAAGGCATCAATCTGTATAATTTGAACATACCTGGAGAAATGTCATCCTGTGGCTGCAAAGGTATTGACT
ATTAATGAACTGGAATTTCTTCTGACTGATGAAAACTCCAGTCTTTTCTGGGGGTGCCCTGATTGCTGTGTGAGCAAATT
CTATTTATTCCTGCCTCAGGAAGAATACAGACAGAGCAGCAAATCCAGACATTCT
>M00285:128:000000000-BF978:1:2119:5261:16464_1:N:0:46
CATGAAAACAGTTGTGGTGTATGTATTTCATGTTGCTGAGATGTTTGGTAACAGTTATTTCACTATACCTCTTTCCCTTG
AAATGTTAATCGCTGATATAGCAATAGATTTCCTATTTGGCTAATACAGCGTTTTTTAAGTTAAAACCATTCATTTTCCA
CTTTCTACACATACTCATGGAGAATCAACATGAAAACAGTTGTAGTGTATGTATTTCATGTTGCTGTGTCGTTTGGTAAC
ATTTATTTAAGTGTACCTATTACTCTTGAGAGGTTAATCGCTGATATAGCAATAGATTTC
>M00285:128:000000000-BF978:1:2119:23049:16465_1:N:0:46
AGAGAGAGACACACACACAGAGAGAGAGAGATAAACACACACACACACACAGAGAGAGAGAAAGACAGACCGCGCGCGAG
AGACAGTGCAAGGGCAAGATACAGAATAAGACGGAGTGTGAGATCAATAGAGACAGAACGAGAGAGAGGCGCAAGCAGAC
GGCATAATAAAAGGAGGTAGCTACAACAATGCGCGCGGTGTAGGCGACCGCGACATTAGCAGCGAAAAAACGGGAGTCGC
TTATACAGATGAGATAAGAGAAGTAGCTCTGACTAAAGCGTGCAAAGCAGCCAGAGGTC
>M00285:128:000000000-BF978:1:2119:9904:16466_1:N:0:46
AGTTAGTATCAATTATGTTTAAAGTGTCCCTTCATTTCCTTCCTTTTTGGTAAATGCAATAATTAGCATCTTTATGGACA
TTAGAAGAAACATTGGAGATGCAGGCAAATGGGACTAAACATAAAAAAAGTCTTTGGAAATGCAAACAGGTGAGTCTGTG
CCTGAAACACAAAGACTA
>M00285:128:000000000-BF978:1:2119:6398:16468_1:N:0:46
TTTCCTATTATAATCTGTACCAACATTTATCATAAATGACCTTTGTTTTTTTATTTCAGTATCTCCTTTCTTTGTCATCC
AGGGAGCTCCAGTTATAAATGACATATATTTATACCTTTTGAGTATACTTGATGTTAACACAAATTATCACCATCTTGAA
GACACCATTGC
>M00285:128:000000000-BF978:1:2119:21679:16469_1:N:0:46
CTGAAACGTTAATCGATGATATATCTACTGCTTTCCAATTTGGCTTCAACAGCGTTTTTATGCTAAATCCATTGATTTGC
AACTTTTTTCTCTAAAGTCAAGGAGTATCTACAGGACAA
>M00285:128:000000000-BF978:1:2119:29091:16469_1:N:0:46
GCACCCACGGATTTTCACCTCCGCTAGGATCTGGGGGGTCCTGCCCATAGGGATAATTGTTATGTACTTGACCTTTCCTT
TCTTTTTGGTGGGTGGGGTGGACGAGGGTGTTGGGTGTTACATTAGTATTTGCTGTGCAATTAAAAATGCAAAAATATCT
GTGAGTGGGGCACTGCAGGTAACATTTTC
>M00285:128:000000000-BF978:1:2119:29168:16470_1:N:0:46
TACGGGACAGCTTTTTGGAACAACTTGATGAAGAGCCTACCAGGGGATTGGCTGTTTTGGTTTGGGTGTTGTGCAATGAA
CCAGAGGTGGTTAGAGAACTAAGGGTAAAGGAACCATTAGGAACTAGTGACTATAATATGATTGAGTTCAGAATGATATT
TGAAAAGGAGAAGCTGATGACTGGAGTGTCTACATTTCAGTGGAACAAGGGGAATTACAGAAGGATGAGAGAAGAGTTGG
CCCAGCTTGAATGGAAATATAAGCACGCAAGAGGGACGGCAGAACATAAATGGGTGGAAT
>M00285:128:000000000-BF978:1:2119:24321:16471_1:N:0:46
CACCAGAACAGTCTAAGGTGCCGAGCCTTGTGTCTCCTGGTGGTATATTTTCATTGGCATGAAGGATGTCTCAACAAGCA
TAGCCCCAGCAACGTGCTACAGAACATGACTTCAGAATCTGGCCTCTGTAGAACTAAGGGGTGGTGCAAATGCTCACTGA
ACTTAAATGAAAGAGGGCAGCTATAAATCAAAAGACAGCATCCAGGCCAAAGAACTGAAAGAGAGGGCTATTTTTATGGC
ACTGTATAACAATACTTGGTTATGCAAAGTTAACTCAAATGGAAGTGCTAGTTTAAAGC
>M00285:128:000000000-BF978:1:2119:17612:16471_1:N:0:46
CCTCTATCAAGTCCCCTCTCATCCTCCTCCTCTCCAACGAGTAGAGCCCTAGCACCTTAAGCCTCTCCTCATATTCCATA
CCCTCTAATCCAGGCATCATCCTGGTAAATCCCATCTATACCCTCTCCAACACCTCCACATCCTTCCTATAATGCGTCGA
CCAGAACTAAATCATGGATGTAAATTGTGAACAGTAGTGGTG
>M00285:128:000000000-BF978:1:2119:24811:16471_1:N:0:46
ACTTCAGCGTGCATCAATATTCCTTCTCACTTCCCACACAAGCGCTGGAATCCTTATTCTGTGACAGGGACACCACAAAC
TTCAAAGCTGAAGCAGCCCCACAGTCCACCCCACCACCTGCTCCTCACTTGTCCGAAAGATGAGCAGCAAACATGACCTT
GCCTGTGGCACACACAACCCTGGAACATTTTTTTTAATTGCTTTGCACCGCATCATTTGTTCCAGATT
>M00285:128:000000000-BF978:1:2119:21354:16475_1:N:0:46
TTATTCTCTTTTTAATGCTGTTAGTCAAGGAAAGGATAATGGCCAGGATACTGGGAGAAATACCCACTTATTTAAAAAAT
AATTTCCAGGAGATATTTATTTTTAACATGAACAGACAGGCAAAAAATACAAAAATGCCAGGAATATCCAGTCAAGTCAC
TATCTTCCCAAGTAACTTGGTCACTGAGGCCAGATCGGAAGAGCACACGTCTGACTCCAGTCACTCCGCGAAATCTCGTA
TGCCGTCTTCTGCTTGAAAAAAAAAAATATTTCACTCAACAAAGTACATCATATCACGAC
>M00285:128:000000000-BF978:1:2119:16697:16476_1:N:0:46
GAAGCCTTCTGATCAAGGAGTAGAGCTTACAACCTTTAGGCTGTGCATTTCAGGAGGATTATACCACCATGTGTTCATGC
AGGTGAATTCAGATAATTGCCTGAGACCTCTCCCCACAGTCCTCACCTATTGTATTTATAATCAATTGAATCTGTAATGA
TTCTGAGTACTGGCCCTTGATTTGGCTCATTGGATGCTTTATTGTACAGCACATGGATTCCATGTT
>M00285:128:000000000-BF978:1:2119:28949:16476_1:N:0:46
GAATATTTAATTCTTTACAGTGGCCCAAATTTTCTGGTCTTGTGCAGACCTCAAAGATACCTACCGACAAAAATTCAATG
TGCTCTATGGCATGGATTTTTCTTTTTCTGACCCAAGTCACTGCCTTACATCATCTCTAGGGGGATTCGTGACATTCAGA
CAAATT
>M00285:128:000000000-BF978:1:2119:16429:16476_1:N:0:46
TGGAATTGCCTTCATGCTGAATACCAAATGACTTAAATGCATTCAGGTTATTGTATCTTTTAGTTTAAAGAATAAGAGAA
TATTACTCAGGTTGACTGTATTTTTTGTTGAGATTTCATTTACCTTACAAGACAATCCATTTTCTTTCCAAGAGAGTTGA
ATGCACACTGCAGAGTCCTGGTTGCAGTTTATACCATCACAGTCGTGCAGCATGGAAAAAGGCCCTTCAGTCCACTACGT
GTGTGCCAGCCTTCAAATACCTGTCTATATGAATCCAATTTTCCAGAACTCGGCCCAT
>M00285:128:000000000-BF978:1:2119:12880:16477_1:N:0:46
TGAACACTACCTTATTATTCCTTCTGTTTTCACTAATTATTTATTTTTGTAATTTATAGATTTTTTTTGTCTTTACACTG
AACTGCTGCCACAAAACAACAGATTTCATTTCATATGTCAGTGATAATAAATCTGATTCTGATCTGGTTCTGTGTGAAAA
TTCCTGTCATCAGAACCAATGATGGAATGAAGAAAACTGGGAGAATCAGTCATTTCTGCCACTTTTAATGTGACTGCACC
ACTAGTCACATCTTCCCCCCCCCCTCCCCTGTTATATTCACCTTTTCACTTTTGTTTCGG
>M00285:128:000000000-BF978:1:2119:6735:16478_1:N:0:46
GTTTGTATCTAAACACAAATTTAGTTGGGAATTCGACAACTTTGGATTTTTAAGAAAAATTAGTACACCAAAATGAGTGA
AACGATGACAGAATATTCAAGTAGTTAGACATTGGCGTGTCCAAATGGCCAGTTTCTGTGCCCTACCGTGCCGTGTGTAA
CTGGATTTACAGCATTCCTTCAGGAAAATTTTACAGAATACAGATGGATAAATTGAAGGGTACTTTTTCCATCTTTTAAC
TAGCATTTCTCAAATCCTCTAAACCCTTAATGGGTTAAGTTACATTAATTAATCTGACT
>M00285:128:000000000-BF978:1:2119:18603:16478_1:N:0:46
TAGTGCAGAAAGTGTCAAATCAACGTCTTCTGCTTTAAAAACGCTGTTTTGGCCAAACTGGAAATCTATTGATGTATCTG
CAAATAACTTTTCAGGGTGTTATGCTAGAGCCAAATAAATGTTACCAATCGTCTCAGCACAATGAACCACATGCATTACA
ACTGTTTTTATTCAGTTTGTGCTTAGTGTTAGAGAACAAAATAACAAATCAACCTATTCTGCTTTGAAAACGCTGTTTTA
GCCAAACTGGAAATCTATTGATGTATCTGTAATTAACTTTTCAGGGTGTTATGCTAGAGC
>M00285:128:000000000-BF978:1:2119:9842:16481_1:N:0:46
AGGAGTGGTCTTATTGAGACAAGATTCTGAGGGGGTCTGACAAGAGAGGATGTTTCCCAGTAAGGGTATCTAAAACCAGG
GTACATAGTTTCAGCACGAGGAGTCACCCATTTAAGACAGATTAGGAGGAATATGCAAAAGATGCATTTCACTGTGAGTG
TCGATGCACATATCACTAATAAAGAAATCTTATCTCTCCTTTCCAGTTCCTAATGTATCTGCCCCTACCACCTCTGCTGG
CAGTGTGTTCCACACACCCACCACTCTCTGTGTACAAAAAACATACCTTCCTCCAATCAC
>M00285:128:000000000-BF978:1:2119:13764:16482_1:N:0:46
GTATGTCCTGTGTTCTGTTATGTAACAGAGTGTGGCATCAGTGACATTTACTGGGCATCTTTGAGTACGTGGGTGATGAG
CATAATCAGATAATTTTGGAGACTCAATCCATGGGGAAGCTTTAATACATTTGGAAATAATAGCCACAGCTATCACCTTA
GTCATTGCA
>M00285:128:000000000-BF978:1:2119:26431:16483_1:N:0:46
TGGGCTTAAACAGCGTTTTGAATGCTTTATTCATGATTTGCCATTTTGTTCACAAATACCACAGAGTAACTATTGTAAAA
CAATTGTAATGTATGCATTTCATGGTGCTGATTCGTTTGGTATCAGCTATTGCACTGTATCTCTTAACCCTGAAATGTTA
TTGGATGATATAGCAAAAGATTTATTCTTTTGCCTAAACAGCGTTTTGAATGCAATATCCATTAATTTGCCAGTTTC
>M00285:128:000000000-BF978:1:2119:9204:16484_1:N:0:46
GGTGCCAGTAGACTAGATAGCTAATCATACTCCTTTATTTAAGAAGGACAGTAGGGATAAGCTAGATAACTATAGGCCTA
TGAGCTTTGCATCAGTGGTAGAGAAATTATTGGAAAAAGTTCTAAGGGGTAGTATTTATGTAATTTGGAAAAGCAGAGCT
GATCAGGAATTGTCAGCATGGCTGTGCAGGGGAAATCCTGCTTCACTAAGTTGATTAAGTTTTTTGAGGAGGTAACAGAG
AAGA
>M00285:128:000000000-BF978:1:2119:18918:16484_1:N:0:46
AACTTGACAAATGCACAGTAGCCTAGAAATTGGATTTCCACCCCCTTTTGACAATAGACAATAGACTAAATCCATACTGC
ACAAAGTGTGAACACTCACTTGGGTCCAATAAGATGTCTGAAACAACATTATGCTGGTTTACATCCAAAATAAATTGTAA
AATGGGTCCTGTGTGGTTCCCAGCAGGACTAGGTTCAAATAAACCTGGGAGGTGGCTCTAATTGTCATCTCCAAGGATGC
AGACATAAATTTTATATCCTCAGAAGATATGTCAGGGTGTGCTGAAACTGTAGTAAGT
>M00285:128:000000000-BF978:1:2119:3968:16486_1:N:0:46
TTTAATGTTATCCTGACCAATTTACCTGTCAAAGATACTTCTGTCAATGATTGTGTTAGAAGAGTGACCAGCACATAGCC
CTTGCAGAGAAAAAGTCCCTTCTTGTACTGAGGACACCCTTCACTTCGTGTTATCTGGCAATAAAATTATTCTAAATTGG
ACAGATTCAGTACAGATCCAGTAGCTCAAAACT
>M00285:128:000000000-BF978:1:2119:17203:16488_1:N:0:46
AACATCTTGAAAGGATAGCCAATCCCATTTATGGAAACCTTTGTTTGCAGCCATGCATAACTTAAAACATAATGACAACA
AAACTGTTTTGTACCATTTACGTGTGTGAATGTGGAAGTTTGCAGCTTATTGATTGTTGACCAAGCTTTGTTGATTTTGC
TT
>M00285:128:000000000-BF978:1:2119:19263:16488_1:N:0:46
GCACGACGCTGTTACAGTGCCAGCGATCGGGGTTCGATTCCTGTCGCTGACTGTAATGAGCTTGTACGTTCTCCCGTGTC
TGCGTGGGTTTCCGCCAGGTGCTCCGGTTTCCTCCCACATTCTAAAAGACGTACGGGT
>M00285:128:000000000-BF978:1:2119:12440:16489_1:N:0:46
GCTCCCACCTTATCCTTCTACAAACTCTATGCCCCTGGTTATTAACCAAGACTGACACTGCCGCCTTCGGTTTAACTTCT
CCTCTGACGGGCGTACCTCTACCAATGCTGCATTCCTGCAGTGTATGAGCACCAAAGCAGCAGCCTTGCATAGCTCAGCT
ACTTCCTGCCTCGTCCGGCAGGGTAGGCCGCTGTTGGCACAATGTACAGCTATTGGTGGTGTTGGCCTCAGATGTCAATG
TGTGCCCTCTCCTGCTTTGTTTGTGCATAATTTTTACATCAGCTCGGCCGCGCCCCCGTC
>M00285:128:000000000-BF978:1:2119:10831:16490_1:N:0:46
GTTCCCCACAACCAACACCCTCACCCTCAACAACTCTTTTAGTTCCTCCCACCTTCTCCGATTCGAAGGTATAGCCGTTT
GCGCTGGCATGGGCCCCGGCTTTGACTGCTTCTCCATCGGAGTTGCGGAGGGGTCTTTGTCCCAAACCTACTCCGATACC
ACTCACCAACTCAATCTCTGCTGCATTGATTACTGC
>M00285:128:000000000-BF978:1:2119:21656:16492_1:N:0:46
CAGTTCTGCCGCTGTCTGTAAGGAGTATGTATGTTCTCCCCATGTCTGCGTGCGTTCCCTTCGGGTGCTCCAGATTCCTC
CCACATTCCAAAGGAGCTACGGGTTAGGAGCTGTGGGCATGCTAGGTTGGCGCAGGAAGAGTAGCGACATTTGACACTCT
CCATAATGCAAAAAGATCCATTTCACTGTGTGTTTGAATGTACATATGACTAATAAATAAATGTCTTAATATCTTAAATT
CTGACTTGCTCTATTGGTAGACAGGGCTTAGTGAATCAGACTCAGAAAATTAACTGTTAT
>M00285:128:000000000-BF978:1:2119:23521:16493_1:N:0:46
GGCAGTAGAGATAGTCCGGGAAATTACAGACCGGTGAGTCCCACGTCTGTGGTAGGTAAGCTGTTGGAAAGGATTTTGAG
GGACAGGATCTATGAGCACTTTGAGAGTCATGGACTGATTAGGGACAGTCAGCATGGCTTTGTGAAGGGAAGATCTTGCC
TCATGAGCTTGATAGAGTTCTTTGAGGAGGTGACGAGGGCAGGGCGGTGGATGTATATGGATTT
>M00285:128:000000000-BF978:1:2119:16255:16493_1:N:0:46
GAGAGAGGGGGATAGAAATACAGAGAGAGAGGGATAGAAATACACAGAGAGAGAGATAGAAATACACAGAGAGGGGGATA
GAAATACACAGAGAGAGGGGGATAGAAATACACAGAGGGGGATAGAAATACACAGAGAGAGGGATAGAAATACACATAGA
GAGGGATAGAAATGCACAGAGAGAGAGATAGAAATACACAGAGAGGGGGATAGAAATACACAGAGA
>M00285:128:000000000-BF978:1:2119:22490:16493_1:N:0:46
CCCACAGAGCTTTTGAGCAGGGAATCCCAAGATTTAGACCCAGCAATGAAGAAGAAGTAGTAGTACATTGGCAGGTTGGA
ATGTTGTGTGACATAGAGAGGGAAACCTGTATTAAAAACAGAAAATGCAGGAAGCACTCATCAGGTCAGGTACCGACTGT
GGAGGGAGGGGCAGAGTCAGTGTTTCTGCTGGTGATCTCTCATCGCA
>M00285:128:000000000-BF978:1:2119:18634:16500_1:N:0:46
CAGGAATTTTATTCTTCTTTATGTCAATCAGAATCGTCTGATGATCCCACATTAATGTATGAATTTTTAAGAGATTTGAA
GATTCCTCAACTTTCTTTAAATGAATGTTCTATATTAGATGCTCCCATCTTAGAAGAAGAAATAAGGAATGTGATATTTT
CAATGAAATCTGGTAAAGCACCAGGTCCTGATGGATATACAGTTGAATTTTTTAAAGCTCTTTCTGATATTCTTGTTCCT
TGGTTAGTCAAAACTTTTAAAGATGCTTTATCAGTGGGCAAGTTACCACAATCTTTTTAT
>M00285:128:000000000-BF978:1:2119:13875:16501_1:N:0:46
GCAGGAAGTAGCTTCTCTTCAACCTGGTGCTGTGGGACTTCTGCACCGCCTGCCTGATGGTAGATGAGGTAAGATACAAG
ATATTTATTTATTAGTCACATGTACATTGAAACTTAAAGTGAAATGCGTCTTTTTGCATTACTGAGAATGTGCTGGTGGC
AGTCTACAAGTGTCGCCACTCTTCCGGCACCAACATAGCGTGCCCACAGCTCCTAACCTGTACGTCTTTGGAATGTGGGA
GGAAACCAGAGCACCCGGAGGAAATCCACACAGACACACGGGGAGAACATACAAACTCCT
>M00285:128:000000000-BF978:1:2119:25352:16501_1:N:0:46
CCCCCCACTCCCCTCCCCCAATCACCATATCTTTCTACTCCTATCTCCATTATTATCTAGCTTCCCCTTGGTTAACCTTT
GCTCCCCAGTGTTACTATTCCCTATGGCAGTGCCACTTCTCTTTTGGATTAACTAATTTTTCTCCTGAATTCCTTAATGG
ATTTAAGAATGACTATCTTACATTGAAAACCTATTGGAGCAGTCTGCCAGTATTAGTTAACAATCCCATAGAGAATGTAT
ACAAGAGCAGGAGTTGAG
>M00285:128:000000000-BF978:1:2119:22058:16501_1:N:0:46
TCACCCTGAGTTTTTTTTGAGCTAACTCCATCTCATCAACCCTTCCACTGGAAGCCCTGTACAAAACACCAACAGGGCTC
ATTAGTTTTAATCTCACCCTCAAACAATAGGCTAACATTTGAATGCAAAGGGATTTGCAGACATCATGAATAATTAAATG
TACTTTAATCAACCCTCA
>M00285:128:000000000-BF978:1:2119:19662:16502_1:N:0:46
GAGTGGGCAGGGAGTAGGTTCAGTGGGGACCGGGCAGGGTGTAGGTTCAGTGGGGAGTGGGCAGGGTGTAGGTTCAGTGG
GGACCGGGCAGGGTGTAGGTTCTGTGGGGAGTGGGCAGGGTGTAGTTTCAGTGGGGAGTGGGCAGGGTGGAGGTTGTGTG
GGGACCGGGCATGGTGGAGGTTCAGTGGGGAACGGGCAGGGTGTAGGTTCAGTGGGAAACGGGGAGTGTGTGGGTGCAGT
GGGGAGAGGGACGGGTGTAGGTGTACTGGGGAGAGGGCAGGGGGTATGTAGAAGGGGGA
>M00285:128:000000000-BF978:1:2119:26096:16502_1:N:0:46
CAAGGATGAAGCTACAAAGATAAGAGAGAACATAATGGGTTGTAAGGATGTAATTGAACTATGAAAGATATCTTATAATT
AGAATAATACCTAGCACCGATGTAATAATTGCATGCAGTAATTAAACTGAAGAATAACTGCAGTGAAGTTACAACCACGA
TATGAGTAAAGTAGAGGAAAGTAAATCAATTATTAGTGATCTCAGGAATGCAGAAGTTACAGCTAGGTGTCACTATGT
>M00285:128:000000000-BF978:1:2119:5103:16503_1:N:0:46
GATCTACACTCTTTCCCTACACGACGCTCTTCCGATCTCGTCCACACGTTTTCCCTACACGACGTGCTTCTAATCTTATC
TATACGATATCCTTGCATCTATAAAATATGGCAGAAGCAAGCATGATATAATCATCACCTCTATTTGATAATGTCATTGT
ATAAGCTCTATATTCACTTTTCTGTAAACCGTCTTGAGTAAATACAACCATTCCTGCTACTGCAAAATTACCCATAAGAT
GACTATTATCTTATATCTCTCTGCTTGTTATTATCTTCTTACTACAAAAAATCTTGTGT
>M00285:128:000000000-BF978:1:2119:24963:16504_1:N:0:46
GAGTATCAACATGAAAACAGTTGTAGTGTATGTATTTCATGGTGCTGAGCCGTTTGATAAAGGTTATTTAACTGTACCTC
TTACCACTGAAAAGGTAATCTCTGATATATCACCAGATTTCTTATTAGGCTACAACAGCGTTTTATAAGCTAAAAACATT
CATTTGCCAGTTTCATCACAAAACTCAAGATCGGAAGAGCACAC
>M00285:128:000000000-BF978:1:2119:19752:16507_1:N:0:46
GTAGTGTAGTGGTTAGCATAATGCTATTACAACACCCCTGACCCGGGTTCAATACCGGCTGCTGTCTGTAAGGAGTTTGT
ATGTTCTCTCCATGACTGCGTGGGTTTCCTCCAGGTGCTCTGGTTTCCTCCCACATTCCAAAGATGTATGGGTTAGAAAG
TTGCAGGCATGCTATGTTGGCACTGGAAGCATGGTGACACTTGAGGGCTGCCCCCAGAACACTACGCAAAAGATGCATTT
CACTGTGTGTTT
>M00285:128:000000000-BF978:1:2119:3442:16508_1:N:0:46
CAGCCTCATAGTCTGCCCTTCCCCAATTAAATATCTTCCTGTCCTCTCTGCACCTATCCCTGTCCATGACAATTCTAAAG
GTTATCGAGCAATGATCACTGTCCCCCAAATGCTCATCCACCAGTAGATCCCTCACCTGTCCCGGTTCATTTCCTCAACC
TAGATTGAACACGGCATTCCCTCTAGTCAGACTGTCAACGTACTGCGTCAGGAATCTAT
>M00285:128:000000000-BF978:1:2119:7187:16509_1:N:0:46
ACCATGTCAGCTGGGGAATTTAAATTCAAATAATTTATTAAATCTGGTATATTTATAATGTTGAACAAGAAATAATTAAA
CTTTTATATATTAAAAAAAAAACATTTGTTTCACTAATATCTTTTAGGGAAGGAAATCTGACATCCTTACCCAATATGAC
CTTTATATGACGCTTAACCCATCAATACATGAATCAACTGCCTTTTTGCTCAGGAGCTATTGGGTTCGGACAATAAAAAG
TCAGCATTACTGGTGATGTCCAAATCCTGTGAATGAATACATAAAAAGAAATGTTAATG
>M00285:128:000000000-BF978:1:2119:27972:16509_1:N:0:46
ATCAATTGGTACTTACACATACAGCGTGTCACCAAATTTAACACTTAGGAGAAATAGAATCCCAACCACTTAAATAATTT
GCACCTTTCACCAACCAATGGTGGCACAATTGAATTCAAAAACTGAAAGAAAATGCAAAAATGAATGATCAGTCTTATTG
GTCCATTGATGCAATGTATTAGAACATTCAAGGAGGCAACAGCTAAGGACGAAACTG
>M00285:128:000000000-BF978:1:2119:14122:16511_1:N:0:46
CTGAAGATAGGAAAAGGGGAAGCCTGATATAAAGGAAAGAAAAGTGGAACAGTGATAGGTGGACAAAAGAGGGGAGGCAG
TGTGGGCACAAGGTGGTGATAGGTGGAGGCAGGTAAGAGATAGTGATGGACAGGTGCGAGGGAGGAGGGGAGAGCAAATC
CACCGAGTGATGGGTAAGAGGTAAGAAAGGGAAGAAGGGAAGAAGCATGATGGAAAATGAGGTGCTGTTCCTTCAGTTTG
TGCTTAGAATTCTCCTGGCAGTGGCGGAGGTTGAGGACTGTCATATAAGTGATAGTGTGG
>M00285:128:000000000-BF978:1:2119:24421:16511_1:N:0:46
GCAGCTTTCCATGTTAGGAACTGGCCCCTCTGTCTCGATATCAGGAAATTGAACTGCTCATTAATTTTTGTGGATTTCAT
GGAAGCTGAGAAGTTTGTTGGTGGCATTTTTATAGTTTAATGTATTTTTTTATGACTTTATGAAAATTGCATTATTAACT
GCAATGTCAGATCATTCTAACTGAAATGGATGGTGGCAGAGTTCAAACAGATGAGGGGAATGTATTGCCAATATTTGTTG
TATTCCACTTC
>M00285:128:000000000-BF978:1:2119:22590:16512_1:N:0:46
AGTGCTATAAATATTAATTAAATAGAATTATATTAAATAAATAGCAGCAATAAAATAGAACATTTTTTATATGATTCATT
GATTAATCTGATCCTGATGATGCAAAATCTCATGCTGTGACAACGTTAAGAAAACCTTTAACAGCCACGCGAGTGGACAC
AAAAACCAAAATGCAAACACAAATGAGTAATGACATACCACATAGTCTGACATCTTGATGTGTAGCTGGAAGGGAAAGAG
AGACAAAAAATATATAAGAACAAAGAT
>M00285:128:000000000-BF978:1:2119:21954:16516_1:N:0:46
TTGCCGTTTGTTACTTCTAGCAGGAGGATTAATTAAAATTTAAACACTGTGCCACTTCAGTGCCTTTTCCACATGTATTC
CTCCGCAACTTGGTACTTTTCCATCCCTGATCACACCATTATCATCATTTTAATCAAGTCTTATCTATTAGTCCTTCAAA
ATGACCAGAAGTCAGGGCAATCCTGACAGAGATAAGAATATCAGAATACATTCAGTCATGAAAACAAAATGAGGGATCTG
GGGGATTTTTTTCTCCCCTGTCTTTAGTAATTTTTTTGTTGGCTTTGCATAGTTTAATGT
>M00285:128:000000000-BF978:1:2119:25983:16516_1:N:0:46
CTAACATGTATCCATTGAACACATTTCAGGCAGCACATCAACTTCATACAATCTGCTTTTTATAATGATTGCAGTAACCT
GTCAGCACAAAACATTTTGTTCATTGGCTTAATACATCAACCAATATCATTGAGTAAATAGGACCAGTTAAAGCACGGTT
GCAAAGCTTGATTGGGCCTATAACATAGAACTCTACTGCACAGTACAGGCCCTTCGGCCCACAATGTTGTGCCGACATTT
TATCCTGCTCTAAGATCTATCTAATCCTTCCCTCCTACA
>M00285:128:000000000-BF978:1:2119:16843:16518_1:N:0:46
GAAATACAACTGTTTTCATTGCGTTCCTGCTTTGCTCTATTGCAGAAACTGTTAAATCAACGTATTCAGCTTTAGAAACG
CTGTTTCGGCCAAATTGTAAATCTTTTGCTATATCTGCTGCTAACTTTTCAGGTTGAAGATTTAAAGTCAGATATCTGTT
AGCAATCGAGAAAGCAACATGAAATACATGACATACAACTGTTTGCATTGAGTTCCTGCTTTGGTTTAGTGCAGAAAGTG
TCGAATCAACGTATTCTGCTTTAAAAACGCTGTTTTAGCCAAACTGGAAATCTATTGATG
>M00285:128:000000000-BF978:1:2119:11942:16518_1:N:0:46
TCAAAACCCAGCATCTATACCTCCTTAACATGGATGAAAATGTTATAATTGCCCTGTTGCTAACTAAAAGCCAATGAAGT
CAGTGAGCACAAGGGTAATCAGAACTTAATAGGCTTTGGGGTTTGTGTGAACTCAACCACACAGAGAAGTAACTCCATCA
GCATTGAAAATAAAATTGGGAAAACTGAATGGAGGACATGAGATTGATGGAATATGGGAACAGGGTGGGTAGATTTGCTG
ACACAGACTGGTTGAGCTGAAAGGTTGATTTCCCTAATCTGTGGACTTTTGTGTGAAAT
>M00285:128:000000000-BF978:1:2119:3589:16518_1:N:0:46
CAAGGATAAATATTTTCCAGAAGTATTTAGTCCAGTTTCACAATGGAGCATGCTCTCCTATCAATGACTTATACATGGAA
AAATGTACACTACATACTCCAATTTCTAGACTGTTGCCAACAAGCTTTACAATGCCCAGAGAAGCGGAACATTACAACAA
AATTAGAATTATCTTTAATTTCATTCTTTGGCTCCTGATAGGTATTATGTTACAACAACATAAAGAAGGGACAGTTAGTT
GATATTTAACAAATTCTTCATTAATGGTTAAGTGTTACATTTGTTATGCTA
>M00285:128:000000000-BF978:1:2119:19015:16519_1:N:0:46
ATGGTTTGTCTCATTCACATATTGATTACATTAGAAAATATAAGCATCTCTCACTCACATTTAACACTTCCAGTGACATT
GATGTTATCAATGGAGGTGGTCAATTGAAGTCTTCTGATGTGCTTGCGCTTAAAATTGTTTTTTACACAAATTACA
>M00285:128:000000000-BF978:1:2119:5133:16519_1:N:0:46
NNNNNNNNNNNNNNNNNNNNNNNNNNNNNNNNNNN
>M00285:128:000000000-BF978:1:2119:16231:16519_1:N:0:46
TGGCAACTCTTGGACACCTCCTTCTACCTACCCCTGAACCATGACCCCACCAAGGACCACCAGGACATTGTCTCCCACAC
CATCACAGACCTCATCACCTCAGGAGATCTCCAAACCACTTCCCCACCGCCCCCACAGACACCAACATGACAGTCAGACA
ACCTAGGACTGCCAGCTTCTATCTTCTCCCCAAAATCCA
>M00285:128:000000000-BF978:1:2119:13036:16519_1:N:0:46
TTGTTGATTTAATAATCTAGAGAGCTCTGCAAATCCCTCTGCACTGTCCCAAACCTGTTGTGCCATCTGAATACAGCAAC
CAACAGTGCATAATACTGCTGAGCAAAAATGCCACAATCCCTGGCATTCAGTCACACCTCCATATAAAGCACGCCTATCT
ATCAGTCCACCATGCTGCAGATGCTGACGCCATTAAAAAGTAACTGATTCCAAATGAAGCAGAGTTACTTCCAAAGGAGT
GAGGAACTCAACACAGTTAATTAAAAAAAAACTGTTATTTGCAAGTAATTAAAGAAAAGT
>M00285:128:000000000-BF978:1:2119:15244:16520_1:N:0:46
GTTTGATAAGGTTATTTGACTGTACCTTTTACCACTGAAAAGCAAATCTCTGATATATCACCAGATTTCCTATTAGGCTA
AAACAGCGTTTTATGCCAAAACCATTCATTTCTCAGTTTCTTCACAAAACTCAGGAGTATCTACATGGAAACAGTGTTAG
TGTATGCATTTGATGTTGC
>M00285:128:000000000-BF978:1:2119:16456:16520_1:N:0:46
TCGGCGTATGGCGTGAAGAGGTCCCACCCTGGGTGGTGGTGCCCCGTTGAGCCTGTTGCCTTGGCACTTCTGAGTAGAGG
CCACAGATTTGGAAGGTGTTGCTGAAGAAGTTTTGAGGCATTTTGTACACACTGCAGCCACAATATATTGGTTGGGTAAG
AAGTCAATGTGTAACCTAGATGATGGGTTGACAAACAAGAGGGTTG
>M00285:128:000000000-BF978:1:2119:2140:16522_1:N:0:46
AACACTGAGGAACAGATACATTGGCAGATTAGCGAGAGACGTAAAACTACTGTGTTACGAACCAGCAACAAAAGAAACAC
ACAGAGTTATGTATGTTAAAAAGTTCTTTATTGATAACTACGTATGATGATAAGAAATATAAAAGTAAAAATGTTAGAAT
GTTAGAATTGAAACTATTAATTTAACCCCAATAACTAAACTCGAAGCGTGTGTATCTGTGGCAGTTTCCCAAACTGCAAA
TCCAGGAATATTTCACAAGTGTCAGTTCTGCAACCGTAAGGTCAAACGTGATCAATGGCT
>M00285:128:000000000-BF978:1:2119:21184:16524_1:N:0:46
TTGTCTTTTCCAGAATGACTGAAGTGACTGATTGTCCTGCTTCTAGATGTATTTTCTCACATTTGGCCATAGGAAGTTAA
ATTTAATGTTGGTAAGTGGTATTTTTTTTCACACATTTGATGTGTAATTGTTCATTTTACAAGAGTGGTTGTTAATGTTT
TTGCAGAACCAAATGACTACTTTAGTAGAAGGATATTAAAAGAATCAAGTTTAAATAGAGTGTAAATGAGTTTCCAATTT
GTAAAATTTTGAACCATTTGGGTGGATTTAAAGTAGACCATACAACTAGACTGTATTCTT
>M00285:128:000000000-BF978:1:2119:25554:16525_1:N:0:46
GTGTTTTAGGTTTAATCACCCCTCTGTTCCCCTGCTGATGACTTGGATTCCATGAGAGTCAATCAGCAAATGTCCTGAGA
GCCTGTCCGAAGCCCCGTCAGACCCACCTCAGCGGGACAGTTGGCTGCAGGTTGAGGCAGAATATGAGGCGACTTTATTT
GGTTCTCTAATG
>M00285:128:000000000-BF978:1:2119:5926:16525_1:N:0:46
GACTGCATTTAGAGTACTGTGTTCAGTTCTGGTCACTGCATTATAGGAAGGATGTGGAGGCGTTGGAGAGGGTGCAGAGG
CGATTTACCAGGATGCTGCCTGGATTAGAGGGTATGGAATATGAGGAGAGGCTTAAGGTGCTAGGGCTTTTCTCATTGGA
GAGGAGGAGGATGAGAGGGGACTTGATAGAGGTG
>M00285:128:000000000-BF978:1:2119:25413:16528_1:N:0:46
GTTCTTTATTGAGGCTTCACAGTTAAACTTTTGGCTAATGTGGTTCCCAAAGTATGGATGGGGGTAACTAGGCAATGGCA
ATGTTGCTTAACATTGAGGAAGCCTCTCATCACAGCTGACACTTACATGGCACCAATTATTAGCTCATGCACGTATGATG
TCGAGGTCCTGCTGAAAGCAGGCATCTACTGCTTCATCTCCCATTTCTTGCCTTATGATGAAAAGTCATTAAAAAAAGCA
GTTGAAGGTGCTTCAGGGTAAGATATAATCCTGGGACTGAGCGGACTCACTTTCAGTAGC
>M00285:128:000000000-BF978:1:2119:3280:16530_1:N:0:46
CCACACAATTCTTGATTCAACAATTTACTTGTAAAAATAAGTCATGAAAATCAAATAAAATGTTTACTGTTTTGAAGTAT
TGTAATTGTTTTTGGGACCATAATAATTTATGCTCTGTAGAGTATCTTTAATGTAGAAGTAATAACATTCCTGTGAACTG
TCAAAATTTATCAGCCAAAATGATACTGCCCAATATGGAGGCATCATGAGAGGCTAGGCCCAAAAATTTTGCAATGTTGA
TAGAGGAGGGTTTTAGGATGGAAAATCTGCTCCCTTGTGTCAAGATAATGGAAGGCAT
>M00285:128:000000000-BF978:1:2119:26186:16530_1:N:0:46
GTCATTCTCTCGACTACGCAGTTGTCGGCTTGGAGCCTTTATTAAGTTTTAATCGAGTTTTATGTGGATCCTCAATATTC
TCCTCTGTCCACACCAGCACTGCCGCCAATCTCGGCCCTTCTCATCT
>M00285:128:000000000-BF978:1:2119:19408:16532_1:N:0:46
AAAATCATTAGCTAAATTTCTTTATAACCTCCCCAAGGAAGTAGAGAAGGAGAATCCGCATGAATATATGGAAGACAGAA
AACCACAAAAGCCCATAGAGGTTACCAGTAAGGTGGAATGAGCATTAACTAATTAGACCAACTGGCCTTTTACTGTAACA
TATTCATTGCAATTCTGTTTTTTTCTTCTATTTTCAATTTTGCCAAATTTGACTTCTTTTGATTTTTCAAAACAAAATAT
TTTAGTGAATTTCTGAACATCTTGAGACACATTTTTGCAGAGATAAATATGATATAAAGT
>M00285:128:000000000-BF978:1:2119:2152:16535_1:N:0:46
GTTACACTCAGGCAAATGAAAGATGAAAGCCTCAGGCTGACACTCACAGTTAATTACACTTTGACCGTGCTCAGTTAACC
ATTTCATACCGTGTCAATAATAATTTCTGGACTTGCCAAAGATACAAATGTTTATGGACAAAACAGTTTGATCTAAGCAG
TCACCTCTTTTTTTTATTTGCTCACTTCTAACGATTCAATATTGTATTTGGTTTGGAGTGCATATCTAGGGGCGACAGAA
CAAGGACAAACAAGTCAATGAGATTTGCAATACAGAGAGCCTAGCTCTCAATACAAATC
>M00285:128:000000000-BF978:1:2119:7380:16536_1:N:0:46
CTACAATTGTTTTCCTGTAGATACTCCATGTGTTTTGTGTAGAAAGTGGCAAATCTATGGTTTTAGCTTATAAAACGCTG
TTTTAGCCAAATAAGAATTCTGTTGCTATATCAGTGATTACCATTTCTGGGGTAAGAGGTGCAGCTACATAACTGCTACC
AAACGACTCAGCACCGTGGAATAGTAACACTACAATTGTTTTCCTGTAGATACTCCGATTATATGTAGAAAGTGGCAAAT
CAATAGTTTTAGCATATAAAACGAGGTTTTAGCCAAATAGGCAATCAATTGCTATATC
>M00285:128:000000000-BF978:1:2119:22868:16537_1:N:0:46
CTCCTTAAAGAACGTGTAGAGAGTCTGGAGCTGCAGCTTGATGACCTTCGGCTCATTAGGGAGAGTGAACAAGAGATAGA
TAGGAGCTATAAGGAGTTTGTTGAAAGCACTTCTGGAGCGGTTCCCCTCGAGAATCGGTATCTTATCTTAGATTCAGTTG
GAGAGGATGACGACTCTTCTAGAGCGGTTCCCCTCGAGAATCGGTATCTTATCCTTGATTCCGTTGGAGAGGATGACCCG
ACAGA
>M00285:128:000000000-BF978:1:2119:10564:16540_1:N:0:46
CCTCATCAAGCTTCCTCGTCACCTCCTCAAAGAACTCTATCAAGCTCGTGAGGCAAGATCTTCCCTTCACAAAGCCATGC
TGACTGTCCCTAATCAGTCCATGACTCTCCAAGTGCTCATAGATCCTGTCCCTCAAAATCCTTTCCAACAGCTTAGCTAC
CACAGACGTGAGACTCACTGGTCTGTAATTTCCC
>M00285:128:000000000-BF978:1:2119:25905:16540_1:N:0:46
ACAGAAGGAAAGAGACTGCAAATATTCACCTTCAAGCAGAAAGTCTGACAAAGTGAATCAATAGACTTAAGATAATTGGC
AGAAGAATCGAGGTGATTTGAGTATATTTTTTACACAGTAGTTGTGATCTAGAATGAGCTTCCTGAGAGGGTGC
>M00285:128:000000000-BF978:1:2119:8850:16540_1:N:0:46
TTCATCAGTACAGCCATGTCTACTCCCATATTTTTTACATACTTTCATATTTACAGTTAATGGTCACCTTGCCTCTTCAG
AAAAATTCCAGCTATACCAATGGTTTCTCCAGGGATCCACAAATCCTACACTAGTGAATTAGCCTTGATGTCTCCTCATT
GCTCATTATTACTCAGAATTAGGTCAGGGTCTGTTTATTTAATAATCCCTGGATCTGGTCAAACAGGCAACTTTCACAAG
GGTACAGAAGCCCAATAAGAAATCAGTGAATATATAGCAAAATTGCCTCACTGAGGAATG
>M00285:128:000000000-BF978:1:2119:18914:16541_1:N:0:46
GAGGAGTTAGTGGAAGCAAGGTTGGTGGTACTTCTCCACCAGATCAATCCGTACCTATACAGTGCAGTGGAAAACATTTG
GTCTCTTTGTATCTGTAAGGCAAAGTCATCACAAAGTAAGCTATGCTATAAACCCTTGCAGGGAAAGTACAGCCGAGAAT
TTGTGTCTAATTTCTGAATGGGTAATGCACAGTATTTTTAAATGACTGTCAGTGTG
>M00285:128:000000000-BF978:1:2119:16435:16541_1:N:0:46
CTGTGATTCTGCCAACAACAGTGATGTCATCAATGAATTTGTGGATGGTGTTGGAGCTATGTTTAGCCAGACAGTTGCAT
GTATAGAGAGAGGAGAGCAAGGGGGTAAGCATACAGCCCTGAAGTGTGCCTGTGTTGATGATCAGTGTGGTGGAGGTGAG
GTTTTTGATCCATACTGATTGTGGTCTCCCATTGAGGAAGTAGATGATCCAACTGCAGAGAGAGGTAGAGAGGCCCAGGT
CTTGGAGCTCAACAACAAGTTTTGAGGGGATAATGGAGCTGAATACCCAGCTGTAGTCA
>M00285:128:000000000-BF978:1:2119:8529:16542_1:N:0:46
CCTTGTAGTGTACATCCAACAGCCCACAAAGACAAGACCCAAAGCACAGCAATATAGCTAGTTCAGAAACTGTCCTCAGA
ATTGTAAAGTACCATCATAGCCATTTCACTGACGTATGAGGGACGATTTGACCTCATTTCATGCTAGCAGAAATATCGCA
GTGGCTAATTTAAGACCGGTTGAGACCTTACTGCTTTATTAACTGGTATCTTCTTCTTGGTAATGAAGACATTCAGTTGA
ATCAAAATAGTATCCCCACTTCTCGATGCAAACCAGAATCCCAAATCATATCCAGGAATC
>M00285:128:000000000-BF978:1:2119:19115:16542_1:N:0:46
TGAGGCAAAATGGAAATATGTTTACTGTATCAGCTATTAATTTTTCAGGGGTAATAGATACACTTCAATAACTGTTACTA
AACGTCTCAGCAGCATGAAATACATACACTACAACTGTTTTCCTGTTGATACTCCATGAGTTTTGTGAAGAAACTGGCAA
ATGAATGGTATTTCCTTATAAAAAGCTGTTTTAGCTTAATAAGAAATCAGGTGATATATCAGAGATTACCTTTTCAGTGG
TAAGTGTTACAGTTAAATAACCTTTAGCAAACGACTCAGCACCATGAAATACAAACACT
>M00285:128:000000000-BF978:1:2119:9948:16543_1:N:0:46
GGTGAGTAAGTGCCATTTGATAGCATTCCATAACTTCAGTTGAGGTAGACTGATGGGGTGGTAATGAGTTGGATTGGACT
TGTCCTGCTTTTTCTTGACAGGACATACCTGAGCAATTTTCCACATTGTTTACTTGTTGTCTGTGTTGTAATTATGCTGG
AACAGCTTGGCGAGAAACACAGCTACTTCTGGAGCACAGGTCTTCAGCCTACAGCTGAGATGTTTTCTGATCCCTTGGCC
TTGGATCAAAATCCAAGTGGATAAACTTGTTAGTTTGCTATTACAGGAATGAATTTCATT
>M00285:128:000000000-BF978:1:2119:8984:16545_1:N:0:46
CCTAGCATTAATACCTAGCAACAATACCTAGCAACAGTAGGAGTTTTGCATAGATTCACAATATGCCTTACTCTTTATAT
CAACCACTTTAAACAATAACTGTGTCCACATTGGTTTTATCCACAAATGCAGTCCGTTGAACTTCTTGACCGGAAGGGGA
CATGATACGTTTTTGTTATCTGGCCTTATAAAGACAACTTACATTTTGCAGGGAAGAGAATTTGTTAAAATTCAGGGACA
GTAGAAGCCATTCAGCCCAGGGTGAT
>M00285:128:000000000-BF978:1:2119:19994:16545_1:N:0:46
GATCACCCATTCCTGTCCCTCTCTCAATCAAGTCTCTGTAATTGGTATCACTGGGTATTGAAAGCTGTGTACTTTATAAA
GCTGAAATACTTATGCTTTCCATGATTTAAAAGTAAAAAATATTTTCTTGATAGCCATTTATAAATGCAGAATACTTCAA
ATTCAAGCACACCATTGTTAACGTAAGTGCCATTATAGTTCTAACAAAGCAAAGCAT
>M00285:128:000000000-BF978:1:2119:6044:16546_1:N:0:46
TTTGTTTCAAGCACAGTACGCGCCAGGTGTGTTAATGTTTCTGTTTTGTTTGTATTTAATATTTGTTTTTACTAGTACAG
TTAGTGGATTAGTTAGCGCAGTAAGGCTTCTGGAGCTAAGCACGATTTTCCAGCTAAAAAGACAGGCAAGAGAACTTCCT
ACCATTATCAGGTTTGCACTGAACTTAGCAATAAGCAATTGGGTGAAAGAATCAGTAGTAAGGAATTGGGTGAGAGTAAC
CTCAACAGTAGTTTAACTACTCCCTGTTGATACAGGAGGCATCTGGAATTTTTCATTAA
>M00285:128:000000000-BF978:1:2119:26022:16547_1:N:0:46
AAGAGGTTTTGTAAATATTGAAAAATGATTGTTACAAATGCATTAATGGTAAAAGACACATGTATGATAATAATCTCATA
TTACTAATTAACATTAATTTTCTCATTATTCAGTCTTAAAACTAAACTAACATAAAATGAGAAAGGAAAGTACCAAGTAA
TGCACACCATTAATTCCTCAGAATAAGCAAACAATATGTTCATTATAACCAAATTATTGAAACTATAGGTCTCAAAGGAT
TAAGCATTTTAAATCTATAAGATACTGTACCTAACAAAATTATTCTAAGCACTACATGTT
>M00285:128:000000000-BF978:1:2119:5716:16547_1:N:0:46
ATGTTTAATGAAATTATCGTAACCAACAGGGCTACTGAACCGATGGTGACGAGGAAGTAGATTGCGTCAGTTATTTCTGA
AGCAAGGTTTCAGGAAAGGTCGGGTTTTCAGCTGAATACTTTCGTTAACTGGATTCTGGTGAAGACAGCGAGGAGCGATA
GAAAAGTGCTGACTTAATTGGATGAACAAACAGCCGTGAGAAGAAACAACATGCTAAAGCAATAAGAATTGACGGAAGCG
TGTTGAACGAAAGAACAAAACAGGGCAAATCATTTCTCTGCTGGCAGCGAACAACAAAA
>M00285:128:000000000-BF978:1:2119:10443:16547_1:N:0:46
GCCCATTTTATTTCATTTGTATTGGACAAGTTCATATGGGATGGGACAGAATGAGGTAACAGTGAAGATGGTGTGGGTTC
AGATAAAGAGAGCATAATAAAATACTCAGCTTGCCCGGTTAACCTAGTGGGCATGCTGGAGAATTTCCTGAGGAAGCACG
TGCTTTATGCTCTTAATTCATGCC
>M00285:128:000000000-BF978:1:2119:6585:16550_1:N:0:46
GAAGAGGGATGCTTGTATTGTGGCATGTCCCTTTAAGAGCTGGCTGCATCTGCTCTGTTAAACTATGACATTGTGGAATT
TAATCTGGATGAATGTGAGGGAATGCACTGGTGGGGGGAGTGGGTTAAATTCTTCTAGAATTTATGGAGTAAATGGCAGG
GAACTTCGGAGCGCTGATATACAGACAGATCATGGTGTCCA
>M00285:128:000000000-BF978:1:2119:22854:16552_1:N:0:46
CCATTACAATTGTTATCCAATAGTTACTCCATGTGCTCAGTGCAGAAAGTGGCAAATCAATGGATTTAGCTTCCAAAACG
CTGTTTTAGCCAAATAGCG
>M00285:128:000000000-BF978:1:2119:18387:16552_1:N:0:46
TGGACACCGTAGTCAAAAACATAGACACCTGCAGAGATCCAGTGCTTTTAAATGCTCAGGAAGCCACCAAGGATCTGACA
CATCTGATGGAGATTAATAGAAATAGTGATAATCCCCAACATATCTCAATATCTCCCTCTCCCTCTCCCTCTCCCTCTCA
CCCTCCCTCTCACAGGCTGAGCCATCAAGTGTAGAGTCTGC
>M00285:128:000000000-BF978:1:2119:6428:16552_1:N:0:46
TAGGGAAGACCTGCAATGTGTTTTAATGCAAACAGGGGTTCGACCCAACGTATTGTTCCAAGTATGACCACTGAGGTTTT
TGCCATGTAATACTGGCATCATAATTCTATGGGTGCGTCAAGGATTGGTGATTTAGACAAAATGAATCAATATTGACATC
AGAAACTTAACCCACTATTTTACTAACTACTTGCCACAAACAATTTTTAAACAACTAGCCAACTTTCTGAGGCTTGAGCT
CCTTAACTGATCATAATGCTATTTACTTTGGAA
>M00285:128:000000000-BF978:1:2119:17015:16553_1:N:0:46
GAAACCTATCTAGCTCCTTATTGAAAGTGCCCAGAGAATTGCCCTCCACTGCCCTCTCATGGCAGTGCGTTCCACAAACT
CAAACCCTCTGGGAGAAGAAGTATTTCCTCACCTCTGTCCTAAATGGCCTACCCCTTATTCTTAAATCATGCCCTATGGT
CCTAGAATTCCCCAACATCTGGAACATATTTCCTGTCTCTATCTTGTCCAATCCCTTA
>M00285:128:000000000-BF978:1:2119:4316:16553_1:N:0:46
CTGCAAGAACTCTAAATTTTAAACCAGCAAACCCACCTTCTGTGATTTAACATGAGTAGGATGCCCTCAAAACAAAAGGA
ATGGCAGTCCCACATATCTTTTTGATAAAGTTCCATAGAAAGGTTAATTTAATCTGTTTTGCTTATTAGAAATGTTCCGA
AGGTTACTAAAATAATATGAATTTCATGGTAAAATGTTTAAGAGCTGACTGGTGACTTCTAATTAGTGGCTTGCATTGTT
TGATCCTGCAACACAGTGCTTCTGACTCTTTGGCATTGAGCTTCAATATAAAACCTCTG
>M00285:128:000000000-BF978:1:2119:16391:16554_1:N:0:46
CTATCCCCTCACCCTCTCCCTATCCCTCTCTACCCCCCCTCCCCCCCCCCCCCCCCCCCCCCCCCCCCCCCCCACCCCGC
CTCCCCCCCCCCTCCCCCCCCAACCACCCCCCCTCCCCCCCCCCGCCCCCCCCCCCTACCCACCCCCCCCCCCTCACCAC
TTCCACCACCATCCCACCCCCACACCTAACCCACCCCCTCCCACCCTCCCTCCCCCCCCTTCCCCCCCCACCTCTGCCCA
CCCACACTATCACTAATTACCTCCACCCCACACCCCACCTCTATCACCACCAACCTGCCC
>M00285:128:000000000-BF978:1:2119:5317:16558_1:N:0:46
CATTTGACAACACAGACGTAGGGATCTAATAGGTTTGTTCTGTAAGTCAGGCAATAAGTCATTGAATAGTGTGGTGCCGT
GAGTGTTGTCCTCACTTGTTCATTGAGACAGTCTGATAAAAGGGGGCCTGGAAGGGAATGGGAAGCTTGGAAATGTGAAC
CTCAGGCTGCTTCCCGTTCCTTGAACAACCACAGGAACAGCAAGTGTTGTCAGCTGGACGAGCTCGAGCAACAACAGTCC
ATCCCCAAGGCTGAAGGTTTCGTGTGAATCAGGT
>M00285:128:000000000-BF978:1:2119:10524:16558_1:N:0:46
GGCAAGCTTCCCTCTATTAGTCAAGGCATTGAGTTCAAAAGTCAGGAAATTATGTTGCAGCTTTCTCAAACTCTGGTTAG
GCTGCATCTGGAGTATTGCATTCAGTTCTGGTTGTCCCATTATAGAAAGGATGTGGAAGCTTTTGAGAGGACACAGAAGA
TGTTTACTAGGATGCTGTCTGGATTAGGGGGCATGTGCTATAAGGAACTGTTGGACAAACTTGGGTTGTTTCCTCTGCAA
TGATAGAGACAGAGGGGAGACCTGACAG
>M00285:128:000000000-BF978:1:2119:8100:16559_1:N:0:46
GTTTCTAAGTATTGAAATCCCCCACTGGGCATTTCAGAGTTTCGTATGCAGCTAGCAACAACAAGGCACTGAATCATCCA
CCAATGAAGGTATTACTGTGAGGGAATGGGACTGATGCAAATGAGCTTAAAGTGTGTGGTTACCTACCACAAAACGTCCC
CCTGACCTA
>M00285:128:000000000-BF978:1:2119:24115:16560_1:N:0:46
GGAGGTTGGAAACTTGTATCCATGAAGAAAGGTGGAATCAGCTGGTTTTGTTTTCCTCAGAACAGAAGAGGTTGAGGGGG
GATATTGAAGCCACGTTGGAGAGCCAAGAAGGTTCTGACATGATATACTGAATGGCCTCCTCTCTCACTGTCCATTCCTG
TGATACTGAGGCTGCAGTTTGTCTTGATCTGTGTGATGTATGGGGTCTGGAAAAGGTATGATATAAAGGACACCAGTCAA
TATTTC
>M00285:128:000000000-BF978:1:2119:2686:16562_1:N:0:46
CACGGAAGTGACTCCTTCCTCAACTCATGCGTAACTCTCAGCTGGAGTTAACACACCATGGAGAGGAGTGAACATTGCGT
GTGCACAAAGGTAGGCTAGCATTTTTATAGAACTCTTCACCATCCTCAGGACATCACAATGACCCATCTTCAGGTGAATG
ACCCCTGATGACAGGTCATGAACCTG
>M00285:128:000000000-BF978:1:2119:16504:16563_1:N:0:46
AAAAATCGTCTTCCAAACTAGCACTGAAGCTCTAATTACATTTGGTCAAGTTGGCACTGAGAACAGCCAATATCTTCTTG
GAGCATACTGAAAGAATGCATCACTTTCCACTCTACCAGTTCCAACTCTGCTAGCCTGCCTACTGTTTTGAGTATATGTG
CTAGCGTCAGAAGATCCTACTTTGTGGGTCTTGAGTGGGAGTAGAAGCAAGTCAGTCCTTTTGAGAGGAAAGTGGCCAGC
AAATTGCTTCTTGCCGAGTTACTGATGTTCCCACTTCTGAGGGAAAGTATTATTTCCAGT
>M00285:128:000000000-BF978:1:2119:22711:16564_1:N:0:46
TATTTCTACCATCCTAATTAGTTGCCCTTTTTTGTCACATTTAAACTTCCCAATTGATTTAATTGCCTTTGAGTCCTCCT
GTTTTTGTCCGTTGGGTAGATCATGCTGTTGCATATTAATTTCTGATTCGTCAACTCTTTTCCCAGAGTAACTTGTTGCT
TTTAAACACAGTTTCTTGTTACTTTCTAAGACATGGATCACTTCCCATTTCTCAGAAGTTACCCCT
>M00285:128:000000000-BF978:1:2119:22471:16564_1:N:0:46
CCTAGTACGATAAGATGGATTCTTGATCTCATAATCTACCTTGTTATAACCTTGCACCTTATTGTCTACCTGGACTACAC
TTTCTCTGTAGCTGTTATACTTTATTCTACATTCTTGTATTGTTTTACCTTGTACTACCAGAAGGCACAGTGGCATTAAT
TGATCTGTATGTTCAGTATGCAAGACAAATTTTTCATTGTACCTCGATACATGTGACAATAAT
>M00285:128:000000000-BF978:1:2119:18863:16564_1:N:0:46
CTTTTCATGTCCCCTTCTAGCTTTCCTCAGTTCTTTCTTAAGTTCCCTTCTCACTATACTATACTCCTCACGGGCCACAT
CAGAGCCTTGCCGCTTACACCTTACGTAAGCCTCCTTCTTCCTCCTAACCAGTCTTTCCACCTCTCTTGTCACCCACGGT
TCCTTCACTATTCCATTCTTCCTCCGTCTTGCCGGAACATATCTGTCCCCAACATCCTGTAAAACATCTCTGAACAGCG
>M00285:128:000000000-BF978:1:2119:19599:16566_1:N:0:46
ACAGAAAAAGGGTTGCAGGAGGAGAGGTAAGGTGGATCCCACACCAAAAAAGGTTACTCATGAAAATGGAATTGGGGGCA
GGATTAGCAGTCATGTGGATGAGTGTGGATTAAATAGAGAAAGCCAGTTTATGTGGCACATTTGGCAGAGTTAGTAGAAA
TGCAGTCTCGCTGTTGCTGTCATGATTCTGAGGA
>M00285:128:000000000-BF978:1:2119:21215:16567_1:N:0:46
ATATAGAACTTTGGCTGGGCTACACTTGGAGTACTGTGTGCCAACTACAAGCTACTAAATTGGGGAATTAGCCACCACTG
AGCACAGGTAAGCAAAATAGCGGATTATAATTACAAAAGAGCAAGAGATCAACTACAAAATGATGCAAGTTCACTTAAAA
AAACAAGCAAAAAAAAAGCAAAGTAGCGGCTGCAAAGCATTAGGAAGCTTTGCTGTTGACAAGCTGCTCTAGAATCC
>M00285:128:000000000-BF978:1:2119:19338:16568_1:N:0:46
TCCTGCTATGGCCAAACAGGGAAGGTGAATAAATACTGACCTTAACAACAGTGCCCACATCCTATAAGTGACAAAATATA
TTAAGCAAAAAACTTTCACCAGCTAATGCATTCTCTAAATCTCCTAAGATATACCTTCCTAAGAGCTCCAAAGCTAACTT
ATCAGATGTTAATTGGCTTTGAGTTCAGTATAACACCAACATTGGCAGCTTTTAGCTCGGACTCCCCTTGACATCAGTTT
TGCCAGGACTCCTAAGCACTTTATGAAGTTGAACACTACTTTAACACTGAAGGCAACTAC
>M00285:128:000000000-BF978:1:2119:26707:16569_1:N:0:46
CACTGCATTTCCCTAAGTTAACCAACTTCCAGAAATATCTGCAGTCTCAAACCATTTCTTCCCCTATTTAAATACATTAT
AGTCTGAGTAAATCTATTTTTTTTGTTGACTGAGCCCAATGTCAACATTTTGTAAGTTAATTGGTTGACAAAGAAAATGA
CTTTGAGAGCATGGGACTGGGACTGATTTGAAGGGTAAACAATATATTGGCTGGGGTTGGGGGGTATGCTTCTACATTAC
TTTGAACTATGTAATTCATCGGAAGAGCACACGTCTGAACTCCAGTCACTCCGCGAAATC
>M00285:128:000000000-BF978:1:2119:6157:16570_1:N:0:46
ATTTTATTTACAGCGTGGTAACAGGCCCTTTCAGCCCAGCGAGTCCGCGCCGTCCATTTTAAACCCCCAAATTAACCTAC
CTGTACGTCTTTTAGAAGGGATGTATGAAGGAGATAGATAAATGCACCATGATGTTGCATTAGGCTTGGAGGGAGTGGTG
AGGTGGTCCCTATCTCTTCCCTTGTTACTTTGAACAGGCTGGGGCTTCTCTGAGGAGTGAGCTGGGGGAATGATTGATTT
GAGCTTGCACGGGGGTTGGACAGGGTGGAGGAGCGGATAGTTCGTCCACTTACGATG
>M00285:128:000000000-BF978:1:2119:25639:16572_1:N:0:46
TGCCCTATGGAATTATGAAACCTTGTTTAGCAAAACCTGCACACTTTCTACCAAGCAAGATGAAAGAACAGTCAGAAAAC
CCTTGTCTGTTTGAGGAAAAGAACATCTGGAAGAAATCTCATTGGTGTTCTAGGTAACTAAAATCAGTCCAAGAGAGAGT
TCTGTGCAGTATCTAATCCTTGAAGTAAGTGATTTTCAACTCTCAGGAACTGGTTCTGCTGTAAATTGAACCCATGCCTT
TGGTGGGAATATTTTATATGCATGATGTGGTAAACTATTCAATGATCATAGTTATATTTT
>M00285:128:000000000-BF978:1:2119:26129:16572_1:N:0:46
TAAAGATTCCATTACTCTATTTGAAATGCAGTTAATTTATCACTGGTGACCTGTCCATTATGCTTACTAAAATCAAGATG
AATGTAATACTGATTATTTTGTTATTTCACATGGTGAATGCAGATTGGTTGCCATGCTTACTAATTATAACAGACTGCAC
TTCAGAAATGCTGCATCCACTGTAGATTGCTTTGGAATAACAAGTGG
>M00285:128:000000000-BF978:1:2119:14651:16573_1:N:0:46
AACATGACTGGAGGTGAGTGATATTTACTGGCTTCAGGGACTTTGAGTAGAATGATGTGCTAAATTTGGGGAGGGCAGTT
AATGACTGAGGGGGATATGCTGCTGATTCCATGGAGGGATAATTGCTGACTTTGATGAGGAATAACTTGACACTCCGATT
GTATCTCCCAGAATGTTTTAACTCTATGGATAGAAGAAGCTGCATAATCAGTACAGGAGAGCTATATGACATTGTGGTAA
GGAATCCAAGTACTTAACCA
>M00285:128:000000000-BF978:1:2119:6680:16573_1:N:0:46
TATGGAAGTGATGATTATATTCAATAAATCAAAATACAATCTGTTCTCTTAAAAGCTGCTATCAATTATACTTGTGGCTT
TTTATACGTCCTTCCATGTTATAGAAAAAAATCCAGAATCTACCTTATGGTTAAGTTCAATCATTCAGTTCTGATATGAA
AGTGAAAGAAGAAAGAACTTGGATTTCTGTAACAACTTCCACTTTTTCAGCACTTATGTTGATGCAAGCAAACATAACCA
CATTGCCTGTGCTCCTACAAACTACAGTTCTTGATCACACAAGAAAGGGTTAGCTTTGGG
>M00285:128:000000000-BF978:1:2119:15140:16573_1:N:0:46
ATAAATAAATGTTACCAAACAACTCAGCACCATGAAATACATAGAAAACAATTGTTTTCCAGTCTATTTTCCATGACATT
ATTGTAAAAAGTGGCATATCAATGGATTTAGCTTACAGAACTTTGTTTAAGCCAAATAGGAAAACTGTTAATATATCAAC
GATTAACTT
>M00285:128:000000000-BF978:1:2119:16994:16575_1:N:0:46
AAAAGCAGATTCTGGAATGTTTCCTTTTCACTTTGTTAGGTGGGTGGATTGGGGGAGGGGGGAAGAACAAGGTTGGGGGA
TGGTAGTGGAGGATGGTTGTAAGTAAGGTTTCCTTAATAGGGCTAAAACCTAGTCTGTCCCAGAGGAGTCAGAGAACCTT
ATCAGACACTGTGGATTGGGTTTCATGGCATTCCTGACTGCCTTGTACCATAATG
>M00285:128:000000000-BF978:1:2119:12499:16575_1:N:0:46
GCTCCTTGTAATGTAACCCTTGGAGTTTGCGTAAATCTTTGCTGCATGCCATCCAAGGTAAATGCATCCATTTGAAGGAA
TGGTGCCCAGAACAGGCAATGCTGTTTGAGGGGTGGTTTAACTAGGGATTTGCATAGCTATTGCATAACTTCTATTTCTT
TGCAGTCTTGTCCTCCAGGTATCCCGGCTATCATTCCCTCAGCATTCTTAATTCTTTTCTGTACTTCTCCATAATTACTT
ACATAGTTGCGCACAAACCTTTTAACTGTATGTGTATTAGCTTCTGACCTTTTCACGACC
>M00285:128:000000000-BF978:1:2119:22825:16575_1:N:0:46
GATCTACACTCTTTCCCTACACGACGCTCTTCCGATCTCGACAACACGCTTGCCGTATACTGCTCGATTCCCAACTGAAC
ATGACTCATGACCTCTACGTCCCGCTTTTCACCTCGACCTTTATCTTAGCAGGCTGGGTCGGCGAATAAGAACCACCAGA
TGTATCAGGTGGCGATCACGTGCAGGTCGAAGGGAGCGCGGCCATTGCAGATCGGAAGAGCCAACTTCTGCACTCCAGTC
AAGCGACTCCATCTCGTACGCAGTCTATAGCTTGTACGAACAAAAATATAGAATGTAGC
>M00285:128:000000000-BF978:1:2119:15628:16577_1:N:0:46
GAAACTGCACTGGAGAAACCTTGGCCTTTTATAACTGCTGTTGGACATCTTTACTCAAATCTGCTCGTAATTAAGGTCAA
TGCACAACTGGCCCTCCTGCATTTGTACATCTCAGTGACCTGTGTATGAGGACGTCAGCCACAACATCAACGATTCCCCA
TCCCTCACACTTCTAAAATACTCAGCACCTTTTCCCGAAGTGAATAACTTCACATTTCACTCTTTGTGCTCCAACTGTCT
TCTCTTGCACACTCTTTGTTCGCATCTCCTTTAGTCGTCCTTACTTCCCCCGTGCTCTC
>M00285:128:000000000-BF978:1:2119:9450:16577_1:N:0:46
TGGTCTAATTTCGTGACTTTAGGGAGTTAAATCGCAGATTAAAGAACAGGAATACAAGGGTTGTAATTTCTGGATAACTT
CCAGTACCATATGCTCCTGAGTACAGAAATAAAATAAAAAGCTAGAATGAATATGCAGCTTAAAGGGATGGTGTAGTAGG
AAGGGCATTAGATTTTTACATTATTGGAAATGCTTTTGAAATAGGTGGTACTTGTATAGGCAGTATGGGCTGCCCCTGAA
CTTGATATTTTTAGAGTCCCTGAGACATGGTTGAAGGGCAGGACTGGCAAAGCAATATTC
>M00285:128:000000000-BF978:1:2119:24396:16581_1:N:0:46
CCTGTGAAATTGAGAGGGAACTGATGCCCGTCCTGGGATCATAAGTGACATCTGTGATTTGCTTCCCATCTTTGCTCCAG
TTAATGTTGGTCTGGGTCTTCGTGTTTGTCACCTGTTTAACATGAAGACCAAACAGAAATTAAGTCTGAACATCACACCA
GCATTTCTGT
>M00285:128:000000000-BF978:1:2119:17522:16581_1:N:0:46
GGTTGTTGGGAGTTTTGAGTAGGTGACAGCAGAGATCGTGAAACTCCATTTAAGTCAACACTCTCTAGACATCAGTGCTG
ACTTAAATGTCTCTAGACATAGATGCCAGACTAATAGATCAGTTAATACTCCAACACACTGGTGAGTTTCAAGGGGATAT
GGGAAACAAAAAAGGATATTTCAAGGGAGTGC
>M00285:128:000000000-BF978:1:2119:12244:16585_1:N:0:46
CTACTACCAAACGACTAAGCACTATGAAATACATACACTACAAATGTTTTCCTGTAGATACTCCATGCCTTTTGTGTAGA
AAGTGGCAAATCAATGGATTTAGCATTTAAAACGCTGTTTGAGCCAAATAGGCAATCAATTGCTAAATCAGCGATGAACT
TTTCAGGGTTAAGAGGTACACTTGAATAACCGATACCAAACAGCGCAGCACCATGAAATACATTCACTACAATTGTTTTC
CAGTATATACTCCATGCGTTTTGTGTCGAAAGTGGTAA
>M00285:128:000000000-BF978:1:2119:23760:16593_1:N:0:46
GATCTACACTCTTTCCCTACACGACGCTCTTCCGATCTGGACTACACGCTTGCCCTACTCGGCTCGCTTCCGAACAGGTC
TACACGAATTCCCTCCACGACGCGAATAACAACAAGGAGGTTGGAGCACCCATTATAGTAGAGGTGAGTATCAGACTGAG
AGGCGTTCGAATGAGACAGAAAGGGGACGGATAATAAGCGAAGATAGAAGAAAACGTTCTATGTCCAGTAAGATGAAGTG
AAAACGTACGAGGTCTTCGTCTTGTGCAATGCAATACACAAAGATATGAATAAAGAGCA
>M00285:128:000000000-BF978:1:2119:15100:16593_1:N:0:46
TGGGAGTGTTGGGTCAGTTTAGGGCTGAGAATTAATGCTTTCATGCATATGCATAGATTCGTTTTGCTTTGTCCTTCGCC
AAATAGGTCAGCGAAAGTGCCCGCGAGCACTATATAAATTTACCTCAGCAAGGTACCTTAAACAGTGTGGAAGTTAAAAT
CGCTTCCGTCATCCAGGCAATCGGCAGCTCTCAT
>M00285:128:000000000-BF978:1:2119:20985:16593_1:N:0:46
TCCATATTTTCTTCTGATATAGAATGGTCTTCAGCCCTTAGCACAATCCTATTCACCACTAATTTTCCCTGTAACTTCAA
TTCTCCACATTCTTATCAACACCTCAAATTCTACCATTCACCTACACACGAGAGCCAATTAGTCCTCCAAACTGCGCGTG
TTTGGGACATGGGACGAATCTGGAGTTCCCGGAACACCAACATAGTCACAGGGAGGACATGCAAATGCCACACAACAGCA
GTCAAGGTCACGG
>M00285:128:000000000-BF978:1:2119:13268:16595_1:N:0:46
GTTATTCACTTTGGGAACAGGAAAGGGAAGGCGAATTATTTTCTGAATGGTGTGGAGCTTGGCAAGGGGGAACAACAAAG
GGATTTAGTAGTATGTGTGCATCATTCACTGAAAGTGAATG
>M00285:128:000000000-BF978:1:2119:19541:16596_1:N:0:46
GACATACAGCACAGGAACAGGCCCTTCGGCCCAACTGGTCCCTGCTGACAGATTCCCATCCCAGCCGGTCCCAGTTGCCT
GCGTTCGGCCCGTATCCCTCCGAACCTTTCCCCATCCGTGGACCT
>M00285:128:000000000-BF978:1:2119:22858:16597_1:N:0:46
TTTGGTTGATAAAATATTCCATCTCCATATAAGAAGGTTCTGTTCAAACCAGGTTAAAAGGACAAGTGTGTAATGTTTGG
ATGTGACTCACACATTGATGAAGGTACAATACAGTGTTTGTGGTAAAAATTCTATTTGTCATGAATATTTAATCTTTGCT
CAACCTGATGCGGCAGTGATATAAGTTTTAAGATATTGTGAGGTGCCAATCTACACCAATTTACATCTTAGTTAGAGTGC
ATAGTTCACTTTGATAGCTTTTGCAAAATGTCTGTCATT
>M00285:128:000000000-BF978:1:2119:14338:16597_1:N:0:46
GTTGTTAATTGCAGTGCAAACCAACAAAATGGTGAATCTCACATTAATAAGGACAAGTTTAGCAGGTAAGCAGAGAGACC
ATTCCTGGCAAACACTTTGAGCTCCTTTACCAAGCCAGTGCCTTTGTCCATCTCAGAGCACCTTCCACATTACACTGGGG
AAAATAACCTCTTATGACTAAAAGGAGTTCACAAAAAATACCTGTCTCTTTCTTCGGGTCACACAAAATGA
>M00285:128:000000000-BF978:1:2119:27220:16599_1:N:0:46
TGAACCTTCCAACCCCACCCTTGCCCTCAGGACCGTCAGCTGGGACCGGAACAACACCCCGGCCTCCGGCTTCCTGGACG
TGGCCCGTGCCCTGGCGAGGTGAGTGACTCCCGACCCTGCAGCGACCCGACCTGACCCCTCGCCCTCCGACCCTGTTGCG
ACACGCCCGACCCTTGCCCTCAAGACCCGGGGCACAGGGACCCGAGCCAGAGGTCAGTCTAACTCCCGGCCGCGTTACCT
TTGGCTCCCTGCACCCTTGTGCCTTGCCCTAGATCGGAAGAGCCCAAGACTCAACTCC
>M00285:128:000000000-BF978:1:2119:23993:16600_1:N:0:46
CCACAATAACATCATTCCAGCTCATTCTTCAGGATGCACAGGAATTTCTAGGCATGTATTGATTTGCCTTTCATGGGTGA
ATAGCTGGAAATTTGTGTAGGGTGAAAATTGTATGCATGAGGGTTAGACTCGTGGTATATGTGCATGAGTACATTATAAT
GATAGTTGATAAATCAGCTTTCGCACTGTTACTGCAGACCTTG
>M00285:128:000000000-BF978:1:2119:11629:16600_1:N:0:46
CAAAGAGACACGTACTGGCCAGGCTTCATGATTAATATAATGTATCAGGATCATAATCAGTTTTATTGTCACTGCTATAT
ACACACACAGTATGCATAGGAGTGAAATACCGTACTCCACATGACAAAGTGTTCGTCACATTAAAAAAGGAAAGAATCAC
CGAGAG
>M00285:128:000000000-BF978:1:2119:25780:16601_1:N:0:46
GAACCCTTTTCACAGCTTTGTCTTTGTAATGGCATATTTGGAATATATGACTTTACAAATTCAGTTAAAGTCTTCCCTTT
GGCAAAGAGCAGATCATCAAAACAATCTGATTTGTTCAGAAAGAAATTCAATATTTGTCCCCTTTACCTAATATGGAGTA
ACCATCACAACACCCAACCAATTGGTTTGTTTCTGATGTTCTACATGGAAGTGTATATAGTTTTTTTTAAATTG
>M00285:128:000000000-BF978:1:2119:5560:16602_1:N:0:46
CCAGCCAGTGCCTCGGAATAAGAGCCCTCGGTAAATTCCAGGTAATATCCTTACCAATCCTCCCCCCCCCCCCCCTTTTC
TCCTTCTTCCTTTCTCTGGTATTAAAAAAAAAAAACAAAGAAAAGAAAAAAAAAACATATGTTTATTATAACATATAAAA
AACACACCCCCTAAATCCAACACCCACCCCCCCCCACTTATCACGACTTCCTTTTCTCTATAAAAAAAAAAAAGAAATAA
AAAGACACTATAGTAATCACTTACATCAATCCATACTACCACACTATCGTGATCACACAT
>M00285:128:000000000-BF978:1:2119:19479:16605_1:N:0:46
TCAATTATATTTTGAACCTGTTCATTTCCTTATATTAAAATAGGTAATGTTGGGAATTCTTAGCAGGTTAGAAAATGTCT
GTGGAGGATAAACTGTGTAAACAGTTTGGGTCCTGGTAAACTATTTCCAGTTTTTTTAAGGTTTCAAAGGAAGATCAGCC
TGATGAGGTTTTTCTTTTATAAATGTC
>M00285:128:000000000-BF978:1:2119:14551:16605_1:N:0:46
GGCACCGGCCCGTCAGTCGAACCGGCTGCCTCGGCTCTAAGTCCAGACAGGCAAATGGGTAACCAGACAGGCACCGGCCC
GTCAGTGGAGCCGGCTGGCTCCGCTCTAAGTCCAGACCGGCAAACGGTTAACCAGACAGTCAACGGCCCGTC
>M00285:128:000000000-BF978:1:2119:14663:16605_1:N:0:46
AGGTTGGTTAATCTTTACTGATTTTTCCTAAAATATTCTATTCCATCATTAGACATGATGAAAAACAATAAACAGACTGC
TACTCACAACACAATTTTATGATTAGAGATAGGTGGGGACCAGGTTCCTCCAGCAGTATAACTAAATCCCTGAACGATAA
TACAAGACCACAGATCTTGTGATAACAATGTATTAGTTTTTCCACTTTGAGGCAACTTTCCATGTAAGCTTTATCTTTTT
ACTTTAGTTATTACAGCTTTGA
>M00285:128:000000000-BF978:1:2119:14976:16607_1:N:0:46
TTCTTGATCTGCTGAATATTTTCAGCATTTTCTGTTTTTATTATGGAGCAGATCGATCTTAGCAGAGGAAGATCACAACC
AGAGTTTACAGTGGAGGGTCTTTAACATAGGAGGGTGCACACCCTGCTCCTAGTACAGGAAGGTCTGCACACAGCCCTTA
GCAGAAGAGGTACCCACCCTTGCTTTAGTACTCCAAGATGTGCAGCT
>M00285:128:000000000-BF978:1:2119:7043:16607_1:N:0:46
CCTGCAGTAAACCATGCTGGCTCCCCACAATCAGTCCCTGCATTTCCAAGTGATCATAAATACTATTCCCAAGAATTTTT
TCTAATATTTCTGGCCTGTAGTTTCCTGGCTTATCCTGAATGCTCTTCGTGAACATGGGAACAACGTCAGTTACTCCCCA
GTCTTCCAGTAGCTCACCCATGGCTAAAAATGCTGCAAAAATCTCAGTCAGAGACCCAGAAATTTCTGTGGATTTGTCGA
TGTTACTGTGTGTCAATATCCCTAACGCTTACACCTCCAACTCTCCATACTCCCCCATCT
>M00285:128:000000000-BF978:1:2119:23488:16607_1:N:0:46
TTTTGATCTTATTTCTAAGGTTTTGAATCCATTGCAGTTGGCCTCCACTATAAGTGGTTCTGTTGCTTAATTACCTCTGG
GATCCCTGCCACCTAGGTGGATGTGTAGGACCTATCCAAAGCTTTTACACACTTTGTGAGAGTAGCTTATTTCATTGTTT
TAACATTAACTATATCGTAATGTTAATGCTTTAACATTAACTATATCCTAACTTTCAAGGTCAATATCAGATGTTGGATG
GAGAGGGAGTGCACTGTGAGGATGGTGAGGTGGGCTTTGTATATGCCAGGATTGTTC
>M00285:128:000000000-BF978:1:2119:10042:16608_1:N:0:46
TGTTTGACAAAGCCAGTTTAGGTCCAATTGAAAGTTTTGCTGAATTAGTGAATTACCTGGAAGAATATGATAGAAACTGG
TTCATTGGAATGGTATCAGAACCACAGTGGCAGCAGTCAGTGTTGCAGGAGAAACCGTATCTTTTTTCTTTGGGCAGTGA
CCCTAGTCTGGTGAGTACTGCAAAATGGGAGATTTTTCTTT
>M00285:128:000000000-BF978:1:2119:16021:16608_1:N:0:46
TCAACCTCTGTCTTTCCAGATGTATGCATATCTTTTCCCTCAGAATTCTCTCCAGTAACTTAACACAGATGTTAGACTTA
CTGGTCTATAGAAAATAAAACATAGAAGACTACAGCACAGTACAGGCCTTTCGGCCCACAATGCTGTGCCGACATGATAT
ACTGCTCTAAGATCCATCTAACCCTTCCCTCCCACATAACACCCTATTTTTCTATCATTCTTGT
>M00285:128:000000000-BF978:1:2119:14757:16610_1:N:0:46
CCTTGCTAATGTCCTTATGCTATCAAAAGTAGAAGTTGTGCTTTCAAGCTTTTGTATCTTCTGCCCAATGGAAAGGGGGA
GAAGAGAGAATGGCTGGGGTGGAGTGCCCTTGATTGTCTTGGCTGCTCACTCAGTTGGTTCCATCCTACTTCATAATTAT
CAGAATCAGAAGCAGTTTTATTGTCACAACCATATACATA
>M00285:128:000000000-BF978:1:2119:17051:16610_1:N:0:46
GATTCCACTTGCCCCTTGAATTTGTATTAGTCTTTTTTAGATGGTACTCCAACCCAGACGTTGCAGTTTTTATGGATTCC
GACATACAATGCTGCAAAAAGATTCATTTTCCAGTTGTTTTAAATTGTCAATCATGTTCCCTGTAGTTTCTGTAAGCTGC
CATCCCACACT
>M00285:128:000000000-BF978:1:2119:23143:16610_1:N:0:46
CCCTGTGGATCTACAGGTCTTCATAACTTTACCTTCGGCCTACCTAATACCTTAACCTCACGTCCCCATACTTCCCTGTC
TGACTGATTTGCCTCACACCCACATCTCATACCTCCATCAGATCCCTGTTTCATCACATCCAAAACAAGCTTTCTGGAAA
GACAATTAATCTTGCATCAAGTTATTGCCTCAAGAAGGTGCATGAGCATCTCCTGACTACATCTGTCTAGATATATTAGT
ATTCAGTAACTGCTGGACAGGCTCCAGATGACTTCTAAACTATAGAATGAGAGCTTC
>M00285:128:000000000-BF978:1:2119:8311:16611_1:N:0:46
GGAGGGTTGAGTAATGGTCAGGGTCTCTACAATTTCCTCCTTGCTGCCTTTAATAGCCCCAGATGTATTTGCTGTGGACC
TGGTGACTTCTCCACTTTCACATTAACTTAATCTCACTGTACTTGACTGAATTTCATTCCATCCCTGTCATTTCAGGCAA
CATTGGGCATTATCTTTTTTATGGACCCTGCCCACATTCATCAAGAACCTGTATTAGTCCACAAATAAGCCTCCTGTTTG
TTTCCCAAACCCAGTGTG
>M00285:128:000000000-BF978:1:2119:6410:16613_1:N:0:46
AAGTTGCATGACAATTTGCACAACAGGAGCTGCAGCTTCAGGAAGGCATCACCTCACCATGACCTCTTCAGTCTTTTTAA
CCTGATGTAAATTTACACACTAATTGCTTATTCTCACCACAGAAATTTCAAATATGCCTTTTTAACTGTGTCACGTGTTC
ACAGCTGTTTATCAGCTAGCCCTGAAAATGGACAGCTATAAGT
>M00285:128:000000000-BF978:1:2119:21898:16613_1:N:0:46
CCCCTGCATTCATTGCCCTAACCTCACTCTCCCACTATTGTTCAATATGCCGGTTCATGCTGTGTTCCCTTCATATGCCA
GTTGGAAAGCCGGCATACACTTATCAAATAGATAATTTCCTCTAAATGTGTTTATCCAATATTTTTATAACCATTAAGC
>M00285:128:000000000-BF978:1:2119:26751:16614_1:N:0:46
TCCATTATTATGTTGAAACTAATGGAATTATGATCACTAGATCCAAAGTGTTCCCCTGCACTCTCTTCTGTCACCTGCAC
TGTATCATTCCCTAAGAGGTGATTCAGTATCGCGCTCTCTCTAGTTGGGACCTATACATATTGATTAAAGAAACTTCCCT
GACCACATTTGACATATTTTATTCCATCGAGTCTTTTCACAACATGGGAGTCTCATTCAATATGAGGAAAGTTAAAATTA
CCTACTATCACGACTTTATATTTCCTGCAACAGTATGATATCCGTCTACAAATTTGCTCC
>M00285:128:000000000-BF978:1:2119:7877:16614_1:N:0:46
GACTAATAAAGATCTTATCTTGTGTGTCCAGTGTTATGTTTGGAACAACAGCTAACCAGAATGAGATATTAATTGAGTTC
TGGTTAACTGTTGTTCCAAGCATAACATTGGTTTAGCACGTTCTCTGATCTTTGCTGTCTGCATGTCTTAAATATAGACA
GGAACCCAGCAGGTCAGGCAACAGCTGTGGATAGAAAAATAGAGTTAATATTTCAGGTTGAATACCCTTCATCAGAACTG
GGACAGAGAGGAAAAGGTTAGTCTTAAAGTTGTACAGAAGGTGTGGGCTGCTGGGGAGGT
>M00285:128:000000000-BF978:1:2119:21812:16615_1:N:0:46
ATATCTTATCTTCTACAGGAATAGAGAAGGGTACAACCTGGGATGATAATTATCCAAAGAGAAGTACTCTTACATGCATT
CTTGCGATTGTTCACATTGCATTATTAAAGGTGTAGGCTACTGTAAAATTTCAGGTTATGCAAATTCTAACAATACTTTT
ATCCCCAAAGTAAAGCAGAGGTTTGCGCTGGAGCATCCAGCATTGCATTTGCACTTCAATCATTTACATAGCAACTTCAA
TGCAGC
>M00285:128:000000000-BF978:1:2119:20872:16617_1:N:0:46
CTGGTGCCAACATAGCACGCCCACAACTTCCTAACCAGTACGTCTTTGGAATGTGGGAGGAAACCGGTGCACCTGGAGGA
AACCCACGCGGACACGGGAAGAACATACAAACTCCTCACAGACAGCAGCCGGAAT
>M00285:128:000000000-BF978:1:2119:4119:16618_1:N:0:46
GCCCTCTTGTATTGAGCATTGGTGCCCTGAGAAAGAGGTGCTGGCTGTCTACTCCATCTATTCCTCTTAATATTTTGTAT
ACCTCTATCATGTATCCCCCTCATCCTCCTCTCCAAAGTGTAAAGCCCTAGCTCCCTTCATCTCTCCTCACAATCCATCC
TCTCTAATCCAGGCAACATCCTGGAAAATCTCC
>M00285:128:000000000-BF978:1:2119:23223:16618_1:N:0:46
ATTAACTTGTCCTCTTTCCAATAATTGATTGAATTTTTTAAGTGGGTTTCAAAGATGATTAATGAGGGGAAGGCATGGGA
TGTTGTCTACATAGACTTCGATAAAGCATTTAACCAAGTCCCTGATGGTAGGCTGATCCAGAAGATTAAGACACATTGGA
TCCATGGACACATATATTTTTAAAAAATGGTTTGGAAGAAAATGTAGATGGCCTGATCAGTAAGTTTGCAGATGACATGA
AAACTGGTCGAGCTGTGGATAGTGAGGAAGTAGTCAGAG
>M00285:128:000000000-BF978:1:2119:8563:16620_1:N:0:46
ATGGGAAGAGAAACAGAGTGAATAGAATGGTTCCCTGTCTACTCTCAGAACCCATCGCCTTCACATCACTAACAGTCACC
TGTCAATCATTGCTTGCATAATAATCCCTCTAAAAATGAATGTGTTGAGATAATTGGAGAGAGTCCTGTCAGGGTATGTA
TCTGTTGAATCAAGCCTCAGTGTGGCTGCACCACTGGACTCCTTTGCGGCCTAGGATTCACGCGGACCTCAGCCCTTGCA
TTGCCCAACGGTTCCTTTACACGATTCTGTCAGTCTGTGATAAATTTGGAAGAATGCTC
>M00285:128:000000000-BF978:1:2119:6770:16621_1:N:0:46
AAGAGAGATACCTGATATCCTCTAGGAGGACTTTGGCACAAAACAATTCAAAGTGTGAAATTCTAGGTGTAGTTGATTGA
GGTCATGGCAGATGACAAAAGGCCATTCGTTCTAAACTAGCAATCAATAGATCCCATTGCCTCTACTGAAGTTACAGAGG
TAACATTGCTGAGGAGCACAAGGATGGGAAGAGGCACTAAAACCATTGGCAAAAAGGCAACTAGTGCCTTTGTTATTGTC
ACAAATGAGGTGTGTTAGCCCTTAACAGTTACACTGCTGGTTC
>M00285:128:000000000-BF978:1:2119:22228:16622_1:N:0:46
AAATCACTTTTATGATTTTTTTAAACAAAATGAAACAAACAGAATTAAACATCCAGAAATATATCTCTGGTCAGTCACAT
ATTTAAGAAGTATTTAGATGAGCAACTGAATCACAGGTGCACAGCAGGCAATGGACTAAGTGCTAGTCAATAGAATTGGT
CCAGGTGGGTATTTGATGGTTGGCCTGGATATGAAGGACTTGGTTCAATGCTATATGACCATGTTTCTCTCACTAAATGA
ATAGTTTATAACACACTTGTTGTCTTCGTGTAGCAGCCAGCATAATCAAAGACCCCACTC
>M00285:128:000000000-BF978:1:2119:29126:16623_1:N:0:46
CTTAAACAAAACGTTAGCACGTCGTTAACTCCTTTTGTTGCAGTTATGATACCAACCAGATGTATACCCTTTACGCACAA
CTGCCCCACACATCAAGAAACCAAAGAACAAACTGAAATAATCAAAGAGCAACCAGATGCGTAATAAGGCTTAAGAACTC
CTTCTAGTTATACTCTAAGATTACTTCAACACATTCCCAAGGCACTCTTCCTCCTCAATGCTGCAAACCTCTTACCTGTA
CAGCAACCGCTGACCCCCACATAACATCAAGCTACCTGTTAAGCAGCCACCAGCTCTAC
>M00285:128:000000000-BF978:1:2119:24760:16624_1:N:0:46
CTCTTGTCACAGTGTGCAGAGTGACAGTAACAGGGGCCATTGATAATTTCTCTCCTTATAGATTCAGGCTGTGTGTAACC
TTGGAAAGACCAGAGGAAAGAAAAATGAAATAAATGGGAAGGGAAAGTATCCTTTAAGATGAATATATTACAAGTGCCCT
AGTGATATGTAGTCAGGACACAGGGCAGGGTGGAACTAGTTGTCCTTCCAGAATTTCTGACAGATACTCAATTTCAGTGA
GATTCATTGAGAGCTTCCTGCCCTTA
>M00285:128:000000000-BF978:1:2119:15335:16627_1:N:0:46
CTGCTTAATCCCCGTTCGCTTCTTTCCTGCCAGATGCCATTAATAAGCCTTGACCACCGTCTCAGCCGGCGCACCTCCTT
CCATTGGCTCTCCACAAAAGATGATGAGAATTGCGAGCATTCTCTGTCTTTATTTCGAATTGTCAATATTTTCTTTAATT
ATTTTACTCTGTCCTGGAACCAGTGGGAATGAAGCAGAGTACACAAAAGCATATGAAGAAATCAAACAGTCACAGAGAGA
TCAAACTCCTCCCTTCTTCTTTTACAGTTACCCTTTTCTGCATTTTGCAACATACATGAT
>M00285:128:000000000-BF978:1:2119:22549:16627_1:N:0:46
ATTGTCATAGTGAGGCCCAACACCAGCTTAAGAGTGACACCTCATCTTCTGTTTGGACATGTTGCAGCCTCCTGGACTTA
GTAGTGAATTCTACAACTTCAGGTCACCTGATTTTTCAGTTTATGTCAGTTGTCCATTTGTGATAGTGGCTCGAATTTTC
TCTTTTTTTTCTCTCGCTGGGAGTGAAGGATTTGCCCAGCCTGACCTGCCAGGCATGTCTTCCTGCTCTGTATTTCACAA
CTTCTACATTCTATTATCTAGAACATAGAACAGTACAACAGAGGAACAGGCCCTTCAGCC
>M00285:128:000000000-BF978:1:2119:12085:16628_1:N:0:46
CAAGCACCTTGGTGGAATTGTAATCTCTAATGCACTTAATTTGCAAAGAGTCAAGACAGCTTGAGATTTTTAATGAATAT
ATTATGGAATTGAAATAAGAGGTTAATAAATCCTAGTGCAAAATGCAGGCTGAAGGGTTAGAAGACACAGTAAAATTTAA
ACTCAGGCAGATTGTTTTGTCTCTTATACCCTAAAACTGAATTAACTTAATTTTTTTTAATACACAGATTTTGGTTAACA
TTTATAATATATACAAAGACAGTGAATTTCCATTTCAATTTTCCCTTACTACTATAGTCC
>M00285:128:000000000-BF978:1:2119:13209:16628_1:N:0:46
GCAATGAAAGAGTAGCATATTGTTGAAATCTGGATAAGAGTTATGAAAAGTCTAATTGATGCTTTAAAACCTTTCAAAGA
ATAGCCAGAGTGTTCTGGTTCCTGTCAAATATTCACCTCAGAATGTTATCATTAAAGCAGATTGTCTAGTCTTTTAACAC
GCTATATGTGGAAGCAATAAGCACCCAGATGTAGTTCAAAGAG
>M00285:128:000000000-BF978:1:2119:8732:16629_1:N:0:46
TCCTAACTCTCTGTATTCTTCCTTCAGGACCCCTTCTCCTTTCCTGCCTATGTCATTGGTGCCAACATGTACCAAGACCT
CTGGCTGTTCCCCCTCTCCCCTCAGGATACTCTGGAACCGGTTCCTGATATCCCTTACCCCAGCACCAGG
>M00285:128:000000000-BF978:1:2119:7795:16630_1:N:0:46
CTCACTTTGTATAATGAAGCTAACTTGTTCAGGGTGAGTGATAGCATGATTTTTCTCTTAAACCCATTCATTTCTTCTCT
GATTTTTTTTCTTCTTGTTAAACTGGAGAAGGCTGAAAGATGGTGCTGCTTATGTAGGAGATCTTCTCAGTTTCCATGTT
TAGCTTTGAATCTGCACACTCCAGATGTTGCTGCCATTTTGTGGTGAAATGCCAGTAGACACTGATAATTTCATTGTCTA
TAAAGCTATAAAATTCAGACCATTTGCTACTTGGGTATTGAACAGATAAGTAGTTCAGGT
>M00285:128:000000000-BF978:1:2119:23436:16631_1:N:0:46
AAACCAGAGCACCCGGAGGAAACCCACGCAGACACGGGAGACCGTACAATCTCCTTACAGACAGCGACGGGGATCGAACC
CCGATCGCTGGCGCTGTAACAGCGTCGCGCTAACCGCTACGCTATCGTGCCGCCCATATTATCTCCCACATTTGAGAAGA
GCATGATGTCAGGAGGCTTCAAAGGCCCTATAA
>M00285:128:000000000-BF978:1:2119:3092:16633_1:N:0:46
CTTTTTTAGCAATACAACAAAACCTTTAATCTATCTGTACTTAGCGTTGCAGTGCGAAGTGGTACAGTCAAATAACTGTG
ACCAATCGACTTAGCTCCGTTAAATACATCAAATACAACTGTTTTCATTGAGTTACTGCTTTCGTGTTATGCAGCAAGTG
ACACAAAAACGTATTATGCTTTAGAAAAGCTGTTTTAGCCAAAATGGATATCT
>M00285:128:000000000-BF978:1:2119:3633:16635_1:N:0:46
CAACCAGGGGCTGTTCTTTGGGCATATAGCAGCTGACCTGGGATACTTGACCTACATTTGCTTCCATGCAAGAGAAGCCT
ATCTTCCAGGATAGAGACCAAAAATAGGATGGGAAGGAGTCTTTAAGACAAATTTCCATTGATCAAGAGTACAATAGCTT
CTGATCAAGACCTTCTTGCATTGAGAATTGTTAGTCTCAAATTATTTTGAGTTCTTCACAGATGCATTTTTTTTACTATT
ATGTTTCTTGTCATTTCA
>M00285:128:000000000-BF978:1:2119:25104:16635_1:N:0:46
NNNNNNNNNNNNNNNNNNNNNNNNNNNNNNNNNNN
>M00285:128:000000000-BF978:1:2119:10271:16635_1:N:0:46
AGTCCCTCGGGCAAAGGTGACTGGTTTCCACTCCAGCCCCTGGGTACTGAGGCTTTATTGGTGTCGGTGTTGGTTTATTA
TTGTCACTTGTGCCAAGGTCCAGTGAAAAACTTGCCTTGCAAACCAATTGTGCAGGTCAATTCATTACACAGTGCTTGTA
CGCTGAGTTAGCACAGAGTGCACTGAGGTAGTTCAGGTAAAACCAGTAACAGTACAGATTGACAGAACATAGAACATAGA
TACCTACAGCACAATTCAGGCCCTTCAGCCCACA
>M00285:128:000000000-BF978:1:2119:21099:16638_1:N:0:46
TTTTCTTCTGCAGAAAAATGTATATTTATATTTCATGATGATTTAATTTTGTAGGTTTTTTTACCTACCTTTTTTACATT
TTCTTTTTCCTAATATTTTTCCACTCCCTTTTATCAGTGTTTACCTTTTTCTTAGTTTCAATGTTGCCCTTTTTTTTATT
TAGCCAATACTTCTGACTATTACTATTGATTACTAGTCAAAATGTTTCCACTGTTTGCTATACTGTTGTTTTTCTCAATT
AAATGAATGTGTAATCTCATCCTTTCAAAATCACATTTTGCTGATTTATTACATTGGCCT
>M00285:128:000000000-BF978:1:2119:3880:16638_1:N:0:46
CACATTTACCATTCTAACTGCGCTCTGAAGAGAGGTTTCTCCCAAATATCCTACTGGATTTATTAAATTTTATTTACAGT
GTGGTAACATGCCCTTCCGGCCCAACGAGTCCGTGTCACCCATTTAAACCCAAATTAACCTACCCATACATCTTTGGAAT
GTGGGAGGAAACTGGAGCACCCGGAGGAAACCCACGTAGACACAGCGAGAACATACAAACTCCTTACAGGACAGCGATGG
GAATTGAACCCCGCATGCTGGTGCTGTAATAGTGTTGCACTAACCGCTGCACTACCGTGC
>M00285:128:000000000-BF978:1:2119:26954:16639_1:N:0:46
AGGGGACCTTGATTACATTGACTGCTTTCCCAAGGCAGCAGGAAGTATTGACGGAGTCAATGGAGGGGAGACTGGTTTGC
GCGATGGACTGGGTTGTGTTTACAACTCTCTGCAATTTCTTGCAGTCTTGGGCAGGGTAGTTGCCATACCAAGCTGAGAT
ATATTCAGACAGGATGCTTTCTGTGG
>M00285:128:000000000-BF978:1:2119:4187:16641_1:N:0:46
AACCTCCCCTGGATGCCCCAACCTCTGACCTTCTGAAGAAGCCTGCCATGAGGTACCTTATCGAATGCCTTACTAAAATC
CATATAGACTATATCCACTGCACTGCCCTCATCAAGCTTCCTCGTCACCTCCTCAAAGAATTCTATCAGGCTTGTATGAC
AAGATCTTCCCTTCACAAAGCCATGCTGACTGTCCCTAATCAGTCCGTGACTCTCCAGGTGC
>M00285:128:000000000-BF978:1:2119:18326:16641_1:N:0:46
GCAAAACCTCCCTGCTCTATTGCTTGGTAAATGAAAACAGGCACCCCATATGCCTTCTTTGTTGCCTTATTAACCAGAGC
TGCCACCTTCAGGAATTCTTGGATTTGTACACTGATTTGCTCTTTTCCTCACTATCCTATTCATTTTATAT
>M00285:128:000000000-BF978:1:2119:19935:16644_1:N:0:46
TGCCCTGTCCACCTGTGGCTCTAACAGGGAAGGATGTACCTGTACCCCCGGTTCTCTCTGTGCCACAACAAATGGTACTT
CCATTCACCGTGTGTGTCCTGACGAGGTTTAACTTCCCGACTTGCATCATTTTTCCATCGTCCGAGTTAAATTCCTCTCT
CCCGACAGAGGCTGCC
>M00285:128:000000000-BF978:1:2119:5562:16646_1:N:0:46
ATCTAAGTGTAGCACGTTCACATGATTTATCTTTCACAAAACCATATTGACTTTGTCTGATTACCTTGAATTTTTTTTAA
AGTGCCCTGCTATAACGTCTTTAATGACAGCTTTTAACATTTTCTTGAC
>M00285:128:000000000-BF978:1:2119:24505:16646_1:N:0:46
GGCACACCATTCAGTGTTTCCCTGATCCCAACATATTTCACCTGACAAATGCCTTTTCAAGCAACACTTTACAGCCAGTG
AACAGAGACTTTCATCACATTACTCTGTCAAACTCGGTCCCAGAGTTGGAAGATTATCATCTAACCTACTGAGTCATCCA
TTTCCCTGTTCAGGGATATTTTCAGAGAATAGATTGTTACCATGCTCTTACTTGTGGAATTTGAAACACATTTCAGTACA
TAGTCCAGGCTGACAGAACTGTCATTCAAAAATGACCTACACCATTTGGGGTGTGCTTCC
>M00285:128:000000000-BF978:1:2119:9756:16647_1:N:0:46
CCATGAAATACATACACTACAACTGTTTTCATATTGATTCTCCATGAGGATGTGTAGAAAGTGACGAATGAATGGTTTTA
GCTTAAAAAACTCTGTTTTAGCCTAATAAGAAATCTGTTATTATATCAAGATTAGCTTTTCAGGGGGAAGAGGAACAGTT
CAATTACTGTTACCAAACGACTCAGCAACATGACATACATACGCTACAACTGTTTTCATGTTGATTCTCCATGGGGATGT
GTATAAAGTGACAAATGAAAGGTTTTAGCT
>M00285:128:000000000-BF978:1:2119:15377:16649_1:N:0:46
ACACCTCTCTCCTTCCTCAATCTTTCCATCTCCATCCCAGGAGGTTCCTAATCCACTGACATCTTCTACAAACCCACTGA
CGCCCACAGCTGCCTCGATTACAGCTCCTTCCCCCTGTCTCCTGCCAAGGATGAGATCCCTTTTCCTTAATTTCTAAACC
TCCGCCACATCTACTCCCATGACAAGGTTTTCCACTCCAGGACATCTGAGATGTCCAACTTCCTTTCTAACCGAGGCTTC
CCCCTGACTGGTTGACAGAGCTCACACCCGTATTTCTGCCCTTTCTCACACCTCCGCTCT
>M00285:128:000000000-BF978:1:2119:8178:16649_1:N:0:46
ATGATCCCACATTAATGTATGAATTTTTAAGAGGTTTGAAGATTCCTCAACTTTCTTTAAATGAACGTTCTATATTAGAT
GCTCCCATGTTGGAAGAAGAAATAAGGAGTGTGATATTTTCAATGAAATCTTGTAAAGCACCAGGTCCTGATGGTGATAC
AGTTGAATTTT
>M00285:128:000000000-BF978:1:2119:28553:16650_1:N:0:46
ATTAAAACTTTGCTAGGTTATTCCATTAAAATTTCTAACCAATTAGCATCATTTCTCCAGGCTTTGTATTTCTACATCTT
TTGTCACTTTTCATGCTATTACCAGTTATTACAAGGTCAAATCAGAGAAATACCATATTCAATACGTTTCCTCACAATCT
CCCGATAAT
>M00285:128:000000000-BF978:1:2119:12076:16651_1:N:0:46
CACACAACAGAAAAGCAAAGCATTCATTAAAAAGTGACAGAGAAATGTTTATGTTCAAAAAGACTTTAATGTCATTGAAA
GCTGACATACAGGTGGAGCAGCAGTTAAGTACATTTGCTTTTATGATGAGAGGATTTGAGTACAGGAGTAAAAAGGTCTT
AATGCAATGACTTGGAGCCTTGGTGTGACCACTCCTGGTGCACAGTTTTTATTTTTT
>M00285:128:000000000-BF978:1:2119:12551:16652_1:N:0:46
CCAAGAAAGCTCAATAGTGCCTCTGCTTCCTCAGGAGGCTGAAGCAATTTGGTATGTCCTCTTTGACTCTCACCAACTTT
TACTGATGCACCATAGAAAGCATCCTTTCTGGTTGTATCACAGCT
>M00285:128:000000000-BF978:1:2119:7789:16653_1:N:0:46
GTTTGTCTTTGTCCATTCTTCCCTACCTTTCCCAAACACTGTGTTTCCAGGAATATTTGAAACCCACTTCTGCCTGTTTT
TGTAGCCTCTGTTGTTATCATGCTATTGGCACCTGCAAGGTTACGTGTGCCTGCAAATCATAGGGTCATAGAGCACTACA
GCACAGAAGCAGGCCCTTTGGCCCATAAAATACATGCTGACCTGATCTGCCTAGTCCCATTTACTTGCACTCAGACCATA
TGCCTTCTCACCTCTCTCATCCATGCACCTATCCAAGACTCCCTTAAACATTACAACTG
>M00285:128:000000000-BF978:1:2119:5606:16654_1:N:0:46
AACTTTTCAAGGGTAATAGGTACACTTACATAAATGTTACCAAACTACTCAGCAACATGCAATGCATACACTACAACTGT
TTTCATGAAGATACTCCTGAGTTTTGTGAAAAACTGAGAAATGAATGGTTTTGGCTTAT
>M00285:128:000000000-BF978:1:2119:13540:16655_1:N:0:46
GCAAAATCCAACCAATTTTGCATTATGTCACTTGTATTACCAATACTCGTGCCATTGCTCAGCCCGTGCTGAAATGTTGT
CTGTATCTCGTAACAGGTGGATGTGGGCTGCTTCACTGTCTGAGAACCTGAAAACAGGACTGCATTCTGCACAACAGCAT
CCTTTCCTGTGCCTGATGGTCTTTTCTGCC
>M00285:128:000000000-BF978:1:2119:8502:16655_1:N:0:46
TGCACTAAAATGGACTTAGTTTTTTTTTGTTCTAATTGTGTTCCTTCTTGTAAAACTTGTGTACAATTTATGTTAAGAAG
TTGCGGAGCAGGTGAGCGGAGGCTTCCGGTAGGTTCCCTATCTGTCTGTTATTTGTAACTTTCTTTGTACA
>M00285:128:000000000-BF978:1:2119:19862:16655_1:N:0:46
CATTGACAAAACCATTGAGAGCTGGATTTAATCTGATGCATCTCCTGATGTCAGGCATATCTAAGAAACTAGAAATATAA
AGCTTACTAATGTCTGCCACAAACTGAATCAACCCATTAGTTTGATGACTAGGTTCCATGATTTATTGACATGTCTTAAA
GCAAACAGACATCTTACGTCAGTTAATCTAATTTATTGAAGATACTGATCCCTATACATTATATGGCTAGACTGCTGGCA
TGTCCGGCCAGTGTCCACCAGAGTGAGTGTCCAGCTCATGTCTCATGAACCAGTTTTTC
>M00285:128:000000000-BF978:1:2119:12093:16656_1:N:0:46
GATCTCATTTCAAGTGGGTGCGGTGGTCAATTACAGATGTGATTTGGGTTACATATTCAAGGAAGAGACATCAAAGGGTT
CAAGATCTGTTACTTGCAAGAAGGATTCAACCTGGACACCTTTGCAGGTCGAATGTGAATGTAAGTAATGAGTACTTTGA
TGGCAATCTCTTCTGTTTCTCCTTACCCAACTATTTCACAAAGAAGTGCCTCTTGTTGAAGGTAGTACATTTTCATGGAC
CTAAGTAACTCTTGAGAACTTAGTTATTGAA
>M00285:128:000000000-BF978:1:2119:4671:16659_1:N:0:46
GCGGATGAAAACGTACTCACAGCCCTGGAGGTCCTTCGGAACGAAAGAAGGCGCTGTGCCGTGCCTGGAAGCCGGGATCG
GTGCCAAGGTCCCCACCTTGGCCCACAGCTTCGCTAACACTTCCGCCGGGGTCCCTGCTGGGTCCTGACCCCCTGATACA
AACTTGCCCGGTACCGTGAGGGGGGAACCATAGACCAGCTCGGCTGAGGAGGTGCCCAAATCTTCCTTGGGGGCCGTACG
GATGCCCAACAGGACCCAGGGGAGCTCGTCTGTCCAGTTAGGTCCCTACATGCGAGCCAT
>M00285:128:000000000-BF978:1:2119:13390:16660_1:N:0:46
CTGTGAAAAGAGAAGAGAGCAGACACTGCGCATTACCTAACACATTCCCCGGGTCTGAACACCGTCTCGGGTTTCAGCTG
AAGATCGGGAGTGTTGGGAGTTGGGATGTGGCTGCAAACCTGATAACATCAGACACGGATCCACCCGTGTACGACTTGAC
TGCTTCAGTGGTGATGTGATAGTT
>M00285:128:000000000-BF978:1:2119:22390:16661_1:N:0:46
GCAGATGAATCTTACTGGGTTCATTTCAACCGCCCAGTAAAGGCATATATTTTGCTTACAGTGAAACATAACTTTGCACC
AAGGAGAGGATCCGTTTCTACAGTATCAACGATGAATAATATTCGTGCGAGTAATCGAGTTTTCTCTTTACTCACCTGAA
ACTTCAAGCGTCACCGGCA
>M00285:128:000000000-BF978:1:2119:10408:16661_1:N:0:46
TCCTACAAACATCTCCCAAACTAACTCTTACCACCCTCATATCCCACTATTCCACATTCTTCCATGTGCTTATCCAACAA
TCTCTTAAACCCGTCCAACGTATCTGCCTCCACTACCACCCCAGGCAGTGCATTCCATGCACCAACCACTCTCCGGGTGA
AAAACTTCCCTCTGACATCTCCCCTATACTTTCCACCAATTATCTTAAAGGCATGCCCTCTCGTCTTGAGCATCTGCGCT
CTGGGAAAGAGGCGCTGACTATTAACTCTATC
>M00285:128:000000000-BF978:1:2119:13478:16661_1:N:0:46
ATCTCTTAAATTCTCAACTCTGGAGGGTTATGGAGGCTAGATCATCAGAGGTAATTAAGGAGGACATCGATAATTTTTAT
TAATTTTTTAATTGAGGGCTATGGGGAACTGGACCAGAAGAGGAATCGAGGCCAGTGTAAATCAGCCATGTTCATAATGA
ATCTCTAGAAGCGGAGAGTGGCCTACTCCTGTTTCTATTTACTTATGATTTTATAAGGTCATTTTGCAGCCGAACTTACA
GCAAGAAGGAAATCATAGAATTATAGAACAGTACAGCACAATACTGATCCTTCGACCCA
>M00285:128:000000000-BF978:1:2119:18966:16663_1:N:0:46
GCATTTGCACACCCTCCCTGTGACTGTGTGGGTTTCTTCCGGCTGCTCCGGTTTCCCCCCACAGCCCAATGCAAAAATGT
GCGGCTTGGTACACTAATTGGCCACTGTAACTTGCCGCGAGCATGTAGGTGACGTAGAATCTGGGGAGGAGTTCATTGCA
AGGTGAGATTCCCATAAGATTAGCAGAAGTTAAAATGTGTTAAAATGGGTGTTGGATGGTCGGTGTGTCTTTGGTGAGCC
AAAGGACCTGTTTCCATGCTGTGTTTCTCTACAACTATTGATTCAATCTTTTTATTCCA
>M00285:128:000000000-BF978:1:2119:14533:16664_1:N:0:46
AATGATTTATCTCAATGGGCATTCGATTTCTTTGAGTGTGGTTGATTTCTATAAGTCAACGGAAAATATCTTTGTATTTA
CTTGTATCTTCTTTTACTAATTGTAAACTTCTGCTTAAGCCGTAACTGAAATATTGCATCTTGGACTGGCCACCACACTT
TAGGAAGAATATGAAGGTC
>M00285:128:000000000-BF978:1:2119:6303:16665_1:N:0:46
AAGCTCGTGAGAAAAGATTCACGGGGACATCGCCGGGACTGGAGGGGCTCGAGTTATAAGGAGAGGCTGGACAGGCCGGG
ACTTGTTTTCCCTGGAGCGAAGGAGGTTGAGGGGTGACCTTGTGGATGTTTATAAAATTATTAGATAAGGTGGATAGTCC
CAGGGCAGGGGAGTCTAAAACTGAAGGGCGCAGGTTTAAGGTGAGAGGGGCAAGATTTAATGAGGATATGAGAGGAAAGT
TTATCACACAGAGGGCGGTGGGGATATGGAACGAGCTACCAGACCAAGTTATAGAGGCGC
>M00285:128:000000000-BF978:1:2119:13766:16666_1:N:0:46
GCTTACCCCTGAAAAGTTAGTCGCTGATATAGAAAAGGAATTCATATTTGGCTAAAACAGCGTTTTAAAAGCTAAAACCA
TTGATTTGCCACTTTCAACTCAAAACGCATGGAGTAACTATTGGAAAACAATTCTAGTGTATGTGTTTCAAGGTGATGAG
GTGTTTGGTAACAGTTATTCGACTGTATCTCTTACCGCTGAAACGCTAGTCGCTGATAAGGCCAAAGCTTTCCTATTTGG
CAAAAACAGCGTTTTAACAGCTAAACTATTGATTTGCCACTTTCAACTCAAAACGCATGC
>M00285:128:000000000-BF978:1:2119:16763:16666_1:N:0:46
TTAGATATCTGCAAATGGTGCAAATGTTGTACCTCTAACTACTGAAGAACAACAATCTTCCTTATTTCTGTAAATATTGC
ATCCTATGGTCCCATCTGATATATTGAAGGTCTTTTGATCTTTGTTTCAAGTTATTTATTTTTGTGTGACTGCGAGAGCA
CATTTACAATTTGTTCATCTTTCAGATTCAAACAAAGTTATTTTGTTAGCCTCTGTGATATCCTGTGTATCTGGCCAATA
GAAGAATTTATATGCCAAATGAAATAAAAACTTTGCATGTTTATCAAACAGCCAACTTT
>M00285:128:000000000-BF978:1:2119:15971:16666_1:N:0:46
TACTGCAAAATAAAAGACATTACAAGGAATCAACTGAGAATTCTAATTGGATTGTGTGTTGCAATACACAACAGGTTCAG
GATTTTGTTCAGCAACATAAATTCACGTTCTTTTATTTAGACTGCTACTATGTGCACTAGCAGTAATGAAATCAAAATAG
AACAAGACAAATAATAGATTCAATGTAAATAGTGAAATCATAAGATGTCCATTTATATATTTTTAATGCATATTTAGGTC
TCAGTTCTGCCTCATGATAAAGTGAACACTGGTGTGCTGAAATCTGAAAAAAATAATCAT
>M00285:128:000000000-BF978:1:2119:3213:16666_1:N:0:46
TAACCCTATTAAAAAATAGTTTCAAAAAGTTTAACTTACTGCTCCGACGTCTCCCGAACTCCAACCGTCGAATCCTCCGA
CCTGAAGAGCTTTGGACAGATGTCCCTTCCTCCAGAGGTGAAATTCATGCGTTAATTGTAGACTCCAAAATAGTGGAACA
AAAACTGAGAACTTTATGAGGAAATATGCTCCTTATTACTCTTGTAATCCCAACGTCCCAATCATGCCAGCT
>M00285:128:000000000-BF978:1:2119:12990:16668_1:N:0:46
ATTAACAACAATAACTTAACTTCTATATGGTGGTGCCTTTGTTATAATAAAATATATTAAAATAATTCATAGGAGCAATG
GGATGAATTGGTCCGACTGTCATTTCCGAAGGTAACCATCAGCTGTTGGTTGATCACGATTCTTCTTTTGAGCTTCAGTG
CGAGCAGAACTTGGAAACAACCTGGAGGTCATTGAGTAGCATCTCTGACCACCCATTCCACCACTGGGCTCACCACTGAG
TCCAGTGGTAGACCACTCGTGCTAGAGAAAAGGACGGGCGCACTTGCTATTTACCCCTT
>M00285:128:000000000-BF978:1:2119:15823:16669_1:N:0:46
GATTATCTAAAATTACCAGAGTACTGTTAAGTGAGTCTAGAAGTGAATATAAAAATATTAGAAATGCTGGTTATCTGAAA
TTTTGGAAATAATGCTAAAACACAAAGACTAAAATATGCTTGGTACAGGAATTGAAAATAGGTTTTGTATCAAAATACTG
AAGTCATTATAAAATTCTCTCTTGGATACAGTAACCAATGGAGTTCTGAGACATGACTATCTGACTTCTCCACTATTTGT
AAAGCATATTGAACA
>M00285:128:000000000-BF978:1:2119:23633:16670_1:N:0:46
TTGACTTCTTCAGCCATTGGAACTATATCCAACTGAGAGTTTCACAAATTCACCACTCTTTGAGGGGAAGAAATATTTCC
TTGTCTCAGTCCTAAATGGCTTACCTCATATCCTTAAGCTGTAACTCCTGGTTCGGAACTTCCCCACCTTCTGGACCATT
CTTTCTGCATCTTTCCTGTCCTGTCTCATCAGTATTTTATAACTTTCACTGAGGTACCTTCTAATATTTATAAATTCTGG
TGACTTGTTTTTGTGATTTCTTATAATAGTTTCTAGCATTTTTCTGACTACCAGTG
>M00285:128:000000000-BF978:1:2119:20453:16671_1:N:0:46
TTGCTATATCAACGATTAACATTTCAAGGGAAAGAGGTATAGTGAAATAACTGTTACCAAACGACTCAGCAACATGAAAT
ACATACTCTACAACTGTTTTCATGTTGATTCTCCATGAGGATGTGTAGAAAGTGGCAAATGAATGGTTTTAGCTTAAAAA
ACGCTGTAGTAGGCAAAAAGGAAATCTGTTTGCTTTATCAGCGATTAACCCTTCAGCGGTAATAGCTGCACTTAAATAAC
TGTTACCAAACGACTCATCAGCGTGAAATACATACACTACAATTGTCGTCCTGAAGCTG
>M00285:128:000000000-BF978:1:2119:21411:16672_1:N:0:46
CTTACCGTCTGTCCTGGGGTTCGATCCGTTCGCGTTCTCCGCTTGCCTGTGGAAAGCACTCAACGTTTCTCTCTCACTTG
AGCTTCTTCAGGGGAATAAAGTCTAACAGGTTATTCTTCCAAGGGTGGGCTGCTGGGCCCCTCGTTCTGGGAAATGCTAC
CTGGATCCTAACTGGATGAGTCTTTTTCTGAAAACCCACCTCAGGTTTGTCCGGTTTGCTCTGCTCTTCCAGGGGCAGGC
TGCTGGGCTGCCCCTTCAATGGAAAATTCTACCTGACCCTAACTGGATGAGTCTAATTCT
>M00285:128:000000000-BF978:1:2119:25562:16672_1:N:0:46
CAATGTCCTTTGTCACATCCTCAAAGAATTCAATCAGGCTCGTGAGACACGACCTGCCCCTCACAAAGCCATGCTGACTA
ACATCCAGAGATGTGAGTTTGAATCCTACCGTGGTAGCTGGGTTTTAAAATATATTTAATTAAATTAATCTGAAAACAAA
AGCTGCTATCAGTATGGGTTATTGTAAAAACACAGTTGGTTTGTTACTGTTCTTCAGGGAAGGAAATCTGACATCCTTAT
TTCTTTGCGTCTAATATATATTTCCAGACTTTGCCAGCTGTTTAACTCTTACCTGAATGC
>M00285:128:000000000-BF978:1:2119:4622:16673_1:N:0:46
TTCAGTTGGCCCTTGCCCACAGCCCCTGGCTCCACACATACATTACCCCTTTGGTCCCTGAGGGGATCCACTCTTTCCCT
AGTTCCTTTTTTGCTACTCTTATACTTACAATATTACCTAGGATTGTCCTTAATCTTACTTTTCAAGGATATTTCATGTC
CTTTCAAACACTGCTAGTGGCTTGAGTAAGTCTAGCCCTTTTA
>M00285:128:000000000-BF978:1:2119:3981:16673_1:N:0:46
GAATAGCGGAACAATAGCGTAGTGGTTAGTGTGACGCTGTTACAGTGCCAGCGATCGGGGTTAGATTCCTCTCGCTGACT
TTAAGGAGTTTGTACGTGTCTGCATGGGTTTCCTCTGGGTGCTCTGGTTTCCTCCCACATTCTAAAAGGACGTATTTGTA
GGTTAATTTGGTGTTTTAAAATGGGCAGCGCGGACTCGTTGGGCTGAAGGGGCCTGTTACCACGTGGTAAATAAAAATTA
AAAAAAAATATAGTGGGGAATTCCAGCAAGACTGAACTCCACCATCTGACTCGATCGGA
>M00285:128:000000000-BF978:1:2119:26968:16675_1:N:0:46
GGGTAAGTTAAGTTTTTTTTTGTTTACGCAGAGAGTGGTGGGTGCGTGGAACTTACCGGCGGCAGAGGCTCTGGGCACAG
ATACAAAAGGGACATTTAAGAGCCTCTTAGATAGACACATGAATGATAGAAAAATAGGGGGCTATGTGGGAGTGAAGGGT
TAGATAGATCTTAGAGCAGGAT
>M00285:128:000000000-BF978:1:2119:18986:16675_1:N:0:46
GATCTACACTCTTTCCCTACACGACGCCCTTCCGTCCGGATCTACACGCATTCCGTCCACGACGCGATGCCGAAAAGATC
TACACTCTTTCCCCTACCGACACAATGCAAAACAGCACACACAAGACTCCCGATGAGCATGTAGAAGAGGTCGTCGACGA
GGACGCGGCTCAGCGCGTTGACTAACACAGTACACAATGACGAGCGGGCTATTCATCGAACCAGCACTACCACTGTTACG
TAGCCGATCATTTCGGAGTGAAAGGTCCGCCAGTGAATCAGTGAACTCCGACTACGCTA
>M00285:128:000000000-BF978:1:2119:8175:16675_1:N:0:46
CACAAAGCACCAGTTTTGTACATTGAACACAATTTGATTAATAATTGGTATGAAGAACAAACACAAATTTACCACTCTAA
TACTGCTCAGTCCAAAAATGTTTAATTTCCTTTACTGTGTCTACGGTTCAGCATGCTTTCCAAAGTACAGCATTTAGCAT
CTGCACTATTACCATAAAAACTCTTTG
>M00285:128:000000000-BF978:1:2119:21554:16675_1:N:0:46
CACAAAAATTCAGTGAGAGTGAATTCTTTTCCATATCTCAAATGTTTGGGTAGTAGTTTGTAAATTCTGTAAGGTTGAAT
TTCCGTCAACCGAACTGCTGTAACGCGGGGGTTGCTTGTACCCCTTCCTCCTTCACATTGACTTAAGAATCCATTATTCT
GGATCTATAACCTTGCAAAATTCTATTGCATTCAAGTTGTTCTTATCCAATCATTCCTTTCTCTGAGGCACAATCATGAA
TATTACCTCTTACCCACCTTTTTGCCCATTTGAGTTGCCTTTTTTGAGGAAATTGGGT
>M00285:128:000000000-BF978:1:2119:6068:16679_1:N:0:46
GGACATGGTCACCAACTTTGATGGCGCTCATTAAACATTAATGGAAGAATTTGAGCATGTCAAAGTTGCTATTCACTACA
AGCCATTAAGTAACGCAGGTCATTATCTTTGGTTAATGCTGAAATTCTTTTTTTTTAAATCAATCTTGGACTTAAGGTTA
TGCAGCACCAATGGTTGTTTGC
>M00285:128:000000000-BF978:1:2119:8258:16680_1:N:0:46
TTTAAACTCTTGCCTAATTTTGTAAACTGCTTGCAGAACCTGATGCCTCTTTCTGTCTATATCACTGATACTGATATAAC
CACTGGCTATTTGCCCTCCTGCTTCAAGTGACACTGGCACCAGTGAGGCAAAGTAACATCCTGGAGTCACAGTTGAAACC
ACAGAAACAGCGGTCCATCCCCTATTGAATCCCCCATCACTATTGTTTTTTCACTTTTCTTCCTCCCTCCTGTACAGTCG
GGCCACACATCTGAGGGGTATTTTCTTCACTCAGGGAGTGATGAGGATCTGGAGTGCACT
>M00285:128:000000000-BF978:1:2119:4069:16681_1:N:0:46
AGTCAGGATGGTGTGTGGCTTGGAGGGCAACTTCCAGGGGGTGGTGTTCCCTTCACTTTTGCTGCCCTTGTCCTTCTAGC
TGGGAGAGGTTGTGGGTTTGGAAGGTGCTGTCCAAGGAGTCTTTTGGAGCCTGAGCAACTGCTGATGTCACTGTGGTCAT
CCACAAGGCTGAGTGCTTTACTATACCCTCCCCTACCCAACACAGCCCCCCATCGCCACCATCACCCACCCATAACAACC
ACGCTCCACCCCAGGAGACTGAGCCAGAAACTCTGGAGAAGGCCAGTCTTACTCAGCTA
>M00285:128:000000000-BF978:1:2119:22810:16683_1:N:0:46
CAATAAATGCAACTTCTCAGTGACCTTGGCTATATTTGCCCTTTTCCAATTTTTGTCTCATGCTTCTGTGCACATACTTC
CTTCTGTTGGCCATCCAACACTTTTAACCTGGCTTTTGATAGCTGGTCTGTTTGGCATATCTGAGTGCATTTTATTTGAG
TTAACTCTGTTTTGTACAGTAGCCATTCCTCAGGCTTGACTTCCAGATTCCACAAATAATCTTTTCTCTGATGAATTAGT
ACTTCAAATCTATGAATTTGCTGCTATCTGGTAACAGTAAAGTGAGTAAGTATTAAATG
>M00285:128:000000000-BF978:1:2119:11543:16684_1:N:0:46
ATAAGAACTATTCATATACTTTGTGTGAAAATATTTCTGAGCATTACTTTTTAATAGTAGGATAATGTTGTCATTTAATA
CTATTCTTTTCATGAGATCATTGAATAAGAAACTTATTGTCCCTGGTCTCATTGCCTTGTTTATCTGTTGTAATTTTCTG
CTGTAATATATGTGAGTTCTGCAGAATAGTATTGTTTTCTAGCATTAAGAGTCTATTACCATTTAGTACTGATACTTTTA
GAAGAACTGATAATGGCAGGGATAGCTGGTTGGTAAGTTTGCTGATGACACCA
>M00285:128:000000000-BF978:1:2119:2894:16684_1:N:0:46
TTGGTTTAATCCTTTGCTTTATTGCAGGGAGTACAATCGGTGTAAAATGAATGCCAACATTTTTGCAGATTGTTTGGCAC
CACATAATTGGGAACACAAGATTTTCAGTAGGGCCTTTTTGTGATAAAGGATGATTCGGTGTAAGCCAATCCCAACACGC
TGCAATAACATGGCCGATTAATGCATCATCGGGGACCAGAGTGAGGAGTCAGCCATAATCCTATTGGTGACACTCTTGCC
TGTGAGTCAGAAGGTGACAAGTTCAAGTCCCTCCTCAGACTCTTGATTACACGAGGTAAT
>M00285:128:000000000-BF978:1:2119:11921:16684_1:N:0:46
GGTAATAAATGACAACATAGCATTAGCTTTCCTTACCGCCGATCCAACCTGGTGGTTAACCTTTAGGTTATCCTGTACAA
GCACCCCTAAGTCCCTTTGTACTTCTGTACTTCCAATTTTATCTCCTTCTAGGTACCTCAGTTTAAGTGACATTACTATT
AACCGAGAGATTTGTCCCGTTGCTTGTCATTCTCCCAGTGGTTAAAACATCCCAACATCTCCCCTGTCCGGCTCCCTCAT
AATAGTTATTGTATGAGTCAAGTCACTGGCTCATTTTGCAAACCTCCGAGGAATAAGGGC
>M00285:128:000000000-BF978:1:2119:18456:16685_1:N:0:46
CAGGTTCTACCATCTGGAAGCACTACTAGTCCATTTCAAAGACAACAAGGTGTCTCAGTATCTAGCACCAACAATTCATC
AGCACAGCCGTTATTGGAAAGCATATGTAGGTGCTCCGATGTGCATGCTCAAGGTGCAATAAGGTGCAAGGTCGCACAAT
GTAGAATGTGAGGTCACAGACCATCTCATTATATAAGGGAACTGTTCAATAATCTTATCACAGTGGGGAAG
>M00285:128:000000000-BF978:1:2119:14140:16687_1:N:0:46
CGTTGGACAGGTTTAAGAGATTGTTAGATAAGCACATGGAAGAATGTGGAATAGTGGGATATGAGGGTGGACAGAGTTAG
TTTTGGAGATGTTTGTAGGATGGCACAGCTTGATGGGCCGAAGGGCCTGTTCTGTGCTGTATTGTTCTATTGTTCTAAGT
GTCATCCTCAAAGTGCATCAGAAGAATTAGTTTTGCAGTCTCTGTGGCTTCCTTACTATTGCATGGTAGGTAAGCACCCA
GCAAAGTGAGCATTTTTTAGA
>M00285:128:000000000-BF978:1:2119:9076:16688_1:N:0:46
ACCAGCAAGGCCAGCAACAACAGAGTAAATGTCACTGGGTATAAATACTGGCGCTCGCTACCCTTGGGAAAAAACAGTGC
AAATACCATTTCTGTTCAGCAGTTCAAGAAGATGGCTCACTACCAGGTACAGAAGAGGAAGAAGTGTTGGCCTTGTCAGC
AATGTGCACATGCCATAAATAATAAAGACAGCACAGATATATATCTAACATTTAAAGGGACTCGATGAACAAATTGGCCC
AGTCTTTAAGAGTAAGTACACAATATTGTTGTGTCAGTACTTATTCACCTTCT
>M00285:128:000000000-BF978:1:2119:5682:16693_1:N:0:46
TGAGGAGTGTTTGTCAGATGCATGAACAGAGATTGTGAGGAAAACGGTGGAATGTTTGTTATAAATACTAATGCTTACTG
GACTGATAACTGTTCAATGCTAAATACAATAAATCTGGATGGAGATCTAACACAGAGTTTATAGGGTGTGAGCTTCCTAT
TGTGATTTTCTTTCAACATTTAAGATTATTTTTGCTAT
>M00285:128:000000000-BF978:1:2119:19292:16693_1:N:0:46
AACACTGTGCAAGGTTTCCAAATCTGCTGATGATATGAAAATAGGTGGAAGGGCATGTCGTGATGACATTACGATTCTGC
AACAGGATATAGATAGATTGAGTGAGTGGGCAAAGACTGGCAAATGGAGTTTAATGTGGGGAAGTGTCAGGACGTGTACT
TCGGTAAGGGGAACCAAAAGGCATATTATTATATAAATGGAGAGAGACTGAAACTGAGAGAAGTTCAGAGGATCTCTGTG
TTCTAGTGCATGAATCATAAAAAGCTAGCAGGCAGGTCCAACAGGTAGTTAACAAGGCA
>M00285:128:000000000-BF978:1:2119:15241:16694_1:N:0:46
ATTTGAGACATTTAGTCATTTCTCAACTTTTCCTTCATAAAAGTGGGAAGTGGAAGGGCATTATCCTTTTTGTCTCTTGC
AGTTCTACTATTATATTTGTGTATCTTTTCTCCACCTGCTCCAGTGACCCTATTTGAAGCCAAATGCAAGAGATTTCAAA
GTAA
>M00285:128:000000000-BF978:1:2119:25267:16695_1:N:0:46
AACACACAGTGAAATGCATCTTTTTGTGTTACTGAGAACATGCTGGATGCAGCCCACAAGTGTTGCCACACTTACGGCAT
CAATATAGCATGCCCACAACTCCTAACCCTTACTTCTTTGGAATGTGGGAGGAAACCAGAGCACCTTGGAGGAAACTCAT
GCAGACATCGGGAGAACATACAAACTCTTCACAGGCAGTGGTGGGAA
>M00285:128:000000000-BF978:1:2119:20838:16695_1:N:0:46
ATAATTGGCGACCGATAACGATTGGTCCCATGATGCTGAGACTCTTCACTAAAATCTTGGCGAAAAGGCTAAGCGAGTCG
GTCAAGATTAGCCTAAGACAGAAGGGATTCTTGCTGAATACACCCGGCTGTAATGAGAACATTACAATCCTAAGGAACAT
TATCAACTGTTAAAAGAGGAATGGCAAAGAACTCTCTG
>M00285:128:000000000-BF978:1:2119:4275:16696_1:N:0:46
CTCCTGCTAGCAAAAGACCTGGGATTGAACCTGGAGTGTCTTTGGCTGGTGATATAAATTTATAAACTGATTATCAGTTC
CACTGATGGCTTTTCAACCATAGGTGCATGTGTGTGGCTCCTTTGAAAGGTAATTTCAAAGCAAATCAGAAAGAGTAGAG
ATTGTGTTGTTTGAGGAGTTGGGGTAAGGTGAAGGC
>M00285:128:000000000-BF978:1:2119:11946:16696_1:N:0:46
TCCTCCATTGGTGAATGGAACGGATCTGCTGACTTGATGACTTCAACCTCAAGCTTAAAACAAGGAGCAATATATTCTGA
ATTAAGATACTATGTCCAGGTCTCCAAGCCATGATAAACATAAAAAAGATAAAGTTAAGCAAACAAGTCGCTAAACTTAT
CTGTATATGAAGACTTAAAAAAAACTTGCAGATTCTATAAATCTCAAATAAAAACA
>M00285:128:000000000-BF978:1:2119:24473:16696_1:N:0:46
ATCATTCCAGAACTTTTATTACAAGCATGCCATGAAGTAGCTTTCAGTTTGGATTAGTATGAACTGAGCTAAATGTGCTT
TGACAGCATTCTCTGCTCCCTGATCCAACCTGTGAACCAAAGCAGTATTAAATTTTTCCACCATGTGTGCTTGCTAGTGT
GTTTG
>M00285:128:000000000-BF978:1:2119:9496:16696_1:N:0:46
CTGAGGCACCCACCTGACAGGAGATTGCAAATTACAATAAAGATGCCTGGCCAGGTACTAAACCAAAGCCTCTGACAAAA
ACCTCTGGCACCTAGTTCTTACTTGGAATATGGTTAAAGGACTGAGAATTTTCAGGCTCAATATTTTCAATTTTTGTACG
TGAGTCAGTAACAATAATATTTATATATAAAATCTGAGTTAACAAGAGTGTG
>M00285:128:000000000-BF978:1:2119:18300:16698_1:N:0:46
TCTCCATTCACTTTGGTTGAACCCCTTGCTTAATTTAAACACTTCCAACAAGCCACCTCCCAACTTTCTAAAGCTATTCG
ATCTCCAATAGTGTTCAGTGGTGTTCAATACCTTTCCTTTATCTGTTGCACAAGACTTTATAAGGACTTCAATAGCAGCA
GATCATAATGTCCAGGCAAAAAGAGGGGAACTTCCAAAGGAAGACAAAGTATTTTTCCAAATATATTCACTTCAATCAAG
AAGTGAGATTGAAGTTGAAGCACC
>M00285:128:000000000-BF978:1:2119:8359:16703_1:N:0:46
CATGACCCTAAAAATTTCAGGGGTTGCGTATACTACAAAAAGGCTAGATCATGTTGGAAAGCCAAAGGACTGTTATGTGA
TTAGATATCTATAGCATGCATTCCTCACGCAGCCATTTACGATACATCAAAACTCTTTGTGTTGTAGTTCTATCTCTATC
TGATTTTCAGTCTCTCCCATTGATGCCAATATGGCATTGCCCTCTGGGTTTACGTTTCATT
>M00285:128:000000000-BF978:1:2119:21382:16703_1:N:0:46
GGCAGTCTGCTCGTTATATTCCAGAACCGGAAAAAATCCCTCCTTCAGACGTGCAAAGTAATCAGGGGGACGTCAAGAGG
AACACGGGTGGTACAGACTAAGTTAATGCAGACACGTTAGTGCAAG
>M00285:128:000000000-BF978:1:2119:15542:16703_1:N:0:46
TAACAGTTATTTAACTGCACCTCTTAACCCTGAAAAGGTAATCTTGATATATCACCAAACTTCTTATAAAGGCTAAAACA
GCGTTTTATAGGCTAAAACCATTCATTTGCCAGTTTCTTCACAAAACACATGGAGTATCAAAAGGAACGCAGTT
>M00285:128:000000000-BF978:1:2119:23634:16704_1:N:0:46
CTGGCATTTAAAACCAGTTATGAAAACAAAAATGCTGGAAACATTTAGCAGGTCAAGCAGAAATTATAGAAAGTAAAACA
AAGTTAACATTTCAGGTCATTAGCCCTTTGCTATTTAGCTCCTGCATAAAGAATGGTCAATGTACTGCATCAATAGTTCA
CCTCAGGAGGTTCAAGGGAATTGAAAATAGAGGAATGATATCTGATACCGATAGCCCCTTGATTTCAGTGGAAATAACAA
TTTGGTAGCTTTGGGATCTAGTTAATAGCAGGAGGTAGATAGAACACAAAATAAAGTCA
>M00285:128:000000000-BF978:1:2119:9923:16705_1:N:0:46
AAAAAAGCCTTGGGATTTTCCTTAACTCTACTAGCCAACATCTTTTCTTGTCCCCTTCTAGCTCTCCTTAGCCCTTTCTT
TTCCTTCCTCACTATAGTATATTCCTCACGGGCCACGTCCGAGCGTTGCTGCTTACACCTTACGTAAGCTGCCTTGCTTA
TTTATCCCTAACATCCTGTAAAACGTCCCTGAACATCGTCCACATCTCCACAGTACATTTCCCTTC
>M00285:128:000000000-BF978:1:2119:23083:16705_1:N:0:46
AAAGGTAGCCATGGTCATACTGAATGCCACAGCAGGCTCAAAATGTTGAATAGCTAAAAGTGAAGCATAGCAACACTTGC
TGGCTACCCTCAGAACACTCTGTGCAAAAGATGCATTTCACTGTGTATTTCGATGTACATGTGACTAATAAAGAAATCTT
ATCTCTTGCTCCAGCTTTCTTTGTTTCTACATTCTGGA
>M00285:128:000000000-BF978:1:2119:6199:16706_1:N:0:46
AGAATTAAAATGACTAATAATGCAAGCTTATTTATGAAGCTTTGACTAGTCATTGAACATATTATTACCTGTACAGAGAA
GCCCTGATTATATACATCGTAAATTTCATGCTATTCCCAAAGCACAGATTTACGTTCTCCTTACCAGAGATATGTCATAG
TAAAGGATAACAAGAACCAATTCAACATCTTCCTTGATGGACTAGAATGCACACAAGCTGCAGTGCCTGGGCTCACTAAA
TAACAACAGCTACCTGGACAAGATAAA
>M00285:128:000000000-BF978:1:2119:20614:16707_1:N:0:46
GTTTGGATCGATACCTGGAGCTATGATGTTGTGGTCAATACAGAGACTTGTATGGCTCTGGGGCTAGAATGTTTGAATCA
AGTACCGGATTTTAGATGCTTCAGGAAGGACAGGGATGGAGGCAAGAGAGGAGGGTGACTGGCACTTATAATCAAGGATG
TTGCCACGGCTGCGGAAAAGTTGGACGTTTGGAGGAATTGTCTAGGGAGTCAATGTAGGTGGAGGTAAGGGAAGGACAGT
GTCGATAACTTAACTGGATGTTTCTTTTTATTTTATTTACAGCGTGGTAACAGGCTCTTT
>M00285:128:000000000-BF978:1:2119:2413:16708_1:N:0:46
GTTTCATTGAGTTTAATTTCCGTTATTTGGAGAGCTTTATCAGTGTGTAATGCCGCAAGTGTCCGAGGTGCCAGTTTGAG
TTACTTCAGGAATTTGAGACCAGAGTGCTGCATTACTTCGAACGATGCAGCCGGGTTAACGGGTCATGTCACGTGTTGCA
TATTTGTTGTGCAGATTCACCAGCTGAGTCACCGTCTTT
>M00285:128:000000000-BF978:1:2119:20576:16709_1:N:0:46
CAGTTGTGTGAATCCAAATGTGACACCAAACTGTAGAAGCAGAGTTACCTAAAGGCTATCTGAAGGAACATTTTAGGTAG
CCTGCTTAGAAAAAAAAATACAGGTGGAAAAGTAGGAAGGAATGCCAGAATTTGTAACCATGATCAGTGGTGGTGAAATT
AAAATTGAACAGGTGTAGGATGGCAAAACTAGGAGTACAGAGAATGCTAAAGCTTCTAACACAAAGATATAGGATGATGG
GTGAAGTCTGGGATAATCCTATGGAAGGATTCAATAACTGATGCACTGCCAAACTGAGAC
>M00285:128:000000000-BF978:1:2119:4195:16710_1:N:0:46
TACTGTGCCAAACTATCTCAGGTGGTGAAAGGAGTTGAAAAATAGTGACATTATTTCCTCTAGTTGGATATTCAAGAGCA
AAGGACTAAGTTTAAAATTAGAACAATGTCACTTTGAGCTGATTTGAGTATTCATTTCATCATCCGGAAGCTACTGAAAA
TCTGTGACTCCTTTTCCAAATGAAGCAATTGGTCAATTGAAACATTTTAAATGGCTGTTAGATTTCTATTCAGCAAGGGT
ATAACTGGAGCTAAGGTGCCGATCAGCCTTCACCTAACTGAATGGTAGAACAGGCTCA
>M00285:128:000000000-BF978:1:2119:14266:16710_1:N:0:46
CTCTCCTCTGGTCGGCCTGTCCACATAATGTGCCAGGAGTCCTTCCTGGATGCTCCTAACAAACTCTGCCCCATCCATCC
CCTTTACACTAGGGAGGTGCCAATCAATATTGGGGAAGTTGAAACCATCCTTGACAGCAACCCTGTTATTTTTGCGCCTC
TCCAAAATCTGTCTCCCGATCTGCTCCTCAGTGTCTCTGCTGCTACTGGGGGGTCTGTAGAATACTCCCAATAGAGTGAT
CGCTCCCTTGCTGTTTCTGACTCAGTGGGCAATTCCTCCAGGACATCCTCCCTTTCTACC
>M00285:128:000000000-BF978:1:2119:8725:16711_1:N:0:46
TTGTGAGGTCATCTTTAGTATGTGAAGCTACGATGAAAACTCTTTTCACTAGGTTGAGCTTTTAACATGCACTCATACCT
AATATTGGCTGTACTCTCTTTTCTACAATCAGTAGCTGTCATTTTAAGTGCTGCCCCTTGTTCTTAAAGTCACCATATAG
CCCTTTTTTACTGGAATTTTCTCTCCAGTGTAGCCTGTCACTTTTAACTTCACGGGGTAAATCTTGCTCTTTACTGCGAG
AGCCTTATAATCATCCATGGAT
>M00285:128:000000000-BF978:1:2119:22061:16711_1:N:0:46
GACCCTGTTGTACACAGGAAAATTAATGTGACCAAATGAGATCAAATATAAATCATCACATTGGCAAGTGTTGCTTCTAA
TTAAATGCCAAAACACTGCAGTAAAAGATGTGGTGAAAGGGTCTCCAACACAACTTTTAGTTTGGTCACTCAAGAGACTG
CAAATGCTGAAATCTGGAGCTACACACAAAGTGCTGGAAG
>M00285:128:000000000-BF978:1:2119:5393:16712_1:N:0:46
ATCTCTTCAACAACCACCAAGAACAGACAGGCTGCTCTGAGATCATCGCTCACACCACATGTAGCGGAGGACTGCTGAGC
ACTTAGATCAACGTAAGCTGCACAGAGCCTGATGGCATCAAGTCTTTTATGTTGCACACACCAATTTAGAGGCTACTTTT
AATCAGCATCACTTAAATATTTATATACCCTCTAAAAGGGGTAATCATGCCCTTTATTGATCCCTTCATTGCTTCAGCAT
CAATCAGAAATGCTACAAGGCGTTGAAGTTATTCTTCAGCTTAAACAGTAAGCCTTCCA
>M00285:128:000000000-BF978:1:2119:17631:16713_1:N:0:46
CCCTCCAGACAGAACAGAGAGAAAATTCCCCTGGTCCTTCACTCTGCCAGCCTCTGCATCCATCACATCATCCTTCATCA
TTACCGCCAGCTCCAACAGGAACCCACCACCAGCCATATCTTCCCCTGCCCACCCCTTTCAATCTTCGGCAGAGAACGCT
CTCTTTTTGACCC
>M00285:128:000000000-BF978:1:2119:25474:16714_1:N:0:46
GGCGAAGTGTTCGGGTCTGCTGGTGGGTCCGTGGCAGGTGGACTCCCTGCCGGAGGAGTTGCGGCTCTTCGAGTTGAGCA
CGACGCATCTCCTCTACCTGGGGGTCTACCTGTCTCCGGCCGAGGGTTACTGGCCGGCGAACTGGCAGGAGTTGGGAGCG
AAGGTCTCCGCTCGGCAGGGGCGCTGGTCAGGGCTGCTACGGGCGATCTCAA
>M00285:128:000000000-BF978:1:2119:27297:16717_1:N:0:46
GGCAGGTGCTTGTGTGTGTGTGTGTGTGTGTGTGTGTGTGCGTGTGTGTGTGTGTGGTACGGGTGTGAAATGTGTGAGTA
TGTTGGTCGACGTTTGTGTGTGTGTGAGTGTGTGTGTGTGTGAGTGTGTGTGTATGTATATGTAAGGTGGTATGGTTATA
GGGGGGACATGGGTGTACGCGATGGTGTGGGAGAACAAGTGGATGACTGCTGGGGTGCGGGTGTGTCTGTGGGAGTGGGT
GAGTATGGCCGAGTGAGTGTACTCTAATAAGAGAGAGCCCTCCGACTATCACATGGAC
>M00285:128:000000000-BF978:1:2119:16344:16718_1:N:0:46
AGCCATCCTGTAGACATTCTACAAACTCAGTTTCCTGCGATCCAGCTCCTCGCTGATTTTCCCAATCTACCTTCAGGTTG
AAGTCCCCCATAATTATCTTCACATTGCCCTTTTGACACGCCTTTTCTATTTCTAACTGTATCTTATAGTCCTCC
>M00285:128:000000000-BF978:1:2119:25797:16718_1:N:0:46
CTGTAACTAATCTTGAAGCACATAAACTTCCAAATTAGGACTGCTTCAGGAACTTCCTTTAGAGAAAATTAAGCTGTTTT
TCAGCAGCTGATCTGTTTGGCCTCTTGGGAGAGATATACCAAATAAACTCACCTATATCAGCAACTCAAGAATCATGAGG
TAAACGTTCAAATGTTTATACCTCAGGTTTATGCACAATCAATAGTGTGAACTTCTGCGAACTTCCAATGCAGTTACCAA
TTTGCTTGTGAAACTCAAAATTCACAGATTGAAATATCAAAATATTAAACATCTGGTGGT
>M00285:128:000000000-BF978:1:2119:9809:16719_1:N:0:46
GTACCTGAAACAGAAGAATTTTCAGGGCTCTAAGGAGGTTCCATGAGGTCTGCCTCTTTCAGCAATTACAGATCTCAGGT
ATTACCACATAGTTCCATTTCACCAGCCAGTGTCTGAACAGCTAGCATGTAGGGCACACAGCAAGGTTTCCTGAACCACA
CAACATAGCAGGAGTTAGGATCTGCTCAGCAGAGAACTTGGTGACATTCAGCATT
>M00285:128:000000000-BF978:1:2119:12057:16720_1:N:0:46
TCAACCTCATAAAACATTAGTCAGAAGTAAGCTGGAGTACCATGTACATTTCTGGTCACCACATTCTAGGAAAGACACGA
TAGCACTGGAGAGGGTTCAGAGGAGACTCCCCAGGATGTTGCCTGGGATGGAGTGTTTTAGTTATGAGGAGATTGTACAG
GCTAGGTCAGTTTTCCC
>M00285:128:000000000-BF978:1:2119:11221:16720_1:N:0:46
GTGCCGAACAAAATGTGTGAGACCTCATCGATCAGGTGAAGTCTCCTCCTCATAATTATTCTAAAGAAGAGAGGGGCAGA
TACCTCAGGTTTCCTGGCAAATAATTTCCCCTCATTTATCATTACAGGTTTTCTGGGCATTGTCACTTGCTGTTTGTCAA
TCTCTCTGTGCGCTAATTGACAACAACTCTCCCGATTTTGCAAGAGCAACAAAAATTAAGTACTTTTATTTCAGATTTCC
AGCATCTGCAGTTTTTTTTTGTTTGCTTTTCATTTATAAGTATTTCAAAGACTAAAAAGC
>M00285:128:000000000-BF978:1:2119:23622:16722_1:N:0:46
TGCACCCACCACTCTCTGTGTAAAAAACTTACCTCTGACATCCCCCCTGTACTTTCCTCCAATCAATTTAAAATTGTGCC
CCCTCATATTTACCATTTCCACCCTAAGAAAAATGTCTCTCGCTGCCCAACTCGATCTATGCCTCTTATTATCTTGTACA
CCTTTATCAGGTGTTACGAAGTAGCTT
>M00285:128:000000000-BF978:1:2119:13362:16722_1:N:0:46
CCTTCTAATCCTATATCACCTCTTTCTAATGATTTAATGTTATTTCTTACCAGCAGAGCCATGCCACCCCCTCTGCTGAC
CTGCCTATCCTTCCGATACTCCGTGTATCCTTGGATATTCAGTTCCCAAAAACATCCATACTGTAGCCACATTTATTTCG
GAAGAGCACACTTCTGAACTCCAGTCACTCCGCGAAATCTCGTATGCCGTCTTCTGCTTGAAAAAAAAAAATACTATCAA
ATAATAATCTATTCAAAGTTTGAATGAAAGACAGAAATAACTACACAAAAACTAAAGAT
>M00285:128:000000000-BF978:1:2119:13020:16722_1:N:0:46
GACTCTTGACCTCATAGTCCATCTTGTTATGGCCTGGCACCTTACTGTCTGCCTACACATCACTTTCCCTGTAACTGTAA
CATTTTATTCTGCCTTCTGTTATTGTTTTCCCTTGTATTTCCTCAATGCACTGTTGTAATGCAGTACGGTGCAGCACAGT
AGTGGAGCAGTCAGCGTAACACTATTACCATGCCAGC
>M00285:128:000000000-BF978:1:2119:5266:16723_1:N:0:46
TGTTCATGGCCCCTTCGAGTCCTTCCACCTTAAAGACTGTGACCCTCTAATTCCGCCTACTTGCATCTCTGACTTCCTCC
TCTTGGTAAAGGTGACTGTGCCTTCAGTTGCTGAGATCCCAGTG
>M00285:128:000000000-BF978:1:2119:26004:16723_1:N:0:46
CATGGATGCCGCCTTCGTGAGACGCATTCTTTAAAAATGTCCTCAAAGCGAGATTCAGAATAATGTGGGCTGATCTCACG
TTACAGTAAGCAGCTGTTTTGCAGGGTGGTCTGTATGGACTTGCTGAGCAGACGGGCCTGTATCCGTGGTATATTTCTCT
ATTACTACTTATAAATAATGCCACAGGCTCAGAGCTCCAGGACCCACTTCGGCACTGAGCTTCGG
>M00285:128:000000000-BF978:1:2119:12783:16723_1:N:0:46
GTTTCTACCGTAAACACATGGAGTATCGACAGGAAAACAACGGTATAGTATGTATTTCATCTGTCTGAGTCGTTTGGAAA
CAGTTATTTAACTGTACCTATTACCACTGAAACGTTAATCGATGATATATCTACTGCTTTCCAATTTGGCTTAAAGTGCG
TTTTTATGCTAAATCCATTGATTTGCAACTTTTTTCTCTAAGGTCAAGGAGTATCTACTGGAAAGCAATTCTAGTGTATG
TATTTCATGGTGCTGAGTCGTTTGGTAACAGTTATTCAACTGTACCTCTTACCCCTGAA
>M00285:128:000000000-BF978:1:2119:22192:16724_1:N:0:46
CGGGTAAGTTAATTTGGGGGTTCAAAATGGACGGCGCGGACTCGTTGGGCTGAAAGGGCCTGTTACCACGCTGTAAATAA
AATTTAAATGGCCTGGGGAGCTGTTGCACTCTGGGCAATCAGGGGCGGGCAGGACAGACACCCTTCCCAGTGACTACCAC
ACCCTCCAAACAAAATATAAGTAAACAAGGTTACTGATTAGAATAGTGAGGTTAGTTGTACGGAGATACCAAACAACTAA
TCATAATGTAATGAGCATTCTTCTGTTATAATTTTATACTACAAGCAGTGGTATAAAATT
>M00285:128:000000000-BF978:1:2119:25061:16725_1:N:0:46
TACACACACACACACACACCATTCACACACTCATGAAAACTGGTAATAATGTAAACTGTTATCCTATCGATATTTCTAAT
CAATCTAGACCACACTCTAACTTCAGCACCTCCACACAAAAAGTGGGACAACGTCTTTCATCTCTTCCACTCAAGCTAAG
ACAGTAAAGGAATCCAACAACACTGGAGAAGGACCCTGACAAACAGAGTACATCACTGGACTGGAAAAGACTATTCTCTC
CCCTCCCTTCCCCCTTTCCCCCCAGTGGGCAGAGGGATCACAGAGGCCCAAACCACCTCC
>M00285:128:000000000-BF978:1:2119:2323:16728_1:N:0:46
CAGTGGGCCAGACAATTATGAGTCCACACCGCAATGACCCCTGGATCTCGTGTCTCCTTACCTTCTCCATAAGCCTCACA
TGGGGTACCTTATCAAAATCCTTGCTACAATCCATATACACTACATCTACTGATCTCCCTTCATCGACATTATTGGTCAC
TTATTCAAAAAAAAATCTATAAGACGTGTCAGACAGGACCTGCCCTTGACCAAACCATGCTGACT
>M00285:128:000000000-BF978:1:2119:15734:16729_1:N:0:46
AACTCAGGCAGGGACTTGTGAATGAGCCTTAACTGCTGGTCATCATGCTCCGACACATGTTTGTTTCTGAACCTGGCTGG
GGTGGGAGGGGGTGCAGCTGATCAGAGAAGCCACCTTGAGATGCCCTGCATCAAGTTGCATTTAAAAAAGGCCAAAGAAT
TCTTCCTTTTGTGGGGAGTTTGTACTGTTATGTCAATCAACCATGTGAATAAAAATTAAAAAAAAAACCAACTC
>M00285:128:000000000-BF978:1:2119:26569:16730_1:N:0:46
TGAGGTCCAAAGGATTTCAACGAAAGGGGTTAATATTCAGTCTGCTTTCTATAAATGCTGAGCTTAATAGTTTGGGAAGT
GCAACACCAGGCTATAAAATTATTATAATGACTAATGAAATAAATCCAGATAAATACCCAGACACTGAGGATGCCAGCTT
CACAGAGCTGTTTGGCAGCCATTTGTAAGTTATTTTAGAGAGAAGCTCCAAATAAGGTGCAAGGAGTGTTTCAGAATGCC
ATAAATGTGTGTTGCAATAAAATAACGGAAAATCTGAAGTCTTACAAAAAGGAATGCAT
>M00285:128:000000000-BF978:1:2119:11990:16730_1:N:0:46
GGAGTAACAGATAAAGAAGGCTCCATCATTCCTCGATCGGTATTCATCCTGAAATATAAAGGCCATTACTTTTCGACAAA
TTGCCTTAATTATAAAATATAGCCGAGACAACAATCAGGCATAGACTAGTAAATGGCAAGTAACATTTAGATCATCACAT
TGCCAGGCAGACGTTACATCCAAAAAAAGTCT
>M00285:128:000000000-BF978:1:2119:6383:16730_1:N:0:46
TGAATGGACCTCTCATACGCTAAAAGATGAACTTGAGCTCCCAATCTACCTCGCCATGGCCCTTGCACTTTATTTGTCTA
CCTGCACTCCACTTTCTCTGTAACTGCAACATCATATTCTGTATTCAGTTTTCATTTTACTGCCTTAATGTAATTTAGTA
TGGCATGATCTGTTTGGACCAAAACAAAAGCTTTTCACTGTATCTCAGTGCGTGTGACAATAATAAACCGATAACATTGT
TG
>M00285:128:000000000-BF978:1:2119:3988:16733_1:N:0:46
TTTCCTTTCTTTTTTTTATGTTTTGTTTGTAATAATTAAGTATTTTAACAAATGTTTGATTATTTGCTTTTTTTTAAACA
ATTATTAAACTGTATTTTTTTAATTAGGGGCTGGTAACGCCCTTTGGATCTGTTCCAATTTTAGAATATTGTTTATTATT
CCTTTGTTTCCAGTAGTCAAAATAGCTAGTTGTTTTACATTTTAATATTGTTGGACTACTGCCACCAAGAGATATGGGGT
TGTTTCCATCAGAGG
>M00285:128:000000000-BF978:1:2119:15077:16734_1:N:0:46
GCCACAGTCTGCACCCTCATTGCCCTTTCTCCATCATTACAATTGAGCAAAGGGACAATGACAGGAGCAGAAGAACATGT
TGGGAGCTGCTGCAGCCACTCCTAAAAATGAGGTGCCAGACTAGCGAAGCTGTGACACAAGACAATGCATGTGCAAAACA
GCAAAAACAACGTGGAAGAGGCAGAGTTAAGCAATCCTGTAAACAAATAGATCAGATGAAAGCTCTGCAGTCCATGGAAA
TGAACAATTAAGCATTTGACAGTAGAACAAATGAAAAATTAAACATTTGTACATGGAAAT
>M00285:128:000000000-BF978:1:2119:20489:16735_1:N:0:46
TTGGTAGGGGTGTTGAGTATAAGAGTAAAGAAGTCACGCTGCAGCTATATAAAACTATAGTCAGACAGCACGGAGTATTG
CCTGCATTTCTGGTCACCCCATTACAGGAAGGATGTGAAGACTGTGGAGAGGGTGCAGAAGAGTTTCACCAGGATGCTGC
CTGGATTAGAGGGCATGACCTATAAGGAAAGGCTTGACAAACTTGGGTTGTTCTCCCT
>M00285:128:000000000-BF978:1:2119:19789:16740_1:N:0:46
TGCTTTTCTTATTCCTGAAGTCACCACCCTTGCTGCTCTCAATTTTGCTAGATCAGCTCCTTCTATAGACTGCGTGTCAT
TGATTTGGTACTGGTCTCTTCTGCCACCTGACCAAACAATGCATGACTGAACCAATTCAATAACTCAGAACCTTGCACAT
CTGTAATTCATTTTCTAAATCACCATCCTCTAGCAGGTTATGTGCATGTACTAATTTATCTACATGAACATTTGCCCATC
TTCACCATGTAGTTCCTGACTCGTAGTGTTTCCACAGTATCTCCATTGCTCCTGCCAAC
>M00285:128:000000000-BF978:1:2119:5947:16740_1:N:0:46
ACTGCGGCTTCCACGTTCAACTATAAGTTCTTTAAACTCTGAACTCCATTCCAGGGGTCAGCACGGCAATGTCGTCAGTT
CTAAGCCCTGCACATAGGTCCCAATGGAAATGGCACAGATCCTACCTGAACTGGTATGCAAAAGGCCTTTGGTGCAACTA
ATGGCCTTTTTGCACACCAATTTCACAAATTATTGCAAGATTTAAAAGGGTATCAATGCTTAAATGCAGCATATGCTTTG
CAACTCAGAAGAGCACTGACTCCAATTTCTAAGCAAATAGTCTTACAGT
>M00285:128:000000000-BF978:1:2119:28468:16741_1:N:0:46
TAATTGCTCTCTATTTTCTCTCTCTTTTTTGTCTTCAGTCATTTGTGGTTGTTGAAGAAGCCTTTGCTTACGTTTTACCT
TATGGCTTGCTGAACTGAACTTTGAAAAGTATTCCTGGACTTGGAGTTTGGGAATTTGCCACACACACACTTCGAGGTTA
GTGTTTGGGGTTAACGTTTAAGATCTAACATTTTTACTTCTAACATTATAACATATTTACTTTTTACATTTCTTATTATC
ATAAATAGTTTTTAATAGAGTAGTTTTAAACACTTATACATGT
>M00285:128:000000000-BF978:1:2119:6504:16744_1:N:0:46
AGTGTGTGACACATATAGTATTCATTATGTTGACCAGACCCCTCTCTAGTTGTTTCCAGGTTATTTCATTGTTCTCTAAC
AAGACTGTGATTAATTAAGTGATTGGAAAAATCTTGTAGAACAGATCCATTAGAAAATTCAAATCTCCTGAGAGTATAAG
GGTCTGCTGAAGGCACTTAACTTCGATGTTTGGGATGATCATTCACATTGAATCGGGTAGGTTTGATGCTCTGACTGGTA
ATTGTGTATAGAAAGTGCTGCAAAACAAATGGAAGTAGGAAATTATTTTGACAGCGTGTC
>M00285:128:000000000-BF978:1:2119:5474:16745_1:N:0:46
CTCCCTACCCTGGGAAAAAGGCTGTGACCATTCACCTTATCTACTTTCCTTATGATTTTATAAACCTCTAAGCAGCCAGC
ATAATCAAAGACCACACCCACCTGGGTCATCCTCTCTTCTCCCCTCTCCCATCGAGTAGCAGATACAGGAGCCTGGGTGC
ACGTACCACCAGG
>M00285:128:000000000-BF978:1:2119:2371:16747_1:N:0:46
ATATTGTATTAAAGGAAGATGAAAGTAAAATATTGGATTAGGGTAGGTATTCGGAGGTTGGCAAATTGAGTGTGGATAAG
TCACCAGACCCAGAGGAAATACATCACAGAAGAGATGGAGGCAACTGCAAACGGTCTGGCCATCATTTTTAAACGCGCCC
TGGTTACAGAAACAGTGCCAGAGAAAAAGGAGGATTGCTAGTGTTGCACCATTG
>M00285:128:000000000-BF978:1:2119:9500:16748_1:N:0:46
ATTACACAGAGAGTGGTGGTTGCGTGGAATGCACTGCCGGCAGAGGTTGTGGGAGCAGATACATTAGGGACATTAAGAGA
CTCTTAGATAGACACATGAATGATAGAAAAATAGGGGGCTATGTGGGAGGGA
>M00285:128:000000000-BF978:1:2119:10970:16748_1:N:0:46
CACTTCACTGTACAGTCAGTCCGTGCACTGACACAGTAATTAGCTGCATCTGAACGTATAAAACAGCCATTGAATCCTAA
ATCGTCGTGCTCAGCCCAGCACTGAGTTTCACATCATCGCAGCGGACTCCATGGAGGAGAAAGCCACTGCCCTCAATGTC
TCGGCATCACTGAAAACCAGTCTCCTGGGTGGGTTAGTGGAGGTGAAGGGATCTGCAAAATATCTAAATGACTCAAAGCA
ATCGAAGAGACAGGCACGTGTTACCCTTCAGTACAAAACGACAACCAGATTTGAAGAACT
>M00285:128:000000000-BF978:1:2119:11050:16750_1:N:0:46
AAACTGTCATTATTACATTTATAAATATTTGCTTACAAAATCTTTTTCTTCACTGGATTCAATTCTTACTATATTGAAAA
TAGATTAGCACGTTCTTACCAAGAGGACTGGGAAATGGAAAAATGATGTTTATGATGAATTAAATGGAATAGTTGTGTCA
AGTGATTTAC
>M00285:128:000000000-BF978:1:2119:7889:16751_1:N:0:46
GTGGTAGTGGATTTCAGGAAAGGTCGCCGTGTGCACACCCCACTGACCATCAACGGGTCTGCAGTGGAACAAGTTGGCAG
CATCAAGTTCCTGGGGGTGCACATTGCTGATGACCTGACCTGGTCCATTAACCTCACAGCCCTCACCAAGAAAGCACAGT
GATGCTTCTACGTCCTGCGGAGATTGAGGAAAGTGAACTCCCATCCTTCTATTATTTTATAGAGGGACCATTGAGAGCAT
CCTGACACACTGCATCACCATCTGATATAGGAGTTGCTCAGCTGCTGGACAGAAGTCCCT
>M00285:128:000000000-BF978:1:2119:14285:16752_1:N:0:46
GGCAAGGTAGGAATAAAACTGGCAAGATGCTGCCTGAATAGTGAGAAACAGAAACAAATCCTAGGGCGAGGTGTTGGGGG
CAAGAGGGAATCACTACATCTGTTGCACAGATTTTAGTCACTTGAAAAAAATGCTGCCTGCAAATAATCTGGAAAGAAGG
TTCCTTGTGTGTAACCCCTGGAGGGGATTTTTTTATGTATTATAAAAATAGGCAGAAAGAAATCCACAAGAAAGACCACT
GGGCTTCCTGT
>M00285:128:000000000-BF978:1:2119:27227:16753_1:N:0:46
AAATGACTGTTACCAAACGACTCAGCAACATGAAGTACATATACTATAACTGTTTTCATGTAGATACTCATGGGTTTTGT
GAAGAAACTGGGAAATGAATGGTTTTAGCTTAAAAAACGCTGTTTTAGCCTTTTA
>M00285:128:000000000-BF978:1:2119:7903:16753_1:N:0:46
GTAACAGTAAGGCTCCACCCAACCTTCCAGCACTATAAAAAGGGCTGAGACCCCAGCTCTTTCTCTTTCTACGACCTGGG
AGTAGTGAGGTAACACTACAGAAACCTTCGGTAAGAGTGCAT
>M00285:128:000000000-BF978:1:2119:17931:16754_1:N:0:46
TAAATCCGTGGACTATGAAAAGCTCTAATAACTTTCAAATGAACTGCACAGTCAGACTACATGTAACCTGCTTGAGAGGT
CTCTTCACAGATGCTGTCTGCCCTGCTGAAAATTCCCTCAATTTCTGTTGTTATCAATCATCAAATCGTATCTACTGTAA
TATTTTAATTTAAGACTTCAAATGAATAATGGGTTGGTGGAAGGGTAGAATTCTACTTTATCATCAGTTTCACATTGCTA
ATTGAGAGGTGTTGAAAATGTACTCCCATGCCCAATGGCAGCTCAGCATATTTTTTCTCT
>M00285:128:000000000-BF978:1:2119:28745:16754_1:N:0:46
TCTCATTTATTATCGTAACAGTTTGTAAAATTTCATTACATGAAAATAGATAATTGGAGATTTATTTAATTGTTACATTT
GATAATGAAATTCAAATTACACAGAAGGTTATTTGTGGTCAATCACACCCATTTGACGTAACCTCTGTATATGGTAATCT
TATTCAATTCTCTAGTTCCTCTCTGCCACATATTGCCTTGGCAATTCAGAATTTCTAATTCCTATGGATATTGGTGCAGC
TGAGGTCACTGGATGTTGCTTGAACAGTTTTCATCTTTAAGAAAAGATTCTGTTCACACT
>M00285:128:000000000-BF978:1:2119:19628:16756_1:N:0:46
AGTCCATGAGGGGAGGCTGGTTTCTGTGATGCGCTGGGCTGTGTTCACAACTCCCTGTAGTGGCTTGGGGTCCTGGGCAG
AGCAGTTGCCATACGAATGCATGATGCATCCAGATAGGATGCTTTCTATGGTGCATCGATAAAAGTTGATGACTGTCAAA
GGGGACATGCCAAATTTCTTTATCCTCCTGAGGAAGTAAAAGTACTGATGAGCTTTCTTGGCCTTGGCATCCATGTGGTT
GGACTAAGACAGGCTGTTGGTGATGTTCACTCCTAGGAACTTGAAGGTCTCAACCCTCTC
>M00285:128:000000000-BF978:1:2119:9618:16757_1:N:0:46
CCAGAGGAAGCTATAGAGGCAGGTACAATTACAATGTTTAAAAGACACGTGGACACGTACATTGATAGAAAAGGTTTAGA
TGAGATCTATCACCAAAGATCCCCACTATCCAGGCCGTGCCATCTTCTCACAGCTACCATCTGGCAAGAGGTACAGAAGC
CTATGTCCTACACCA
>M00285:128:000000000-BF978:1:2119:23245:16757_1:N:0:46
AACTTGCTGGATTAGAGATGGCTCCATTGCATTGGAAACTAGCAGATGTAACTCTTTTGTTCAAAAAGAGAAAGTGATGG
AAAGCAGTAAACTACAGGCCAGTTAGCTTAATATCTGTCATGGTGAAAATGTCCAAAGCTATCATTAAATATTTTATTCT
AGCGTACATAGAAATATTCAAGATAATCTTGCAAAGTCAATGGGATTTTTTGAAAGCAACATTGAATTTGAGAATTTATT
GGGGTTCTTTGAAGAGTAATATGTGCTATGGATAAAAGGG
>M00285:128:000000000-BF978:1:2119:24876:16759_1:N:0:46
TCTCACCACAAAGAAGGCTAGATATTTGTGGAGAACTTTCTTTAGGACTAGTGGCACGAGCAGTTACTTCGCTGCTGATT
ACAAATCCTGATTTATTAATTTGGTCTGTAACTAACTTCATCTGTTTTGCTATTGGTGTTTTAATCTTTTTTGCAAAGAA
TTAAGTTTTTTTAAATATTGGAAATAAAACTATCAAATGGATGTGACAAGGATAACTTTTAGGTTTTTATGTATTCAGGC
TAACTATAGAAGCAGTGAAGCATCGTATCGCTGTATTTTATCTGTTGGTTTTTATAATGT
>M00285:128:000000000-BF978:1:2119:24059:16763_1:N:0:46
TTTCCAGCATCTGCAGTTATTGATTTTTAGGCAGGGAAAGCGAGTGGCAAATGGTGTGAGTGGATAGACAGAGAACGCTC
CAAGGCTAATAGCTCAGCCACTCCACACCACGGGGCAGGTCCAAGGGGAGGAGTTCTGCTCCTGCCTCATCCTTCTCACG
CCAAGATTCCATTACCATGGAAAATAATAGT
>M00285:128:000000000-BF978:1:2119:3260:16763_1:N:0:46
ATGTCCCACTCAGTGGCACCAACCTGTGTTCAAATGTTTCTCTCTGAGGGAATCTGGCCTAATGACAGGAAGGATCTGTG
ACTCAATAATTATGCAGGCAGGTGTATGGCCCAACATAGGGGGATAAAAAAACATAGGATTGGCTGAAAGATGA
>M00285:128:000000000-BF978:1:2119:14334:16763_1:N:0:46
GATGCCAAATTAAATTAAGCCTATCTACCTGCACATGATCCATATCCCTCAATTACCTACATTCCCTTACATTCGACCGC
CCAAAGTGCAACACCTCATTCTTGTCCAGATTAGACTCCATCTGACATTTCTCCACTCATATTTGCAGTTGATCTATAGT
CTGTTGTA
>M00285:128:000000000-BF978:1:2119:14183:16764_1:N:0:46
CTGGGAAAGAGGCACTGGCTGTCTATTTTATCTATTCCTCTTAATATTTTGTATACCTCTATCATGTCTCCCCTCATCCT
CCTTCTCTCCAAAGAATAAAGCCCTAACTCCCTAACCTCACCTCATAATGCATACTCTCCAAACCCGGCGGCATCCTGGT
AAATCTCCTCTTCACCCTCTTCAACACTTCCACAACCTTCCTATAATGAGGCGACCAGAATTGAACACAGTACAGCAAGT
GTGGTCTAACCAGAGTTTTATGGAGCTGCATCATT
>M00285:128:000000000-BF978:1:2119:19735:16764_1:N:0:46
TTGGGGATGTTGTGAGGTTTATGATCGTCAAGTTTTGCTGTACTCCCAGAATAGCTGCAGCTCAATGTTGATATTTGTTT
TCTTTTTCTTAAAATCTTAGGTGAGTTCCTTTGTTAAATGCCTATTTTTTTTGTTTCTTTATCAGCACCTGACAGTCGCA
CAATGTACACTTGTACATGAAGCTCATTATTTCTGATCCATTAGCACTATGCTACTTACCTTAGAGTGAATGTGTTTTAC
TGT
>M00285:128:000000000-BF978:1:2119:10616:16764_1:N:0:46
GAAGTGTGACATAGATATGCCCAGATATGACTTGACTGTGGTCATCAATCACAACATCTTTGGTTCCCTTGCCCTCTGGA
AATATTTATCATTACTAAATTGCTGACCATTATGTGCCCTCTTCGACTGTGCATCAAAAAATTAGAACGCTTTATGAAGA
TTTCAGCTGCAGACAGATAACATCTGATGTTATTTGAAACAGACTATTCCAGGAATTGACTTTTCCTCTTACCTCCTTAA
TTTGTCAACAGTATCTGGT
>M00285:128:000000000-BF978:1:2119:7874:16764_1:N:0:46
CCACTGCTTTCTGTGGTAAGGAGTTCCACAGGTTCACCACCCTCTTGCTAAAGAAATTCCTCCTTATCTCTGTTTTGAAC
TTGCTTCCTCTAATTCTAAGTGTGTGTCCTCTAGTCCTGGATTCCCCCACCAAGGGAAACAGCTTGA
>M00285:128:000000000-BF978:1:2119:8897:16764_1:N:0:46
TTTAAACTGCTGTGTAGCCAACTGACTATGTTCTCAGCAACAAGGATTCTCCAAAATGAGTCGACGTACTGCTCCAGCAC
TGTCATGCAGTCTGTCAGAAACTGCAGTTGGACACACTTCCTACACACGTGGTCCTATTGGATTCTCGCAGCCTCACCAA
GTTCCCCTATGCCGTAGGAGGAGCATGACGCGGGTTTAAGCTCACCTGTCATGGCAAAAAGCTTTGAGGAAATAAAATAA
CCTGCGCTCACCTGCTCGCCCTCCTCACTGAAGCCAATACTGAAGGTATTTACTTAA
>M00285:128:000000000-BF978:1:2119:26096:16765_1:N:0:46
GTCTTATTTAAGTCCACGTAAACCACATCTACTGCTGTACCCTCACTGATACACTTGATTAACTCTTTGAAAAGTTGGTC
AGATTGGTCAGACAAGATCTGGCCTTGTCCTTGTCCATGCTGGCTCTTTCTGATTAGACACGATCATTCCAAGTGATCAT
TAACCTTGTCCCTCAGCGATTTCTCGAATAACTTCCTTACTCCTGATGTTAAGCTCACAGGTCTCTAATAATCTGGTCTC
CGGTGTGGGATTTAAACCTACGACTTTCTGACTTGGAGGACATTGGTC
>M00285:128:000000000-BF978:1:2119:21291:16767_1:N:0:46
AAAAACAACAAGTCCGAAAAAAGTGTAGAAGCACCAAATGCTGTTTGGATCTAAACAGAACTGAGAAGAACTAACCTGGA
AGTAGTTGATAATCCACATTCCCTCATGCTCCAGGTACTGACATGACTAATCTTATTTAATCCTTGACTGTGGCCTCGGA
TTCTCACTTCCTTGATCAGACTCCAACTGAGGGCCTGTCTCTGTTGTGTGAACCCAAATTGAGATTGTGGTAGACTTCAG
GAGGACTAGCAGAATAGAACTTGGCCCAGTGCTCATTGATGGCGAGGCAGTAGAGAGAGT
>M00285:128:000000000-BF978:1:2119:25712:16767_1:N:0:46
AGAAAATAAGTTTTTTCTTGAAAGAACTATTAATTGTAATACGCTAATTTCATTCACTTCCACAAAACCAAATAAAGAGC
ATGACGAAACATTCATCATAAAGATAGGTTATACTAATGTAAAGTTCTTTCTTAAGTTCTCTCCTGGTTCCCCTATAAAC
TTCAAAAGGATTCATTTTATACA
>M00285:128:000000000-BF978:1:2119:9751:16767_1:N:0:46
AACTTGTTTTCCATTACATTGATGACTGCAACAAGATATAAATAAATTACTCCAATAAGCAATGGATGTGACTTCATCTG
TGGTCACACTGCAGTGCTGTTGCTGGCTTCAGGGTGCTTCATAGAGTGGTGCACCCACTGGGATTCTGCTCCCACTTCTT
GTCAATTACTCTTGCTGCCTGTGAAGTGTTAATGCTACTCCTGCAACTTAAAAGGTCCTTGGACCTTCCACGCCTGTTTT
GATCAGTGGCAAATGAAACAATACATTATTTTCTTAA
>M00285:128:000000000-BF978:1:2119:28289:16768_1:N:0:46
AAGGATATAGGACATATCCTTAAGGACACATTCTCCAATGACATTCATGCAGCAGCAATACTTTGGCTGCTGTGCATGAT
ACAAAGGCTGCAGAGTAGAAGGTGACAGGTCAAAATTTGCTCATATAGGGAGATGCAAATTCTAGTTTAGATACAAACCA
GGAGACCAGTCTGGTCCACCAGAGAACAGCTTGACAAACAC
>M00285:128:000000000-BF978:1:2119:18149:16768_1:N:0:46
ATCCAACTTTCCCCATAACTACATATCTTGATTTTGTTGACAAAATCCTGGAAAGTAAAATGCATTAAGGGAACTTTCTG
TTCTGGAAATATTTCAGCTAAAGGCTAACTCAGCGACAGAGAGCTACATGCTGATTTGCAATTTTTGACCATTTTACTAA
GGACGCCATAGGGCAATTTATATTAAAATGTGATGTTAAGCTAAGTTTCATTTTGTAAGATTTTGATCCACTGGACACAA
TCAGGCTCTGAGCTTTG
>M00285:128:000000000-BF978:1:2119:27249:16768_1:N:0:46
AGCGACCCTTTGTGCAGCACTTCATCTTTGTTTCACAGAACTTCTCCATGCTGTCAGTAAAACTTACCCAGGTGATCCAC
ACACTTCCCAGTGGGTCCCCTGACTGCTCCAGACTTCTGGTAGGCCTGCAGACCCCAACAATTCTGGACTACCCTCCAAC
TTCTCCAGAGACTTTGGGGATCCGGACACCTCTGGATTTATTG
>M00285:128:000000000-BF978:1:2119:9240:16768_1:N:0:46
AGTAGAAAATCAAGGGTTTTAACGTTTAAAAAGCTGTTTTAGCCAAATAAGAAATCTGGTGATATGTCAGATATTACTTT
TTCAGGGATAAGTGGTACACATAAATTAAAGTTACCAAACGACTCAGTACCATGCAATGCATACACTAAAATTGTTTCCC
TGAGCTGGTAAATGAGTTTTGTGTAGAAAGTTGCAAATCTATGGTTTTAGCTTATAAAACGTTGTTTAAGCCAAAAGAGA
AATCTGGAGATATATCAGAGATTACCTTTTCAGGGTTAAGTGGTACACTTAAATAACAGT
>M00285:128:000000000-BF978:1:2119:25410:16770_1:N:0:46
AAGCATGTGTCTGTATTCACTCTTGTCATAAACTCACACAGTAAGGAAACGGGCCATTTGGGAGCCTGTTTACACACCGT
TCAAGGACAGTAGAAGTGAGAGTGTCTCAAAGTACATTTTCTTGGCAGCACAGAGTGATGTGAAGGTTGGTAACT
>M00285:128:000000000-BF978:1:2119:17636:16775_1:N:0:46
TCACTACTATAGGCTAATAGTCATCACTTTTGGCTAATGCAAAGGGATCTTTTTAAGTGTTAAGGAGTGAGGTCTGTAAT
TATGCTCCTAGCAGAAGTCAGTGACTGCAAACAGCCATTTGGTCTGAATTAAAACTGCACCTTGCATTGACAAATGGCGG
GGATGCCATGGCCTTTACACATCTTTCACGTACGTGCTGGGGAGTGGCCCCTGAATACTGAGTCCTCTCATAAGTAGGAA
AGCACCATGCTGAGGAGCCAAGTATTTCAAGCCAAGTTTTGAGAGAGATTTGATATCGT
>M00285:128:000000000-BF978:1:2119:22159:16778_1:N:0:46
AAAAATAGGGGGCTATGTGGGAGGGAAGGGTTAGATCGATATTAGAGTAGGATAAGATGTCGGCACAACATCGTGGGCCG
AAGAGCCTGTACTGTGCTGTATTCTATGTTCTATGACTTGGGTGGATAGATACGAGAAGACAAAGTGGAAAACTAAAGTA
AAAGCAGAAAGTGAGTAGACACAGTTGGTTGGCCTAAAGTAACAAGGCTTGTTCTTGGGCTTTGCCAGCACCATC
>M00285:128:000000000-BF978:1:2119:6759:16778_1:N:0:46
GAAGGAGCCTGGAGAAGCCAACTTTCTGTAATGGAAGTAGACAAACATTCTGTAGCGTACAGTGAGTGAATGGGCAGTAG
CATGGCAGATTGAATATGACAAAGGAAACCTTCCTGAACAGCAGTTATTCCCCGTGTTGGCCGGTAAAACACATTCCAGC
TTAACTCCATTTCCAGCTCTTGGTCCGGAGCCCTCTAGGTGTTGGCATGTCAAGTGCTCTGCCAAGTAACTTTTTAAAGC
AGCAAAGATTCTGCTAACACCATTTAAGGGTCTATGTTCCAGATTTCACCAACCACACCC
>M00285:128:000000000-BF978:1:2119:24497:16778_1:N:0:46
CCCTTGGCTCATCAACTTATGGAATGTCCTTGGCCTTCTGCATTGTAATTCCTTCCTTAAACTGCTCTCAGCTTTTGCCA
TTAACCTTCCTCCTTTAAGATGCTACTTTCAAACCTTCCCCTTTGACAAGGCATTTCATCAGATGTCCTGTTACCCTCTG
ATATAACTTGGTGTCAAAATGGTATTGTGATGCTTCGAATATG
>M00285:128:000000000-BF978:1:2119:27480:16779_1:N:0:46
TAAAAGTGTGACCTCTCACCTGCGTTTCCCATTCACAGTAAAAGAAGAACAAACACCACAACCATTCGGCAAAGAGTGGT
GAATTAAATGATCCCCATCAGAACCTGCATGACTTGCCCACAACCTCTCCTTGTCCTCTGCTCCACTGTTATTCATAGAG
CCTTGACAGAGACCACAGCACCTCCACATTATACACCTCAGTGCAAGATGCTATGGTTAGTGGTCCCTCAAAGAACCTTT
GGGATCTAGGGCCACCATGGAGAGTGTTCTTCACACTCTCTGACACACTTCCCAGCAGGC
>M00285:128:000000000-BF978:1:2119:3145:16779_1:N:0:46
ATTCAAAAATTTAATTTCAGCCCTAAATTTATATCTTCGATTAAAATGATGTATTATACACCAATGGCTTTATTATTCGC
TAATAATCAAAGATCTCCTTCTTTTAGGCTCTTTCGAGGTACTAGGCAAGGTTGTCCGTTAAGCTCCTTATTATTCTATA
TTGTTTTAGAAACTTTGGCTATTGCAATCCGAGACTCTTTAAATATACATGGTATTATTCGTGGACAGAATACTCATAAG
ATATCTCTTTATGCAGATGACTTATTACTTGAAATTTCTAATCCAGACGAATCGATCCCT
>M00285:128:000000000-BF978:1:2119:15839:16779_1:N:0:46
GTGTCTGTTTCAAAAGCTTGATGTTAGCCATGTGAGTGGCCTGTCTATTGCAACAGATTGAGTGTAGAGAGCTCCTAAAT
CTCAAATATTTTAGTGAAAAAGTTGATGAAGAGCTCAGTTCTGAAACACAAGCATCTTCACCATCCTCCAGCTTGATGAC
TGAAGGTGGAGTGACCTTGGTTTCGAAGTGGAAGTCGTGTAGGTTGAGCAAGTTCCCATTTGTAATCAGCAGTAATTCAT
TCAGGGATGCTCTATGTTAAAAGCAACTATGGGTCAACTACTTAATTCAGGTCAATTTC
>M00285:128:000000000-BF978:1:2119:25746:16780_1:N:0:46
TCTTACGTAGGTTGTGCCCTTACAATGAAAGATGCCAAGGGAATTTGTTCAAGATACATTTGATTTTTCTCAGTACTGCC
AAATGTAAAAATTCACCATGAAAAGTGAATATTTATATTGCTGCAACAACAGTTCACAGTTCGTCACTGGAGGTGGACAA
CTAAGTACAAGAGCCTTCAGAGTCAGATTTATTATATGACATTAAATTTGTTGCTTTGCAGCAGCAGTACAACACAAAGA
CATAAAATTACCATCAATTACAAAAACAAATAAGTAGCGCAAATAAAGGAATAACAAGGT
>M00285:128:000000000-BF978:1:2119:10467:16782_1:N:0:46
TGAGGGGGGCGAGGGGTGGATCCATAGGTGTCTTTGATGGTTGTGTAGCAATGATCAAGGGTGTTTGGAAATATTTTGGT
AATACGCTCTGAAGTTGGCCTAATTGAAGTCAGCGGCTATTGTGAAGATAGCCTCGGTATCCTGTTTCAAGGCTGTTGAT
CACAGGATACCGTAGTTTTAGCTGATTGAGTGCAGGCTTCACATCCGTTTTGGGTGGGATATCGACCGCTGTTATGGGAG
GTTAAGTTTCACTCATGTAGACCGGTGGAGAGACCACATTTGGCATGGTTTGTAAAATAT
>M00285:128:000000000-BF978:1:2119:14993:16782_1:N:0:46
CACAGAACATAGAGTGTAGAATATCGGACTGGAACAGGAACAGGCTCTTCAGCCCATGATGTAGTGCTGAATTAATTAAA
CTAGTAATTAAATGCCTAACTAAAATAATCTCTTCTGCCCACACAATGTCCATATCCCTTCATTTC
>M00285:128:000000000-BF978:1:2119:19382:16785_1:N:0:46
GATCTACACTCTTTCCCTACACGACGCTCTTCCGATCTGGTCTACACTCTTTCCCTACACGACGCTCTTCCGATCTGATC
TGCACTCGTTCCCTACACGGCGCCCGTGCGATCTGCCGTGATGACTTCCGCACTACGGTCCGCGGAGACCTCCAGCCGGT
CGCCATCCGGGCCAGTGAGTGCGGCCGTATCGTCCACGGCTAGCTCTGCTGGTTTTTAAAGCCAGGTCCGCAGGGCAGGG
CGGCACCCCATGAACACAACCCTCGCCACGAGGGCAAGCCCACGCAGAGCCCGTCAGACG
>M00285:128:000000000-BF978:1:2119:14304:16786_1:N:0:46
GTGCTGTATCAGCGTCGCGCTAACCGCGACGCTATCGTGCCGCGCCCGAATTATTACCTCAGTGTGACTCTGCTGATGAA
CTTGGAACTCGAGCTGCCCATATTCTTCCAGGAGAGCCTCCCCCTTTGTCCTACCTGTGTCATTAGTTCCCGCGTCGACC
CCGTGCAAGTTGGTTCCTCTGTCTGGCCCTCTGTCAGCCCCAGCGGTTGGCAAGCGAGGCAGCCTTCAGGGCTCGCTCTG
GTAGTTCCTTATACCACCACCCCCTCAAATGGTGCCCTGCCACGCTCCCTACCCTGCAA
>M00285:128:000000000-BF978:1:2119:15324:16786_1:N:0:46
CCCCCACTCACTTTATGCACCCCAAATCAAATTTGGTAAATCATCCAAACTTTAATACCTAAAATGTCATGATAGGATGT
GAACTCCTGCCTCATATAAATACTCCAGGACCCTGGATGCTAGTTTAGTAACTTAACCAAAATACTAAAGCACTCATTAT
TCATATCTTCACAAACAATGATATGTTATGTGATGTGAGCTTTAGAAATAAAAAGGTAGAACATTTTATGATTTTAACTA
ATGAAGCTAATCTCAAGCTCTTTTTGAAAAAACAGTGTTCTAATTTAAAGACTAACACC
>M00285:128:000000000-BF978:1:2119:2685:16787_1:N:0:46
TAAATATTTCAGAAAGGACAGGGAAGGAGGTAAAAGAGGTGGTGGAGTGCACTGTTGATCAGAGATAGTGTCACAGCTGC
AGAAAAGGTGAACGTCATGGAGGGACTGTCTATGGATTCTCTATGGGTGGAGGTTAGGAATAGAAAGGCATCCATAACTT
TACTGGGTGTTTTTTTATAGGCCAATCGATCCTAGAAAAGTGTGAGAATAACAGTGTTGATGTGGTGGGAGATTTTAATT
TCTCAAACATCGATTGGCATCTCCATACAGTGAGGGGTTTAGATGGGGTGGAATTTGGT
>M00285:128:000000000-BF978:1:2119:8313:16789_1:N:0:46
TGAATGGCCTGTTTTCTGTGCTATAGTGTTCTATGGTTCTATTTCCCTGTAATTTATTCTCTCTCATATCTCCATCAACT
TCCCCTAGTTCTCCTGCCACCTACCTACACAAGTGGTAATTACTCTAACCAATGAACATGTATTTAGAACGTGGGACTTC
CCCTGGAGGAAACCCAGGCAGTCAAACTTTACACAGATAGCACCCGAGGTCAGAATCAAACTTGGGTCACTAGAGCTGTG
AAGCATCATCTGTGCCATGGAGCTCACTGAATCCAGTTTTGCTCTTCATTACCTGCTTTG
>M00285:128:000000000-BF978:1:2119:24137:16791_1:N:0:46
TAACATTTATTTAACTGTACCTGTTACCCCTGAAAAGGTAATCTTGATATATCACCAAATTTCTTACTAGGCTAACACAG
CGTTTTTTAAGCTAAAATCATTGATTTGCAAGTTTCTTCACAAAACTCATGGAGTATCAACAGGAAAACAGTTGTAGTGT
TTGTATTTCATGCTGCTAAGTCGTTTGGTAACATTTATTTAACTGTACTTGTTACCCCTGAAAAGGTAATCTGATATATC
ACCAAACTTCTAATTAGGCTAAAAGCGTT
>M00285:128:000000000-BF978:1:2119:16677:16793_1:N:0:46
TCCCATCTTGAGAGGAAAAATGCTGGCAAAATGGGAAAGAACACAAAACTCTGGGCAGGCATGAATGGCAAGGAGGGAAA
TGGGAAGAGCAACTCCAATCGAGTTCTTCTCATAACAGAATACTTAGATCATAGTTTTGTCATAACCCAGAAGTATCAGA
TATCATCACAACACCCTTGATCCAAGCACTGGCACTTGATACATTATGACATAATCCAAGTGAGAAACCACAATGATGTC
CACATCACACATGC
>M00285:128:000000000-BF978:1:2119:17541:16798_1:N:0:46
TACAACAGCTGCATGATCAAAGCCAAGCATTACACAACATTGCCATTAAGCCTCAATGCAGTTATCAAATTGAGGATGAA
CTTTGAGTAAAATTTTCCTACAGTAATGCTTTTTGTACCTAATTTCTCAGCAGTTAATGTGTGCTAATCAGAAAATAAGT
ATTATTTGAAGTTGTTAAAGTGTGTACCAAATTGATGTCCACGATTCAAAGTTAAGATATCTTTATTTAAGATATCTTAA
TTA
>M00285:128:000000000-BF978:1:2119:19961:16802_1:N:0:46
GGATTATTTTTCTAAAGCATAGTAATCATTTAAGGATTAGGCAGTGTGTTTGTTAAATTGGTAGTTAATTAGTAGTTTAT
AATTTCTGCTACACTCATTTTTAATAGAAATTGTTTGTTTCTTGAAAATCAACTCTTAAGTGAAGAAGGTT
>M00285:128:000000000-BF978:1:2119:8408:16802_1:N:0:46
TCCGGACGGCACGCAAACAAAAGCTTTTCACTGTGTCTCGGTACATGTGACAATAATAAACCAAATACCAGTTCCCCACT
CAGTCCTTCCAGTTGTTTTATACGGTGGAAGAGGTCGCCGGAGAACCAGCACACAATTCGGGCCCCTTAGCCCACTGTGG
CGTTAGGCCTGTATCCCTCTACACCTTTCCTATCCAAGTACCTGTCCCAAATGAGAGGGCTTTTCCCCAAATCTTTGCA
>M00285:128:000000000-BF978:1:2119:7376:16802_1:N:0:46
NNNNNNNNNNNNNNNNNNNNNNNNNNNNNNNNNNN
>M00285:128:000000000-BF978:1:2119:8170:16803_1:N:0:46
GCTCGACCTCCCACTTGGCCCCGTCCAAGAGACACAAATGCTCAGGAGGCGGCCTGGATGTTTCTCCACCAGTTCGGGAG
GTCGTGAGCCAGTGAGGACTCAGAAGACAGAAACAAGAGCCAATCAGCTCCTCCAGCCTCCTCCACCACCCACTGGTTGC
ACCAACCTTGGCA
>M00285:128:000000000-BF978:1:2119:12527:16804_1:N:0:46
AACATAGTTTTTGTTAGCTACTAAAAATAAAATTCCAAGACGACATTCAGTAATAAGGTTAATCAGCAGTTGTCACGATG
TGGAGCAGTGGCAAAACACTGGGTATTTTTTTTAAAAACAAGCTTGAAGGAGCCAGAAGTCCACTGCAGTGGTGGCCTTG
AC
>M00285:128:000000000-BF978:1:2119:23585:16807_1:N:0:46
TTTAAGATACACTTGACATGAAAGACACGTGTGTTGGACTATTGTTTATTGACTACAGCTCTGCCTTCAATGTGATAATT
CCAAGCAAGCTTGTCACCAAACTCCAAGACTTCCCTCTTCAACTGGATTCTTGACTTTCTAACACACAGACTGCAAGCAG
TGAGGATAGGCAGCAATACCTCTGGCACGATTATTCTCAACACTGGTGCCCCACGAGGCTGCGTCCTCAGCCCTCTACT
>M00285:128:000000000-BF978:1:2119:20404:16808_1:N:0:46
TACCACCAATTATATAAACCCGGAGTCACTAATCCTGTCACATACAGAAGCTGCATTCCAGCAGACACAATCTGGAAGCA
CCCAAATCCATTAATTCTTGATTACATTAAACCACTTTCATTCACTATAAGGCTGCTTATACATCCGGTTCATAAACTCG
CATGAGTCATTAGTCAGGCCAATAAATACTTCTGCATAATAAGGCAAAATACAGTTCAAAATTCAAAAGGCC
>M00285:128:000000000-BF978:1:2119:8496:16808_1:N:0:46
ACAGGTCGTTCTACGAACTTTGACGTTAAACCAATACAGTGCAAAGCTACAGACATAATGTCACCTGTAACACCTCGCAC
TTGATTTACCTCACCAGTGTCAGTTTCATAACCAAAATTTTAAACACTGTCCATCAAGATAGATTGGGAAGCCCCCCTAT
CTCTAAGGTTTCTCACTGGCACTTGGGGTGACCCATCATTCTGTGAAACACGACCTTCTGATGCAAAAGAACGGAATTCC
TTCCTTACATCATCCAGCATTTCAACCTTCACATCTGACAAGAACTGATCTTCAACAAC
>M00285:128:000000000-BF978:1:2119:3961:16809_1:N:0:46
GTTCTATGGTTCTATGTTTTTTTCTCACCGTTAAGCTTCCTTCAGATGGTGTACTGAAGCAGAATCCGATAATTTCCCCA
ACAATTCAGAAATGGAAAATGATCTTACCTTCTGTCTTTGTTTGAGGATTTTTCAGACTCTGTTTTTCATAACCATCCTT
TGCCGACTGCGCCAAAAGTTGTCCGATCCAGTTATTTTCGAATCCACAGGTTCTTCCAGGAGTCCAGGAAAGAGTTGAAA
ACAACTTGTTGGTTCAAAGTTTTATGGGAAAAGTTTAAAACAAATGAATAGTCACACAGC
>M00285:128:000000000-BF978:1:2119:12677:16809_1:N:0:46
CATAATAGGACTGATTCTGACATCATTCAAGAAGAAATACTTGTTGAATAGAATGAACAGTGAATACCATTTCTGTGTAA
TTTTATACTGGCATTAACACTAATTTAGGTCTCTGCCCCAGAACCTTTATTTGATCCAGAGGACAGGTTGGTGATATTGG
CACTCAATAATCCTCATGTTCAGAAACCATAATACAGATGCCAGCCTCTTTGTACCT
>M00285:128:000000000-BF978:1:2119:23262:16810_1:N:0:46
GTGCTCTTCCGATCTACCTCTATCTGAACTTAGATAATGCAGTGAGCTCTAGTGATTCAAGCGATGATAATGATGAGAGA
ACAGGATTGGTAGCCATGCCTCAACTAGCTCCAGTAAACACCAAGAAAAGTTGCACAGGAATGGTGATGGATCCTAAGAA
AGAAGGCAAATGTCATCTCACTCATCTGTTGAACCTGA
>M00285:128:000000000-BF978:1:2119:21100:16812_1:N:0:46
CCACCAGAATTTGTTTGAGTGCTTTTCACAGCCCAGGAGAGTCTTTCCATACTGCTAAAGTATTATTCCAGTTACAGATA
TATTTTAGATATTTATTCCTTTATGTATTTATTGATTAGTCACATGTACATCGAAACACACC
>M00285:128:000000000-BF978:1:2119:7283:16813_1:N:0:46
TAACTTTTAAAATCAGTTATTATTAGTACATAACCAAAACATCAGCAACATGAATCAGCAATAAGATACTTTGGGTGGGT
TCAGCACGTTGGGGTTGCTAGGATATCAAGATAGCCTTGATCTTTAAATGTCAGAGGATGCTTTATATTCATCTGCACAA
ACAGAAGGGATTTTCATTATCAACAGGGTACAAGTATGTAAATCCATTCCATTCCTTCACTGTAGCTCTGGTCAGTTGTC
AAGGCTATAACCTTTAGAGATCTCCCCCTAAAAATTGGTGCCTCTGTATCTTTAAGATC
>M00285:128:000000000-BF978:1:2119:9946:16813_1:N:0:46
TCCTCATGGAGAATAAACATGAAAACAGTTGTAGTGTATGTATTTCATGTTGCTGAGATGTTTGGTAACGACTATTCGAC
TGTAGCCTGTTCAGCTGCAAGGTTATTCGATGATATAGCAAAAGATGCTAATATGTCTAAAGCAGCGTTTAGAATAGTGT
ATCTATAGATTCTCAACTTTCTTCAAAAACCCATGGAAAATCTATTGGA
>M00285:128:000000000-BF978:1:2119:5606:16814_1:N:0:46
GGATAGGTGTCCCCAGAGCCTGATGTTGAACCCCATCTTATTGAGTGAGGAAAGGAATATTATTTGGTATTTCATGATTT
CAGGATGCTACGTGTTTTCTGATACTCCTTGGTTTTGCTTGTAAAAACTCGGTGTCGTGAACTCAGTGGTCTGGGGCGCG
GTCGAGTTTGTCCA
>M00285:128:000000000-BF978:1:2119:17848:16815_1:N:0:46
CCAGCAGCTGATTTTTGCTCTATTCTAGCAACTGCAGTCGCACATCTCCAAATTATTGATGTTTCTTACATTATAGTTCT
CCAAACAACATGGAATTCAACAATTTCATACATATTTCCCAGCATTTTCTTTTAGTTCTGATTTCCAGCAAATTGTATCC
TTTGGCGATTTTAGTTAAATTATTCTGCT
>M00285:128:000000000-BF978:1:2119:20052:16815_1:N:0:46
GTTATGTGATTGGCTTGAAACCAATATATGGGGGTTCAATTCCTTCCTTTCTTGAAGTTAATAGGATGGTCGTTGAACTA
AGACGAATGCTTGTTCTTCATATGTATGATAGGGTGGGGGACAACCATGAAGTCACTCTACGTTTGTATGTGGTATGTCA
ATATGTAAAACATCACGTTTTGAGGCGAATGC
>M00285:128:000000000-BF978:1:2119:13947:16816_1:N:0:46
CCGACCCCTTTGTTTCCCACAGCCCTGGTAATTTTCTCCCTTCAAGCCCACACCCAGTTTGTGTGTGGGAGTCCCTGCTG
AAACTGGTCCCATCACTGTCCAGGCAGCAGCATCCTGTGTTGGAGGAATCACCTTTCACCCTTCTCCACTCACTCAACCT
ATTCACCCCAACCAAACCCCTCAATCTCCTCCTGTCTTTCCCGCTCCAAGGACCTCAGCCCGGGCAGCTGGTGAGCTCAT
CTGCTTCCCCACGTGTTCTCTCTGGGGCAAGATGTAATGACAACTC
>M00285:128:000000000-BF978:1:2119:22829:16816_1:N:0:46
CATGTAGGTAGAGAACTAAGCATAGTCTATGGATCTTCCACTCCCTCGGACACAGCTTTTCTCTGTTAACAGCACCTGCT
GTCTGAGAGGAAGTGGGTGGGGTGGTTATGACCTTGCTGAAAAGCTGC
>M00285:128:000000000-BF978:1:2119:24220:16817_1:N:0:46
CTGGGGATCCCGGAATGGGGCATTTCTTGGTCCTGCAGGGAATCTGTAGGCACCTTTTAAGGTAGCTCCTGTTTTTCACA
ATCCCAACTCGGGCTCAGCTCTCAATGTCTTCCTCACCCCTTGGGTATCTCTGCCTTTCAACTGGTGCTTTGCCAACCAA
GACAATGAAAACCGTGTCACTTATGGTTAGGTT
>M00285:128:000000000-BF978:1:2119:6675:16819_1:N:0:46
TAGTAACTCTCCTGGCCTTTGAAAAATAATTGTGTAGATGACAGTAATGTAGAAATGATGAGGATCATGATGTGACCATG
AAAGAAACAAAACAGCCAAAAAGACAAGTGGCATCATTACAAGCAGCATCTGAAATTATTGGATTCTTTAAGCCCGAAAA
ATATAAAGCAAGAAAGATATTGTTCCTTGAACTTCTTTTTAGCTTTTTAATACTTGGCTCTTCTAGCCTTCTCTTCCTTA
AGATCAGTCAGAGAGATACAGTATGAAAACTGGCCCATGGACCCACCGAGTCCATGCTGC
>M00285:128:000000000-BF978:1:2119:27339:16820_1:N:0:46
TCCAGTTGAGGCCTAGCCAGTGTTTTGTTGCAATGTAACATCCCAAACTCTTGTATCCTGTGCCCCGACCTCTAGAAGCA
AGCACGCCACATGCCTTCTTCACCACCCTCTCCATCTATGTGAATACTTTCAGCAAACTATGGATTTGGAGCCACTTATC
TCTCCATTC
>M00285:128:000000000-BF978:1:2119:19716:16823_1:N:0:46
GCAGAGATTTGGGGAGCAAACTCCAGAGATTGGGGTTAAGGTGATAAGGTAGAAAGTATGTTGTGCAAAAGGTATCTGGA
AAATTCGTGTTTTGTGAAAAACAGTGGGGAGGGAATTGGGCAGGTGGTGGAGTCATTGTAAAACTGAAGAAAGTTACAGA
GATGGGAACTGAGGTTATTAAAGAGATTTGAAAAAAGGAGAATATTTC
>M00285:128:000000000-BF978:1:2119:8510:16823_1:N:0:46
CACTGAGATACTGAACTCTCTATAGAACACAGCATCCCAACTAAGTCTTCCTGCCCTTGTGGTGGCAGATGGCCCTACTG
GTGACCAGGGAGCACCTGGACTGCTGGAATGAGGGGAGTCACATCCTTACTTTCTGGCCTTTGGAGCCAGACTGTACCAG
GTTTGGGCTTCTTTGGGCTTAATTCTGAGTGTCCCAGGCTGTCCTAGTATTGGTTTATTATTGTCACTTGTACAGTGAAA
AGCTTGTCTTACTAACTAATTGTACAGGTCAATTCATTACACAGCACAGTTACATTGAGT
>M00285:128:000000000-BF978:1:2119:18064:16824_1:N:0:46
TCACCATCTCTTACCTGCATCTACCTATCACCACCCTGTGCCCACCCCACCTCCCCTGTTTTGTCCACCTATCACTGCTC
TGCTTTTCCCTCCTATATATTGGACTTCCTTCTTTTCCCATCTTCAGTCCTGAAGAAGGGTCCTGACCCAAAACGCTGAC
CGCTTGCTTTTGTCCGCGGATGCTGCCTGGCCTGCTGAGTTCTTCCAGCATCAACGTGTTTTTCATTCATTTCTTGTTCC
AGTTCTCCCATTCTTTGTGAATCCGGTGCTGGTCTGCATCATCACTTCGACCTTTCACTT
>M00285:128:000000000-BF978:1:2119:16855:16826_1:N:0:46
GGCATGCGGTATAAGGAGAGGTTGGATAAACTTGGGTTGTTTTCTCTGGAGTGGTGGAGGCTGAGTGGAGACCTGATGGA
AGTTTATAAGATTATGAGAGACATGGATAAAGTAGACAACCTGTTTCTTTTACAGAGGGTCGAAATGTCTAATACTAGGG
GGCATACGTTTTAGTTGAGAGGGGGTAGATTCAAAGGAGATGGGGTAAGTTTTCTATACAGAGAGTGGAGGGTGCCTGAA
ATGTACTACCAGGGTGGTTGCAGGGGAAGATATGATCGAGGCGTTTAAGAGGCTCTT
>M00285:128:000000000-BF978:1:2119:8491:16827_1:N:0:46
GTCTGAGAGTGAGAACTCCAAACTCCCCATGGAGAAGAGTTGTATTTATTTTCAGCTTGTGCACCGTGACACTGAAATGA
ACAACAATATTACAGCAAAAGCAATCTTCTCAGGCTCCAATATTAACACTAAATTAAATGCCTGAATAATTTTACAGTCA
AATCCATTGATCCATACTTGCCCAAGCTCCCCATTTTTTATTTGTGGACAGTACAGTGGCACAATTAGTAGA
>M00285:128:000000000-BF978:1:2119:22964:16829_1:N:0:46
GTAATTACTTTATGGTTAGAATTATAGTGCTTCCATTATTTTAACTACACTATAATGGAAGATCTTTGTGAGTTGACCCT
ATGCGTACACAAGGCTCAGTAATTTCAGATCACAATGCACCCTCATGTTGAAGAGGAAAGTGGGTTAATTCCCAGAACAT
AATTTCTCTATTTGGT
>M00285:128:000000000-BF978:1:2119:18833:16831_1:N:0:46
CTGCGTGGGTTTCCTCCAGGTGCTCTGCTTTCCTCCCACATTGCAAAGACATACGGGTTAGGAAGTTATGGGCACGCTAT
GTTGGCGCCGGAAGTGTGGCGACAAATGTGGGCTGCCCCCAGAACACTCTACGTAAAGATGCATTTCGCTGTGTGTGTCG
GTGTACATGTGCCTAATAAAGATATCTTATG
>M00285:128:000000000-BF978:1:2119:19553:16832_1:N:0:46
GGAATAACTGGAATAACTCAAGCCCAGCCACTGCACTCTATGGGGAGAATTTATTCCTTCATTTTCAATGAATTAATGCT
GTCTTCTTGAATATCTAAATTTTAGATCAATGACCAGCACACGCTAATTATTGAGGATCCCTTTAAATGGTCCAAGTGTG
CTGATTAGGGGAGGGTGACAACATTACTGAATGGGAGAGGTTGCTTGTACTGTTAAATGCCAGATTCTCTCTGTG
>M00285:128:000000000-BF978:1:2119:22675:16833_1:N:0:46
TTTGGAAAAGGTGGTCTGCTACTGTAAAGAGAAGGTCAAGATGTCTAACACAGGTCTTTTGAAATTATGGAAGATTTTGA
TACGGAGAGATTTCCACTTGTACAGAACAGCGTAACTAGAGGCCAAGGTTTATCATCACTGACTTGTATGACGTGCAATT
TGCAGTTTTGTGGCAGCAGTACAGTGCAAAGACACAAAATTACTATAAATTACAAAATAAATAGAGTGAAATGAAAAAAG
GAACAATTAGGTAGTGTTTATGGGTTCATGGACCGTTCAGACATCTGACGATGGAC
>M00285:128:000000000-BF978:1:2119:7402:16834_1:N:0:46
TGATTGCTGTGAAAATTAGAAAGGAGCTTGGAGGTTCTGATATTTCTATGTACTTCAAACCTTTCAAGTGCTCAGTGACT
TACCTGGGATTGTGAAGAATTTGGCATATTGCTCCTGTGCAATGCTGGAGACAGGGAGGACAGACCCAAGTGATCAGAGG
TGAGCTACTTCCTACAG
>M00285:128:000000000-BF978:1:2119:7584:16834_1:N:0:46
CTAGAAGACACGATAAACCGTGCACTGATATTGTAATAAAAGGTGGGAAAGGAGCTAAATATCTTAAGACAATTCAGTAA
GAAGCAAGCATATTGCGAATAGTGAAGCAGGAAGCATTTAGAACTTGAGATTTTCCTTCGTATCTCATGCATTGTGTCTT
ATTTAACAAATGATTTTAATTGGGATCCAGACTTCCACACATTAAAAAAATCAATCTAATTTTCAAAAAATAAAAGCCTC
TTA
>M00285:128:000000000-BF978:1:2119:20143:16834_1:N:0:46
AACAAGCTCCTTTTTGTTTAGTTCATAACTGCGGCCAATCAAATTAAAGGAAGTGAAGGCGCGGGGAACTCCCCATGGGA
GGCAAAGTCCTTAAGAGGCCTCTGTATTATTTAAATTACATCTGGCCCAATTTTCATCTGGTTACAGTGCAAACGGAATA
ATTTGATTTATTAAACTAGCTGCTCTCTCAGTTATACGGACGGTTCTGCATCTACTGGTTTACCCATTGCCCTGATGCTG
TTGGAGGAACACATCTGGACCTGCTTCAGGTAAGC
>M00285:128:000000000-BF978:1:2119:9921:16834_1:N:0:46
CAGAGTCTGCCACCAAGAGTGAATGAAGCAATATGAGAGATAAATTAACGTTAGGGTGGCACAGTGGTGCAGCTGCTGTC
TCTCAGCTCCAGTGACCTGCGTTCAATGGTGGTGCCATCTCTGTGGAATTTACACATTCTCCCTGTGACCATGTGGGTTT
CCCTTGGGTTCCCTGGTTTCCTCCCACACCTCAAAGACGTATGGGTTAAT
>M00285:128:000000000-BF978:1:2119:11056:16836_1:N:0:46
AGGAGGGTTGGTGGTGCAGGGATGGGGTCTCCTAGGCCTTGGGTGTTGTTATGCACCTCAGCACTCTGGCTTTAGTGAAT
GCAATCCATCCCAATGTGAAAGTACACAGCACCGGCCAACAGATTTCTCCAGGGCTTGGTCTGGAAATGACTTGTTTGGA
GTCCTCTGCC
>M00285:128:000000000-BF978:1:2119:16090:16837_1:N:0:46
CACCAGCTTGTCTATTCATCCCAGTGGACTAGTAGGCTGGAGGCAGTGATGTGGAGGTGTGTCTTCTGCCTTTACCAAGG
TGGGTTACATGGAACCTTCATGGTCAATATTGGAGAGATTGCAGAGGTGGATCAATTTGAGGTTTTATAATTTTCCTTAC
AAAAGTTCAGCATTTTAGAATTAAGTTAAATTAGGTTATTAATGCACCTGTTTATAAAGAGTGGAACTGAGTCCAAGGAT
TTATAATTGTTTTCGTACCCATCCTGACACCTATAGTTAGACTTTGTTTGGCTCAGGTC
>M00285:128:000000000-BF978:1:2119:20368:16838_1:N:0:46
GATTGCACTGCAGTTATGTATGTCTGAATATAAGTTTCTAGGGTTTTAAGATAATATATTTTTATTGGTCACATGTACAT
TGAAACACACAGTGAAAGGCATCATTTTGCATAGAGTGTTCTGGGGGCAGCCTGCAAGTGTTGCCATGCTTCCAGCACCA
ACATAGCATGCCCGCAACTTCCTAACCTGTATGTCTTTGGAATATGGGAGAAAACCAGCGCACCCAGAGGAAACTCAGAC
AGACATGAGGT
>M00285:128:000000000-BF978:1:2119:16260:16838_1:N:0:46
GTGCATGTAGCTCAGGAGTGAGAAAGGGACAGACCTGAAATCAGAGAGTTCAATGTTCATGCCATTGGGTTGTCAACTGG
CCAGGCAGAAAAAGAGGAACTGTTGTTTAATGCTGGCACAAGCATTATTTCCATTCAAC
>M00285:128:000000000-BF978:1:2119:25517:16838_1:N:0:46
ATATTTTGGAAAAAAAATGCATTGGCAGCCAGCAAGGTCTTGACTTGAGTCCAAACCTGCTGCCAAGAGGCAGGACATTT
AAAATTGACCTGGGGACTAATTTCTTTTATACAGAGTGTAGCTGATATCTGGAAAGTGCTGCCAAAGGAGTTGATATTGT
TGTCACCAAA
>M00285:128:000000000-BF978:1:2119:17979:16839_1:N:0:46
TCTTAAATGCCTCTATTGTATCTGCCTCCACCACCACCACCCCAGATTTGCATTCCAGGCACCCACCACTCTCCATGTAA
AAAAAACTTGCTCCACACATCTCCTTTAAACCTTTCCCCTCTCACCTTAAATGGAAATGTATTAGACATTTCAACCTTCA
GGTAAAAAGATACCAGCTGTCTACTCTATCCATGTCTCTCATAATTTTATAAACTTCCATCAAGTTTCTTCTCAGCCTCT
GCCACTCCAGGAAAAATCACCTTAGTTTGTCCAACCTTTCCTTATTGCAAGT
>M00285:128:000000000-BF978:1:2119:4546:16839_1:N:0:46
GTCTACCTCACCCTCCCTCTGTCCACCTCACCCTCCCTCTGTCTACCTCACCCTCCCTCTGTCCACCTCACCCTCCCTCT
GTCCACGTCACCCTCCCTCATTCCACCTCACGATCGCTCATGCCACCTCATGAACTCCATTTACTCCGCGAAATCGGATG
TGCCCACTTCTAATCGCCAGTAAAACCGTCAAATCCAGTTTGCCTTCTTCTGGTCGAAAAACTTAAGCTAACCTCCTCTA
CAAATGCACAATATTCGATTCGCAATTCCACATTGCACCTCCTCATGAGTTTGAAGTATT
>M00285:128:000000000-BF978:1:2119:20853:16841_1:N:0:46
GCTTTTCACTGTATCAATGCAGAGGGTCTGTGTAACACCTTCATCAAATTTGGCTGCCACAGAAATTCATTTCCATTATA
CACTTAATCTGTGGTGACTTGCAAACTTTGTATTAACCAGTTGGTCTACAACAATCTCAGTGCAGACTGCTGACAAACAA
GGCTATGTCATGACCCCACATTATTTCTTAAATTTTCTTGTGCAATGTTGCATCACATC
>M00285:128:000000000-BF978:1:2119:16339:16842_1:N:0:46
GCAACTTTAATGAGTTCCAAGTATAGAGTTTGATGGCAGTCTGCCATCCACCAAACATTTCCTCATGGAATGCCATCAGC
CTTTTTCAGTCATGTAGCCAAAATCAAAGATCTTCACATCAAGAACATATAATTCCATCCTACGATATATTTGCATGATT
GCCAGCCTATACCCCCACACAATTGTGATAGTCTCCCATTTCTAACCCACCCTCTGTAGAAGAGGTTGCCACTCACTGCA
CTCGTGTTTGCTGTGGTCAGAAGTAACAGAATTAAGGGTCTCGGGCATGAAATATTAACT
>M00285:128:000000000-BF978:1:2119:25124:16843_1:N:0:46
ATGTTTCCTCTTTAAACAATACATCCACAAAGCGTCTGAGAGGCCATTACACATGGCTCAACCCTTTAGTGTCCACTGGC
AGCAGGACCTTAGACTGTGGCCCTTCCCCACAGAGCCTTTGAGGTAGTAGCACCAAGCTTCAATGCATCCCTCAGCACGT
ACTCCTGCAGCCTGGGATGTGCCAATAGGCAGCATTCATTTACGGACATCACGCTGCAATGGAAGACCAGCAAGTTTCAG
GCAGACCATCCCACGTCAGAGTTCCTTGGAGAGACAAAGGAAACTCACCAAAGTAAAGG
>M00285:128:000000000-BF978:1:2119:11197:16845_1:N:0:46
ATCCTCAGGGACCAGCGAAGGTAGTGATTTCTGTGTGTGAGTACAAGAAGTTGCAATTAATCTTGTTAGAATGAATTCTT
TTCACAGAAACAGTTTGCACACTTTGAAAACACTTCAAAAAACTTTGAAGCCTTTATTCCCAAATGGTAACATTATAATT
TGATTCATTATAAACCACACCAACACAGTTTCCTTGGCTTCAAAGGAACTGCTTTTCATACACTGAAGAAAGATTTTCCT
GGCCAAGGCAGATGGGACTGC
>M00285:128:000000000-BF978:1:2119:21124:16846_1:N:0:46
TCAACATCACGGGCCATCCCAGGCCACTGAACACTCTGTTCACACCAGGTGAAATGAGATACAGGGATGGCTACACAAAG
GTGAGCATGGTATGAGGGTGGCGCAGTGGCACAGCCAGCAGAGCCACTGCCTCGCAGCGCCGGAGACCCAGGTTCAATCC
TGATCTCGGGTTCTGTCTGTAAGGAGATTGCATGCCCTCCCTGTGACTACATAGGCTTCTTCCCACATCCCAGAGGCATA
TGAGTTAGTAGGTTAATTGGCCATTGTAAATGACCTCTTGCGTGTAGGTGAGTGGTAGA
>M00285:128:000000000-BF978:1:2119:23372:16847_1:N:0:46
TCTTGATCATACAAAACTCCATTCAATAGTCTGATAGCAACGGGATAGAAGCTGTTCTTGAGTCTGGTGGTGAGTGTTCT
TAGACTTTTGTATCTTCTGCCCAATGGAAGGGGGAGAAGAGAGAGTGTATGGGGTGGGAGGGGTCTTTGATAATGATGGC
ATCTTTTGAAATGCAGAGACAAGTGTGG
>M00285:128:000000000-BF978:1:2119:20089:16848_1:N:0:46
ATAGGTATCGGAGTAGCCAGGGCAACAAAAGTTATGGTGAGAAGGCGGGGGAGTGGGGCTAAATGGGAGAGTGGATCAGC
TCATGATAGAATGGTGGAGCAGACTCGATGGGCTGAATGGCAGACTTCTGCTCCTTTGTCTTATGGTCTAATATGAGTCA
CTGGAGTGGGTAGATACCACTGCACCCAAGCAGGAGGATTATGGAGGAGCAACAGTCTTCATAATGACACCATTGATCAA
GATAAATTTATTTTATTTTAAAACAAAGCCTTTGTACATATTGATGATATTACTTCATTG
>M00285:128:000000000-BF978:1:2119:5430:16849_1:N:0:46
ACCTCATCATTTTTCTTCCTATGTCATTGGTAGCAATACGTACCACAACCTCTGGCTGCTCACCTCCCCCTTAGGAATGC
TATGGACTCAATCCAAGACATTTGATCCTAGCACCTAGGAGGCAACATACCATCTGAGAGTCTCGTTCTTGTCCAAAGAA
CTTCCTGTCTGCTCCACTGACCAATGGATCCCCTATCACTACTGCTTGCCTATTCTCCCCTTCTTCTCTTCTGAGCCAAA
GAGCCAGACTCAGTGCCCGCGACCTGACTGTTGTGGCTTTCCCCTGGTAGGTCATCGGA
>M00285:128:000000000-BF978:1:2119:6848:16850_1:N:0:46
GGTTTCAACCTGAAACGTTGACCATCCTTCTGCCTCCACAGATGCTGCCTGACCCACTGTGATCCTCCAGCAGTTTGTAA
TTGGCTCCAAATCCCAGCATCTGCAGTTTATTGTGTTTGTGACACTCTCCACTTTGGCTGCTTCTTAAGGTCCTTTTCTT
CGGTGCCTCCTCTATCACATCCACCTTCCACCCTATATGCACTAGACCATTCTTCGTTCATGTGGCACTTGTGAAGACAC
AAAGTCATCACCTGCGACTTTCACTTTCTGAATTGAAGCCAAAGCTTCGAGCGCCACATG
>M00285:128:000000000-BF978:1:2119:7341:16851_1:N:0:46
GGCACAGCTGTAAGGAAGACATTCAAAGCCACATGGACAGGATAAAAGATAATAAAGAACCAAGTATATTGATAGAAGTA
GACTACAGACCATCTAATCGTAGAAAGTGATGACAAGAAGAAACCTGCAAACAAATCAAGGAGACAAGTTAAAATGATAA
CAATTGGACATCTTAAAATTATATTAATTGGACATGAGATAGGTAAAGGAGGAAAGGGAATGGCATTCCAGTAATGTGTG
CAGGAGATTTTTAAACCCAATAGATATACAGCTCA
>M00285:128:000000000-BF978:1:2119:10802:16852_1:N:0:46
GGCTTGATGGCAGTGCCGTATTTCTGCCCCTAATGCAACAGGAATATTTACACCAGCCTGTGTGAGCATCTAGTGCCTCA
GTTCAACAACGCATTCAAATAATGGTACTTGCATCATTTCAGAATTCTTTCAAAACTTCACAAGAACATCAAACTTGATT
GGCTGTCAATTCTCTGACATCAGGCTAAAGTTCATAACTTTCTGA
>M00285:128:000000000-BF978:1:2119:11110:16852_1:N:0:46
AATTTTTACTATTTAACTTTTCTGCTTTTGCAAGTTCATTTTTTCATCTGTTGTGAATGGTGAAAGAACACGTGGACAAA
CTAATTTGTACAAGGAACTATTCACACAACACAGCACTCTTTACAC
>M00285:128:000000000-BF978:1:2119:27392:16853_1:N:0:46
GAACTGAGAGCAGTGCGGTCATCACATTAGGTATTGGATGGCGATCAGATGGAGAAAGGAATGAGCATCAAACTAAACAA
AGAATACATGCAAAACTGAGAGAGGATGAAAACCAGCCCAAGAGAGGAAGAGATCAAAACTGAAAATAGGGTGGAAATCA
GATGAAAAGAAGAGACATTAAGCAGAGAATTTAAATTAAAAACAGTCTGTGAATAGGGCATGGACCAAATTGAAAATGGG
ACAGACTGACATCAAATTAAGAATATGATGAATATTAGTATGAAAATCAGAAACTAGCAT
>M00285:128:000000000-BF978:1:2119:2457:16853_1:N:0:46
ACCCAAGCCAGGTCCTCTCTCATCACATTGACACCAGCTGTTCGCCAATTGACCCAATTTGCCACAGTGCAGGCTGTACC
TGTTACACAGTTATTCATATCCCTTTTATATTATGATCATTGTTACCCAGATACTCCCCCACTGATACCTACTCCACTTA
CCCTAGTCTGCATCCCAGAACCAAGTTCAGCAGCAGCATACTGATCAAGAAAGGTCTTCCAAACACTTCAGGAACTTCTT
CCTCACTTTGGCTTTAATGTTATTGGTGAACCCCCCAGTCTATATTTGGATGGTTGAAGT
>M00285:128:000000000-BF978:1:2119:27849:16854_1:N:0:46
GCTGTCTGCTTGGTACTTGCTTAAACTTAGTAATCGTGGCAATTGGTGTTGACAGTGGTGATAGCTTCTAAAGTGGGTGG
CATTATTCAGCACTCATGCCCTTGCTTGCTTTTTTTCTCTGCATGGAGCATGCATTGAAGCAATGAGATCCTGTAATTAC
ACAAACTTTTCAAGTGCTAAAAAGGTTCCACAGTGAAACTATTCTCTCCCAGATTATTACAGTGCTCCAAATTCAAATTA
GAAACCAAAAATATGAATGTTTGTGTAATTACAATGTGTTCTTTGTTGAATGGAAAAGT
>M00285:128:000000000-BF978:1:2119:13616:16856_1:N:0:46
GATCTGCACTCTTTCCCTACACGACGCTCTTCCGATCTCGACTACACGCATGCCCTATTCGGCTCGCTTCCAAACAAGAA
TACACTCGTACCCTGTACGGCGCGCTTCACATCAACGGCTCGCGCGTGCCTCGTCGCTTCTGTTTGCCAACGATCGGATA
AGAATCGAGCCGTGTCTCTTAACA
>M00285:128:000000000-BF978:1:2119:8257:16856_1:N:0:46
CATACGAGGTTACTTCTTTTTAAGTGATCTCTTTAGCTGGGAAGCTCAGTGTCAGGACTTCTTCCTGTATTTTTGTGGGA
ACTGGAATTTAAAGCATCAGATAGCTGCTGGATGTTGAAACTGTTACATCCTTACTTCATGGAGACTTGTAGTTAGATCT
TGTGAGGAGCTACAATGGGAGATTTCCAAATATATAAAATAGGAAGCGACTTCTTTTATTCATTCATGAGATGTGACATC
ATTGGCAGT
>M00285:128:000000000-BF978:1:2119:12394:16856_1:N:0:46
ACCCACACACCCCTCCCCCAGTAGTCACTGGGACACTGAGGAACAGATATACAGGCAGATTAGGGGAAGGTGTAAAACTA
ATTGTTATTGTTGTAGGGATCTTCTAACTTCCCTAATATAAACTGAGGTCTTAGTGTAAGAGGATTAGATGGGGCTTAAT
TTGTCAGGTGCATTCATGAAGGTTTCTTAAATTAATATGTAGATTGCCCAATGAGAGAAGGGGCCATAGGGACCTGGTGT
TGGCTAACAAGCCTGGCCAGATGTCTCCCCTTTCAATGGGAGAGCAGTTGGGAAACATTG
>M00285:128:000000000-BF978:1:2119:6545:16856_1:N:0:46
GCTGCCTGACCCACTGAGTTCCTCCAGCAGTTTGTTTTTTCACAACACAGAATGAAGTCATTCAGCCCTTTGAATCGGAA
GCAAGTCAATTAATTCCAATAATAAATTGGTTTGCAGCTGTTCTCAAACAGAGGATGTACAGACCAGAAGCAGTCAGCTT
GGACATCACACAAAATTGGGCCT
>M00285:128:000000000-BF978:1:2119:24319:16857_1:N:0:46
TCCAAGAGCAAGAGACACCATACCCCATTGTTATTTTTAGCTGATTTTGTAATATAGGAATGAATTGAATTTAGATTTTT
ATTGTTTTCCCCTCAGTACAATACAGAGTATTTTTGAGGAATCAAAGTGTACCCGCGCCATTTTGTTGTGGCAAAAGTAT
TCAATAAATGTGAGATATTGTTTTGTCAAGAAAGGAGAAGCCCATGAAAGAAGTTTGGAAAACTTAATTTTTCCTCTCAA
TTATGGAAATAATCATATCTGATCTTTCTGATTAATGTCAAAGATGGAAATTATCACTAT
>M00285:128:000000000-BF978:1:2119:10689:16858_1:N:0:46
CTGTAACAGCCGAGCAGCGCAGAAGGAGGACACTCGGACCATCCAACCAATGCTGGCTCTCTTCGCAATTCCAGCAGTTT
CACTCCTCCACTTATTTCCCTGCACTAAGCCCAACAACACCTCCCCAAATAAAAAAAAAACAGGAAGTAGATTTACACAC
CAGCTTTTACAATAACACAGAACTTGATGGTCGGTCATGTAAATCAT
>M00285:128:000000000-BF978:1:2119:23386:16860_1:N:0:46
CTCTGGTCTCGGACTCTTCCACTGACGGAAACGTCCTCTCAACATCCACGTCCTCTCTGGTAGGTTTCAATGAGATCCCC
CCTCATCCTTCTGAACTCCATCGAGTAAGTTCAACTCCCAGAGGCATCAAACACTCCTTATATATTAACCCTTTCATATC
CGGGGTCATTAGTGTGAACTTCCTCTGGACCCTCCTCAGGGCCAGCACACCTTCCCTTAGATACAGGGCCCAAAATTACT
CCCAACAGAGTGGGACTGAGAAGATCATTCTCCGATTGCCGAGGGTGTGATATTGGCCCC
>M00285:128:000000000-BF978:1:2119:19158:16860_1:N:0:46
CGGGAGAGATGGAATGCCACTGGCAGTGGTGATGTTGGCTGAAAGAGGGTGGTTGAAAGGACCTAATAGGGGTAGATCCC
TGCCAGAAGTTCAGTCTTGGAGATGAAGTATTG
>M00285:128:000000000-BF978:1:2119:26031:16861_1:N:0:46
GCCAAAAGCTCTGCTCCTACTTCTTCCGCTGTATTTCTATGGACTGTGGCTGCCTCAATCAATAAAAACGCAAATTTTCT
GAAAAGAACATTGTTAAGTGAAATGATTTTTTTTGGTTTTAATTTTTTTAAGATTTATTTACAGCATGGTAACAGGCCCT
TTCGGCCCAATGGGTCCGTGCCGCCCACTTTAAA
>M00285:128:000000000-BF978:1:2119:18887:16862_1:N:0:46
AGAATGTAGAACATAGAACGTAGAACATAGAATGTAGAACATAGGACGTTAAATATAGAACGTAGAACATAGAACAGAAT
GTAGAACATAGAACGTAGAACATAGAATGTAGAACATAGGACGTAAAATATAGAATGTAGAACATAGAACGTAGATCAGA
ATGTAGAACATGGGATGTTAAATATAGAACGTAGAACATAGAACATAGAATGTAGAACATAGAACGTAGA
>M00285:128:000000000-BF978:1:2119:10451:16862_1:N:0:46
AGCAACCGCTTAGTGTTATTTCTAGATCATGCCTTGCTGCTGCTTTCATTAAAATGTTGTTTCCCTTGTTAACTGAGCTG
AGAAGAATGTTTCCCATTCCCAGGACCTCGTGTTGAAGGAACAGTGGTTGAGGGATTTAACAAAGTTCGATAAAATCATC
TTCTGCACTCCGTCCCCTGACCAATGGGAGATAATTGGCGTTTAGTTTGTCCTGCATGTTATTTTAAGTGCCTTATT
>M00285:128:000000000-BF978:1:2119:16990:16863_1:N:0:46
ACATTGTAATTCAATATTACATTAGTATCTGGTAAGCAATGAACATTACTTATTAATACTATTGTTACAGTTGATCATTA
TTGTAAATGGCACAGCCTTCACAGTCAATTTGCCATTTGTTATATATTTAAATCAGTACCTCAAGTGTGTAGGTTTTGGT
TTCATTTAACCAAATTTGTAAAAGCTCTGAACTCTGTTCTGAAATTTTATTATACTGAGTTGATATTAATTGTACCATAA
GTGCGATGTAAGTTCCATTGACCTGGGCAGTTCAATTCTGGTCACGACTG
>M00285:128:000000000-BF978:1:2119:11629:16863_1:N:0:46
GGAAATCCTTGAGTGACGAGGGCTCAAGAGATGGGATGGACTGATCCAGCCTCGGAGGGAAGCAGCCATGGAGGGGCGCT
GTAGGACTGGGGTAACTGAGTAACCCCAAAAATTAACATTATGGTCACTGTCATGGTTACGTTCTTTGGGGTCGCTAGCA
CTTTAGCCATTGCAAGGCCACAGACAGAGCCACAGGGAGACAATGGAAGCACTGGGAGTCAGGAACTAGATAATGAAGAT
GGCCCAGCCAATGGCGACTATGACTGATCACTCCCCATGTGTGTGTGAGCAGTTGTTTG
>M00285:128:000000000-BF978:1:2119:14770:16864_1:N:0:46
GATGGTCAGGTTCCCTCACCGATGCTGTCAGTCTGCAGGTAACACTTGGTGCCCACGCAGTACCTCCAGAGCCCCTGGTG
TGCCAGTGTGCCCGACAGGCGGTACTGCATCCAGTAGTCGGTGGCCAGGGACACCACCAGCAGCACGTTGCCCATGTAGG
CGCAGAAGAGACCGCCACCCATGAAACTGTAC
>M00285:128:000000000-BF978:1:2119:25717:16864_1:N:0:46
ATACTTTATTGTCATTCAGGTAGATGCTGTAAAACACATGGAAAAACAAAATGTCATTTCCCCCAGACTCACACAACAGA
GGACATACAACAAACACAGACAGAAAAATTTTGCAAGCACAAATCGTGCAAAAGATGGTATATACAGGATGCAAAATTAG
TGCAAGGTTAGCGCAAAACAGAGTTGGACAAAGAAAATACAGAACTCAGTGTATTGCACTTAGTGTATAAACATGTTCAG
CAGCAGCCAAAGTTCTTATACACCGTTGTGCAAACCAGGACTTCTGGCACGGCATTTGTC
>M00285:128:000000000-BF978:1:2119:9007:16865_1:N:0:46
TATTTTAGGTATTAACAGCAGTGCATGTCATTGATTCGTCATCACCAGCCAGTATCTTGCGATGGCCTTCATGGGATGCC
ACAGTTACATCCTAATCTTTTCAGCCTCGGGAATGCAAACATCCAGTTTGCTTAGTGAATGTGCCACAGATGGTATGAGA
ACTATCTCACTCATTGGCTGCTTCTGAGTCCAAGGCTCACTCAGTGTCTCTGATCAGAGACAATAAAAGAAAATCTTTGA
AGTGCTTCTAACTAATTTAAAGAAAAATAATCAAAGGGAATAATATTAAAATGGCATTC
>M00285:128:000000000-BF978:1:2119:4403:16867_1:N:0:46
GGGAATGTTTAATTAGCACTGAAAAAAGAATGTCAAATTTCCACTCAATATTTTGGACTTTGGTTATTGGGTCTGCTCAA
GAGGCCAAGGTGCCAGCTGTGGAGAAAGAAACAAATTAATGTTACATGTTGAGACATGTGGATGTTGGAATCTAAAACCG
CAAACAGTCCTGTGCAGGAACTCAATGGGCCAAGTGGTGGGTAGGTAGAGAAATTGTCAACATTTTGGGTTGAAACCCGG
AATTAGGACTAAGGGGGGAGGGGGAAATTGGCAGGAATAAAGGGCAGGTAGGGAGGGGCC
>M00285:128:000000000-BF978:1:2119:18574:16869_1:N:0:46
GCTTATCTGTGCTGTAAATTATAAGTAGGCTGTTTCACATCAGAACAAAAGGTCAAAATGACTCCCATTAAGTTTTAGCA
TCTGTCTACACCAATGTTCAAATCATTTAAATGGAAATCCATAGGGACCCTGATTTCAGAAACAAACTTGCTATATGCTG
CTGAGTCAGGAAGTATTCACTCTATGTGCTTTCAATTTATCAGCTGCCCCTCTTGCCATTAATTAGCCACTTAATAACTA
AAAATTTAAATGGCACTTTTGGAAAGCTTAGTTCACTTTCCTTGTATTATATCTTGATT
>M00285:128:000000000-BF978:1:2119:8552:16869_1:N:0:46
TTCTCATCTTCATATAAATCCCATCATGACTCTGCCCCAATTTACCTCTGGACATCTTGCTGCAATACCTGTCCTTCAGT
TTTGGCTCCCCTTCATTACAGATGACAGAGTTTTCTGCCGTCAAAGTGCTGGAATTCAGAATTCTCTTTGCAAAATCCTC
TTGCTGTATCATTTCCCTTGGACTTCCGGATTTTTTTCTCAGTATCTCAAAGTGAAA
>M00285:128:000000000-BF978:1:2119:13981:16870_1:N:0:46
ATAGAATTCTCAAAATGGTTAATTGGCCACTGTAAATTGCCCCCTAGTGTGTAGGCAAATGGTAGTACTTAGAGCTGATG
GAACATGGGGAGAATAAAATAGATGTTTAATGGTCAGTATGGAGATGGGCCAAAGAGGCCATT
>M00285:128:000000000-BF978:1:2119:26830:16870_1:N:0:46
CTTTACAAATAATGCACATGATTTGTCTGCCTGAAAAACATGTCATATCCCATGTTTTTTCCCCCAGAGGTAGGTTCATC
TGACATGTTCTTGCTTGGGCAACTGGCTAAATGTGCCTCACTCTTCTCCTACTAACTTTGTTCTGCATTTTGTGAATTAT
TTTCTTTGCAAATTATAGATAATTAATCATAGTCAATTATTAATATTACTATAATAAATTACTAAAATGATCAAAAAGGA
ATGACACTTGGCCTAAACAGCTTCTGTTAAACTTAAGTGTGAAAACTTACTCGTAATAGT
>M00285:128:000000000-BF978:1:2119:25982:16874_1:N:0:46
GTCAATGGCAAGTTTGGTTACAGGCATCCTGCTTTGTTACCACTGTGAGAGTTGACCTTAGGCTGGTGTGATCTCACCTT
CCTGGCCCTCCCATTCCATCTCCCAGGCCAGTGCCTGTCTTGTTTCACCAAGGCTGCTGATGTGGGCAGCGCTCTGA
>M00285:128:000000000-BF978:1:2119:17366:16877_1:N:0:46
TAAAAATAGTAAACATTGTTTTAAAATTCTATGTCAAATAATAAAACAAGAATTCTGTAATAATAGAAACAGATCCATAT
TGTGCTGTGGCAAGATTATTAATGTTACATATATCACATATTCAAAATTGATGTTTCTAAATGCAAAATTTGTAGGGATC
CATGGAAAAATTAAATTTACGAATCACCAAATGCAGCAGAATAATGGACATTACAAAGGAAACGCATAAAGACCCATTGC
ACATTTAATTTTATTTGACCTGATTTGTTTTATGGTAGAAATCAAATGCAGTAAGTTTCC
>M00285:128:000000000-BF978:1:2119:20129:16880_1:N:0:46
CAACGCTGTTTTAGCCTAATGAGAAATCTGGTGATATATCAGATTACCTTTTCAGGGGTAAGAGGTACAGTTAAGTAACT
GTTCCCAAACGACTCAGCAGCGTCAAATACATACAGTACAACTGTTGTCCTGTTGATACTCCATGTGTTTTGTGAGTCAA
AATGCAAATCAATGGTTTTAGCTTAAAAAACGCTGTTTTACCCTAGTAAGAAATCTGGTGATATATCAAGATTACCTTTT
CAGGGGTAAGAGGTACAGTTAAATAACTGTTACCAAACGACTCAGCAGCATGAAATACAT
>M00285:128:000000000-BF978:1:2119:15237:16881_1:N:0:46
CCCCACAAAGAAGAATCCTGCGCCGACCAGGAAGGATGAGGTGGGGAATAATGCCGAATGAGAGAGACTGATTGATGTAC
TCCTCCATTGCTTCCCTCTCTGGTCAGGTCAGGTTATATAGCCGACTGGTAGGTAGCGGAGACCCCGGGAGTATGTTCAT
TGCACAATCGTGTGGGCGGTGAGGAGGCAGGGAAAGAGCCCGTTGTTTATGAAATACTTGCCCCAGGTCATGGTACTCCT
CTGGGACCCGTGACAAGTCAGAAGCTTCGGCAGCTGACGAACTAACAGTAGCCTCTACTT
>M00285:128:000000000-BF978:1:2119:8067:16882_1:N:0:46
ATTCTACCTGACCCTAACTGGATGAGTCTAATTCTGTCCGCTCACCTCAGGTTTGGCCGGGCCGCTCTGGACCTCCAGGG
GTGGGCTGCTGGGGCCCCCCAATCTGGAAAATCCTACCTGAACCCTAACTGGATGCGTCTTTTTGTGAAAGATCACTTCA
GGTTTGGCCGGTGCACTCTGTTCCTTCAAGTGTGGGCTGCTGGGCGCCTCCCTTCTGTAAGATTCTGTTAGTGTTTCTAA
TGGCCCCACTTGCTGCTGCCACTTGTTGTTTGCTT
>M00285:128:000000000-BF978:1:2119:17061:16882_1:N:0:46
AACTTTCCTGTCTCTTCAATACTCTCTACTCCTCCAGCTATCTTAGTATCATCCACAAACTTAGCCACAGAACCATTTAC
TCCATCGTCTAAATCGTTAACGTACAGGGTAAAAAGAAGGTGCCCCAACACCGACCCCTGAAGAGCACCACTAGTGCCTT
GTAGCCAACCAGAACAGGATCCTTTTATTTCCACCCTTTGCTTTCTGCCAACCAGCCAATGCTCCAGCCATTCTGTTATC
CTACCTGTAATTCTG
>M00285:128:000000000-BF978:1:2119:6610:16883_1:N:0:46
TGTTTAATTTTCTAAACGCTGTTTTAGCCAAATAGGAAAACTTTTGCTGTGTCAGCGATTAACTTCTCAGGGGTAAGATG
TTCAGTCAAATAACTGTTATCAAACGACTCAGCACCATGAAATAAATAATTACAATTCATTTCCAATAGTTACTCGATGG
GTTTACTG
>M00285:128:000000000-BF978:1:2119:28381:16885_1:N:0:46
AACATTTCAACACAAAAAACTGTATTTGTGCTTTAGAGAACTTTTCCGTCCCATTATATAACATCCTACTGACAATACAG
TTTATGGTCTGTGCTTGTCACTCTATCTGATGTTAGGAAACACAAAAGTAAGAGGGACCATCACAGTCCTGTGC
>M00285:128:000000000-BF978:1:2119:10615:16885_1:N:0:46
GGACCACTGGACCGGACCTCACCGGACTGGCCAGACCTCACCGGACCGGAACCCACCGGGCCGGTCCCCACCTGACCGGA
CCTCACCGGACTGGCCAGACCTCACCGGACCGGACCCCACCGGGCCGGTCCCCACCTGACCGGACCTCACCGGACTAGCC
AGACCTCACCGGACCGGACCCCACCGGGCCGGTCCCCACCTGACCGGACCTCACCGGACTGGCCAGACCTCACCGGACCG
GCCCCCACCGGGCCGGTCCCCACCTCACCGGATCACTGGACCGGGCCTCCCGATCCACCG
>M00285:128:000000000-BF978:1:2119:5774:16888_1:N:0:46
CCAGTACTTTTTGACATTATTCAAAAAGACATTCTACAGTTAAAATGAGGCAGGATCCATCCAGACAGTCATTTGTATTC
CAAAAAGTATGACTCACGAAGTAGTTCATCAAATCTGCAGCTGTAAATCACCAGGAAGCATTCTATTTAGATATGATTCA
TTGCAGTATCACTGGCCCAAAACATAATAACAGTAAAAAGAAAATGTTAATCTGAATATTCATGTCACCCTGTTAAAACT
ATGCCATTAAACTTTAACAAAAATGTAAGTTTAATAAAATTGC
>M00285:128:000000000-BF978:1:2119:9579:16888_1:N:0:46
TGAAATGAATGCACTGTACGTCATTGAATAATAGTAAGAGCTACTCAACAGAAGAATCATAATGTAGACTTGGAGTGCTT
CTTTAAACAAACTGGTTCTGTACAGATGGTTAATAAGCTGAGAGTAGATGATGAAGTAGCTGCATTAATTCAATGAGTTT
GTTTATTCCCAAAATGAGTGCAACGTTTTCAACAACACAATTTCC
>M00285:128:000000000-BF978:1:2119:20508:16888_1:N:0:46
TGTGCATTAGAGAAAACTAAAAATGCATGAAGCATTAGTCTAGATGTCAGTGTGTATAATTTAATATATTTGTATTAAAT
AATTTTTCTTACTGTGATGAAAAAGCCATGAAATCTGAATACTGTTTCCACACAAAAATGTATCATAAATCTTCCTTCAG
TTTGAAGAAGTACTCTGGTAATGGTCTGTGTGACGAGAAGCTCTTTTCCCTAGAAAATTAAACCAGTTATGGTTTAGATC
ACTGTGTACACGTGATATAAATTTTATGGTTTAGAAATGACTAGGGCCAGCAAAAAG
>M00285:128:000000000-BF978:1:2119:12265:16888_1:N:0:46
GTAGATACTCATGGGTTTTGTGAAGAAACCTGCAAATGAATGGTTTAAACTTAAAAAACGCTGTTTTAGCCAAATAGGAA
ATCTGTTGCTATATCAGCGATTAACTTCTCAACAGTAATAGGTAGACTTAGATAAATGTTACCAAACGACTCAGCATCAT
GAAATACATACGGTACAACTGTTTTCATGTAAATACTCATGGGTGTTGTGAAGAAACTGTGAAATGAATGATTTTAGCTT
>M00285:128:000000000-BF978:1:2119:11198:16888_1:N:0:46
ACCAGAACAGGGAGAATCGAGAATCACAAGCTTGCATTAATAAATCAACCACCTGAAAAAGAAACTGAGTTTAAGTTTAA
CTGCCTATTTCCTTTTTCACAACAGTCTTGGAGTCTAAACCACCTTTTCTATTGCATAAATAAAATGTTTTTGACTGTTA
AGGGGATAGAAATCATTTAAATTGTCTTCTGGTATAAGTACTAGAGTATGCCCATAGGACACACATGTAAAAGTAAACCT
AATTGCTAATCACCAGGTCAAACATTGTCATTAATATATAGAGCACAGGGGCTATTTCAT
>M00285:128:000000000-BF978:1:2119:9519:16889_1:N:0:46
TTAGGATGCATAATAAAGTCTAACCACACTTTAAAGCCCTCAGTGGATGGAATAAAGAAGTCAACCCACATTTAAACATT
TTCCTAACCATATCCAGATAGAAAATGGAATCAGGCATAGTAAACTATTGGAATTAATTAAATATTCCTAAAATGTTTGG
CTGTTGGTGAAGCCTGGCCCTGTGGTTTGTGGTTACATTTAATCCTCTTCAGGGTCACCTTGCTCAAGGCCCATTCAGCA
CAGAACCTGCCTGAACATGATATGAACTGAAATATTCAATCTTTGGCCGTCTTTGGTCTC
>M00285:128:000000000-BF978:1:2119:2722:16889_1:N:0:46
TGTGGTGTTTGTCATGTTTCATATCTCAACATGACAGCATTGTTCATTTTTTATTTTTGTCTCTCCTCTTTTTTTATTTA
TTCACTTGTTCTTGGTCTCCACCCTCTCACAGACACTCCCTTTCCTCTCTGCCTTCCCCCTTCTGTTAAAACTGGTTTGA
CTTCTA
>M00285:128:000000000-BF978:1:2119:18553:16892_1:N:0:46
GATTAACCAAACCTTGTGACTATGGCCCACAATATCATTTATAGTTTCTCACTTTCCAGTTTACCCCTTAGCTTGGTGTC
AGGTTTTAAACAAGTATGAAATTATGTCCCCTAAAAATAAAATGTTTCCGATGGGAGGTAGCCAGTCTGGTAAAGTAGTT
TACAGGATATTCGTTGTCCCGCCTTGGCATTTCATCTGTTTGTGAAATTTCACAAGAGATCGGAAGGCACACGTCTGAAC
TCCAGTCACTCCGCGAAATCTCGTATGCCGTCTTCTGCTTGAAAAAAAAAAAATAGTAT
>M00285:128:000000000-BF978:1:2119:17814:16893_1:N:0:46
AACATAGCACTTGCTTTCCTTACCGCCGATCCAACCTGGTGGTTAACCTTTAGGTTATCCTGTACGAGCACCCCTAAGTC
CCTTTGTACTTCTATGCTTCCAATTTTATCTCCTTCTAGATAATAGTCTGCCCGTTTATTTCTACTTCCGAAGTGTACAA
CTGCACGTTTTTCCACGTTGAATCTCATCTGCCATTTCTTCGCCCATTCTCCTAGACTATCCAAGTCTCTCTATAACTTT
TCTGTCTCTTCGCTACTCTCCACTCCTCCCCCAATCTTAGTGTCATCTGCAAACT
>M00285:128:000000000-BF978:1:2119:17003:16894_1:N:0:46
CAGCATGTTCCAGGCCCCCACCACTCCCTGTGTGTTTTCAAAACAAAAATCCCTCACACCTCTCCTTTAAACTTCCCCCT
CTCACCTTAAACCCATGCCCTCTAAAATTGACATTTCTACCCTGGGAGAAAGATTCTGACTGTCTACCCTAGCTACGTCT
C
>M00285:128:000000000-BF978:1:2119:12592:16896_1:N:0:46
CTCTGCACCTTTCCCATCAGGCTGAAGCGAGATCCCTTGATATAGAAGGTAAAAATAGAAAAATACGCATTTGTGTAATT
AAACATCACAGGTGTGATTTCACACTGAGTTTTGTTATCAAGGTGAGCGCCCAAAATGTTTTTGTTTACCTGAAGGGGGT
CAGTAAGGAAGTTTACAGCTTCAACTCCCACGCCCCTACCTTAACGATAGGTTTTTGTCTGTCTTTAAGCCAGGGGCAGG
AGCAAACCTTTCCGCACCTTGGGTCCACTGTCATCCTGTGAAATTATGCCAATTCTCTTT
>M00285:128:000000000-BF978:1:2119:13451:16897_1:N:0:46
GATCTACACTCTTTCCCTACACGACGCTCTTCCGATCTCGACTACACGCTTTCCGTACTCGGCTCGATTCAGAACAGGAC
TACACGAGTTCCCTGTTCGGCGTGATTAAGATCACGAGGCAGAAGATCTAGTGTAGGGGACGAAGGGACAAAACGTCTGA
ACAGCAGGTGGTGGAGTTACAGCAGAAGTATCAAGACGATCAGATGAGTGAAGAACAGAAAGAAATGAACGCAGGGCAAG
TGGGGAGTGGTGTATGACAACGGCTGTCTGAACACGGAATCAAGAAGGAGACAGAGAAT
>M00285:128:000000000-BF978:1:2119:3134:16898_1:N:0:46
TATCTGTTTAATGTGGAATATGGCCAGCAGGCCAGACTGTAGAAAAACTGAGTCAAAATAATTACAGGCAGTAATGGCCA
GTTCTAACGTAGACAGACAGATAGTGAGTTACCTAAAGTTGGAGAATTCAATATAGAGTCCTGAAGGCTGCATTAGTAAG
ATTAAGTGGTGATCCTCAGGCTTTGAGCCTCATTGCAACAGTGCAGGAGGTGACAGATAGAAAGATGGTGAAGTAAAGTG
GCCCTAATTTCTTTAAATTGATTTGGAATTTTCACATTAAAAGTGCTTGTTATCTGAAT
>M00285:128:000000000-BF978:1:2119:10427:16899_1:N:0:46
TCTGTGACCCTGTGGTCTGTAGCTTTCTTCATTGTCAATTGCACTGCCTATTTTTATGTCATCTGTGGTTTTTTTAATCA
TGCCCCTACATTTAAGTTTCAATCATTAATGTATATTACACAAAACAAAGGACTGGGAATTGAATACTGACCCCTTAAGA
>M00285:128:000000000-BF978:1:2119:6283:16900_1:N:0:46
GAGCTGACTGAAGTGAACTGGCAGATTGGGTAAATGGAATCTGTTAGTCAAGGTACAGCGCAAGGACCTGGACCCACTGC
AATGTGCCTGCCACTACAACAGGTCTACTGTGGATGCATTCTTACTGGCTCTCCACTCGGCTTTGGAGCACCTAGACAAC
AGCAAAACATACATCAGGCTGCTGTTTATCGATTACAGCTTGGCGTTCAACACCATCATCTGCTCAGTATTAATCAACAA
GCTTCAAAACCTGGGCCCCTGTACCTCCCTCTGTAACTGGATCCTTGACTTCCTTATTGG
>M00285:128:000000000-BF978:1:2119:7640:16901_1:N:0:46
TGCCATTAATCATCATCATCTGGGAAAGTATCAGCTAGGCTCAGGACAAAAAGTCATAGAGACAAACAGCATGGAAAAAG
GCCATTCGGCCCATGATATCCATACTGAACAATGAGCACCTATCTGTGTTGATCCAGTCTTCCAGCATTTAGCCTTGTGC
GTCTGGGTGGTTCAAGTATTTATCTAGACATTTCTTAACTGCTAGTGTAATAATGTTCATGGTTATTAGCCTCACCTGTG
GCAGTGAAGGGCTGTGACATGACTCAGAAAATGTGACGTTTATTTTGGGATATTTATTAT
>M00285:128:000000000-BF978:1:2119:18047:16902_1:N:0:46
GTGCAAGAATGCTAAATGGAAGCTGTACCATTTCTCTGAGAGGCCAAAAGATCTGACGAGAGATGGAAGTGTGGTCAGGT
AGTGCTAAAATAGGAAGTACATTTGCATATAAGTGGTTGCAGGGCTGAGACAATGGTCCATTTTGGTTAAAAATTCATAG
CGGTTATTCATTGAGCATTGTTGAAGAAAAGAGTGATTTGCAGTT
>M00285:128:000000000-BF978:1:2119:25790:16902_1:N:0:46
GACATTCCTGCCGTACTCTCTACACCTCCCTCTCTCTCTGCAACTTAAAACGTGTCTAACCTCTCACTTTAGCAGTTCTG
ATAAAGGATTCCTGAACCAAAATGTTGACTCTGTTTCTCTCCCCACTGAAGCTGTGTGCTTCTAGCAATTTCTGTTTTGG
TTTTGGATTTTTAGTGTGTGGAGTATTTTTGGCCCAATGATGTAA
>M00285:128:000000000-BF978:1:2119:24062:16902_1:N:0:46
CTGTTGCTGGTGAACCTGGGATTTTATTTTCTACCCTTTGCCTCTTGAAAATGTGCTGATGAGCTGCTGTCTTAGCCACA
GCAGTTTGTGCTAAAGATGATGGTGCAATTTAGCAACAAAATCAGGAAGTAGTGTTTCTCCCATGGGTTTTTTTGAATGC
TGGAGCCCTTCTCCAATGACATCTGGGGATATGGAGAATAGGCAAGTGAATGGAGTTTGGGTATGGATCAGCTATAGGGT
AACAGATGGACTCTGAACAAAATGACCAATTTTTTTTTCCACCTAATTACAATTTTTTC
>M00285:128:000000000-BF978:1:2119:16823:16903_1:N:0:46
GTAGTTAAATTATAATACGACCGTCATTTGCAATAATTAACATGTCACGTACTTGACCTCATTTCCTGTGGCAAAATTGC
TTTGGGTGTACCATGGAAATAAGGAAATGCAGGCCACTGATTGTATTGTAATGGAGAGCCAGAGAGTGATATGTTTGCGG
GAAGATAATGGCAGAGTATTCTATCTCTACAGCAACATTTTGATTACTACAATTAACTGCACATCTG
>M00285:128:000000000-BF978:1:2119:15846:16903_1:N:0:46
GACTAATCTGGGTAAAGGTGTGTTGCCCATATTCTGTGGCAACTGTCCAGACAGAATCTGAGGCAGAATATACAGTAAAC
TTCACACTCAGATTTTCTTTATTTGTCTCATAATGCACAAGTATTCTCACTAATAATGCTCATGACCAAAAAAGTTAGGA
TATACCCATACAAGATAACTAGGTACATACATGATGTTGAACTATCCAGGTCTGATCTCCTTATTCCAAACTTATGGGCA
TCATCTTGACTGTTCTCTTTCGTCCCAGACATAGAGGGCAGTCTCTTTGTGAACATTAGT
>M00285:128:000000000-BF978:1:2119:20006:16905_1:N:0:46
TGTTTTATTGTGGATGGTGTTGAGTTTGAGAACTTATTCAGACAATTAGTTAACATTCTTTCATATTCATAAAATTCTGT
CTTGCAAATGACAGAATGGAAAGGCTTTGGCTTACTGCATTTTTCCCAGCCTTGGATCTGCTCTTTTAACCACAGTGTGT
CGCAGATCCAAGTTGGTCAATGGTGATCTGACACTTTTCCTGCCAACTTCAGAACATTGGTAATACAATTGTGTCAAGAG
AAGACATTGTTACTTGGTACTTGCAGCAGCATTCAGTTATGAACAGCTGCATTTCT
>M00285:128:000000000-BF978:1:2119:11207:16906_1:N:0:46
TCACTGTCAATTTTGTGCAGAGTACCAGCTTGATCATAATTGGCCAAGTTCTGTGTGGTGTCAGGACCGTGCAATGTGTA
AATTCTGCTGGATGTGGGTGGGGAGCCATGACAAGCCACACCCATTAAAAAGCATTAAAGTCTTTGACAGCAGGTTGAGC
CATGACCTTGAACTAAGTCAGCTGCCAAAAACTCTGAGTGACTGTCAAAAC
>M00285:128:000000000-BF978:1:2119:15689:16906_1:N:0:46
CTTTTGCATAGTGATTTTGGGGGGCAGCCCGCAAGTGTCGCCATGCTTCTGGTGCCAACATAGCATGCCCATAGCTTCCT
AACCTGTACGTCTTTGGAATGTTGGAGGAAACCAGAGCACCCGCAGGAAACTCACACAGGCATGGGAAGAACATAGAAAC
TTCTTACAGACAGTGGCCTGATTTGAACCCAGAG
>M00285:128:000000000-BF978:1:2119:14718:16906_1:N:0:46
GGCAAGGCTTGCCTAGCTATAACCCTGAAGTTTCTAGATAGTCATCTGCGTTTGCTTCCTGTAGGCACAGTTCCTCATCA
CCCTGTCCAGGTTCCTCTGAACCCCTAGGAGCATTCTCCCACACTCCTCCCTTTCATCCAGCAGGCAGTCATTCAGTAGC
AACTCTACCCTTTACCTTGGACTGTTGCTTGAATTGTGGTACAGAGCTACCTGCAAAGATAATACTTGCTGTGTTACCTT
GTCATGATTGTGAGAACTTGCAACACATCAATAGGGAACACTGCACTGAAACTCATAACT
>M00285:128:000000000-BF978:1:2119:12961:16910_1:N:0:46
GGTGAGCATTTGGTGGACAGTGACCACCACTCCCTAACCTTTAGCATTGTCATGCACAAGGATAGGAGAAAAGAAGACAG
GAAAATATTTAATTGGGGAAGGGCAAATTATGAGGCTATAAGGCTAGAACATGCGAGTGTGAATTGGGATGACATTTTTG
AAGGGAAATGTACTATGGAGATGCAGTCATTGTTCAGGGATCTCTTGCAGGGTGTTCGGGATAAATTT
>M00285:128:000000000-BF978:1:2119:8421:16911_1:N:0:46
CAAATGTACATAAATCCTATTCTTTAGAATCCTCTCCAATAGCTTCCCCACTGTTGTACCTAAGGGTCATTCCATGAAGA
GGAGTGGACCATGAGTAGCAACAAGGCCTCAAGTGGAGTATCCCGAGGTTCAGGCCCTGAAAAATCTGATAGTCTTTTGA
TGACTCATTGCTGTCAAAGGCCTTTGAACTATTTTTAAATGTTTCTGCTAATCAGACATAGTTCAAAGAAGCTTAAATAA
GTTAAAGAAAGCAATACGTCTAATAAAAACAGCTTTAAGTTCTAGAAATTAACCAAAATC
>M00285:128:000000000-BF978:1:2119:18625:16912_1:N:0:46
CAGAATGTGGGAGGAAACCGGAGCACCCGGAGGAAACCCACGCAGACACGGGGAGAACGTACAAACTCCTTACAGACAGC
GACGGGGATCAAACCCCGATCGCCGGCGCTGTAACAGCGTCGCGCTAACCGCTACGCTATCGTGCCGCCTATCATGATGC
TTGCTAATAACCGCAGTAGAACTTAAAATTCCTCAAGCCTTTCACTGGCTAATTTGATTTTTGTGGGCATTGCACTGGAA
TACAGCAGAACAGAGAATAAACATGCCCAGAATTTTTTTTTAACCAATGTTCAGCAT
>M00285:128:000000000-BF978:1:2119:17880:16913_1:N:0:46
TCCAAATATGGAGGACATAGATAAAAATAGATGTAAATAACATTTAGATGCAACTCAGTGGTACTAGTTTTTTTGTAATA
TCTACTGAATATCAATTTTCTGACGGGACAAAAATGCCATGTTTAAGGATGAATTACAAACAATTGCAGTTGGGGAGAGT
TGTGTTTGCTTTCATTGTAGTTGATGTTTTTCCTACCCCTAGAAAAATATTTTTTGCAAGAGCTTTTTTGAAAATTTGCT
GGTTAATAATTTAATGCTTTTTACTCTTTTCTACTTCTGTAAATATTGTGTAATGTATAT
>M00285:128:000000000-BF978:1:2119:7693:16916_1:N:0:46
CTGACATTTACTGTCCATCCCTAGTTGCCCCTAAGTTGAGCCGTGTCGGTTCTGGAGCCACATATAGGCCTGACCCAGGT
AAGGACAGGACGGTTCCTTTCCTACAGGGCGTGACTGTACCCAGTGGGATTTTATGAAAACCAGGTGGTTTCATTGTCAC
TTATTGAGGATGACCACTTTTTGAGATTCCAAATGTATTTAAATTTCCCAGAGACTGTGGCTGTATTCAAACCCTTGTGT
GGATCAATCAATAGTCCCGCACTCTTGATGCTAGTCCAGAAACTTAACCACTTAACCACT
>M00285:128:000000000-BF978:1:2119:11233:16918_1:N:0:46
CACTCCTCAGACCTCCTGGTCAAGTGGAGAAGGAGCCAATGAACCATGTGCAGCAGATGCCCTGACCTGACGAGGCCACA
ATCTTGCCTGGAACGAAACCGAAGCTCTCCTCCCCGTCGTGGCCTTTGGTGCTGTCCCCAGGCTTCTCCTGTCCTTTACC
AGCACAATCCCTCCAGCCGGACACCTTGTCCTCCTCAGTCGAATCACCTGTGAAGTCCATGGACTTGTCAGGATACCCCA
CCTTCACCCAGCAGACCACGTGACTCCATCCATACGATAATTACAACCCACGAGGATAA
>M00285:128:000000000-BF978:1:2119:7889:16918_1:N:0:46
TGAGAATTACTCAGCATCTGCTCACTGCCTTTCAACTGTCCCATTGCCGAGATCAGTAATTCATCATTTTGCTAATCGTG
GTCATAGTGGTAGTAACATTGGTGCAGTGCTTTTTTGCATCACCATACGAACATAAAAGAAACAAATATAATAAAATCTT
GGCAGTAATTCACAACCCAACC
>M00285:128:000000000-BF978:1:2119:22580:16919_1:N:0:46
ATTGCTAAATGCTATAGATTTAAAAGATGATGTGAGCTATAGCTCAAGGGAAGCACTCTTGGCTCTCAATCCCATACCAG
ACACAAAATCTAGGTTATCCCTCAAGTACAGTAAGTTGGGACCATTAGAGCTGCTCTCTTTCGAAGGAATCCTTAAATAA
GAGGTCAAGGATTAGGTATTTATCCTTGGTCCCATGTGTAAAATAGGCATACAGAGTAATGGCTGTTTGTACTTCCAAAA
TTCAGCTCCATTGAATTGAATTGAACTGAGTTTCAGAAGTGAGTACAAT
>M00285:128:000000000-BF978:1:2119:11699:16920_1:N:0:46
ACTTCTCCCAATTAATTTCATAGTATAACAAGATAAAATGAATTATCAGAAGATCAAAAAATTAATGTAGTGCACTGAAC
ACACATTGGATGGCACAAGGTTATCTACTATTTCGATCTTGCTTATTAAACTGTGTTAAGCTTATACTATGTCTCCATTT
TAAAATATTTTGATTTCCAGAAAATCATTTCCACATTGGTTTAAACTGAGTTCTCGATATACATCGACAGTAGCAATGAA
ACACCAAAATTCACATAGAAGTATAAAAGATACCATCAGCCAACTTTATTTCAATTTAAT
>M00285:128:000000000-BF978:1:2119:7661:16921_1:N:0:46
TCTTTTGATTTCTAATGTTCAAACTCTGCAAATTACTCAGGCTTTTAAATTGCTCAATTTGTGTCTCCATTGCTCAATTT
GTCTGTCTCACCAGTTCCTGGCAACAACCACCGCGGATCAAAGTCGGTTTAATTGCATGGAGAGTATCAAAACAATTAAA
AAAATGAGCTGCAATATTATTTGTTATTAGTGATGTATTCAAGTGAGCCTCCCATGCCATGATGAACAGATCAAGAGAAG
AACCAAAATGTGCAAAAGTAATTTAACACTCCCAAAAAAATGTTGTAAAGACCAAAGCC
>M00285:128:000000000-BF978:1:2119:4847:16922_1:N:0:46
GATTTTAGCTTCCTGAACATTCCACAGAACACAGAACAATGAAGACTACAGCACAATAAGGCCCTTCGGCCCATAATGTT
GCGCGGCCATTTTGTCCTGCTCTAAGATCTAACTCATCCTTCTCACCCACATAGTCTCCCATTTCTGTCATTCACGTGTC
GATCTAATAGTCTGTTAAATGTCCCTTATGTAGATGTCCACAACCTCAACAGGCAATGTATTCCTTGCACTCACCACTCT
CTGTGTAAAAGAAAAAATCTTACCGCTGCCATACACGTTATACCTTACTCCAAACCGCTT
>M00285:128:000000000-BF978:1:2119:26386:16923_1:N:0:46
ACCAATTTGCATTCTCTATTGTAGACAGCCACTTAATGTCAGATTCCCAGAAATCAGCAGCATTATCTGGACAAGAATAA
TAATTAAAACACAACTGAATTATGTATACATCCAAATATAATCAGACTGGGCAAAGAATTGGCTTCAATTTTGTACATCT
AAATGCGCTAAAGATAAAAGA
>M00285:128:000000000-BF978:1:2119:3165:16923_1:N:0:46
CTGGTTTTTCTGCTGATTAAAAGGGTGGGGCATTTGGCATCCATTTGATCTGTGGTGCGTGAATCAGTAGAAGATTCAGC
TGCCTTTTATTTGAGTCAAGAGCCAAGAAGTTAAACTAATACACAGTCAGATGAGATTCTGATTATGGTGGTT
>M00285:128:000000000-BF978:1:2119:4514:16924_1:N:0:46
GTCCAAAGGTTATGTGCCAATTATATAACATTGCTGTGCATGTGTGACATTATTGACATCATTCAACCATGTGTTGTATC
CAGTCAGGAAACTGCTTTGCCAAATGCTTTTTGTTCACCAAGACTACATTCTGGTTTTGACTGGGATAAGTAGGATTTAA
GGCAATTAATCTTC
>M00285:128:000000000-BF978:1:2119:16007:16929_1:N:0:46
ACCGAGGAGGGCCAGCAAGCCTGACTCAGGGAACACAGAACATAGAATGGTACAGCACAATACAGGCCCTTTGGCCCAAA
ATGTTGTGCCAACCATTGAACCTTGCCTGACTATCTAACCCCT
>M00285:128:000000000-BF978:1:2119:7986:16929_1:N:0:46
TACATGTACATTTATAAAATAATTATTAATCTGTGTCATGTTATGCCTTGACCAATTGACCAGCCTCTGTATCAGAATGA
GCTTTATTATCACTGACTGTGATGATGTGAAATGTGTTGTTTTGTGGCAGCAGCACAGTGTTTAGACAAAATTATTATAA
ATTACTAAAA
>M00285:128:000000000-BF978:1:2119:24396:16929_1:N:0:46
TATGCTAAATGCATGTAATGAAGCTGAACTTGGCTTCCAAAATTTGGTTCAATTGGAATCAAATGTACTTGAAATGTAAT
CAAGAATTCTCCAATTTCATGTAAACTGCTGTCTCTACGTCTCTTTTCTCTCCTCTCCTGATCTATCCAGTTCCTCCTAC
ACCCCCCCACCCCCCCCCCCCCCCCCCCCCCCATTTTTTTTCCCCCCCCCCCCCACCCCCTCCTCCCCTCCCCCCCCCAC
CCCCTTCCCCTGCGCCCCCTTTGAACCGGAAGAGACACCTCCGCAACCCCATTACCCCCC
>M00285:128:000000000-BF978:1:2119:12977:16929_1:N:0:46
AGTCCATGCCACCTGATCTTCTGCCTAGTCCCATCTACCTGGACCATATCCCTCCAAACCCTTCCCATCCCTGTATATCT
ATCCAATCTTCCCTTAAATGTCATTATTTAACCCGCATCTATCATTTCTGCTGGCAGCT
>M00285:128:000000000-BF978:1:2119:5602:16930_1:N:0:46
GTGCATGGTATGTGCTGCCTGGGGTGGTGGTGGAGGCAGATACGTCAGACAGATTCAATAGCTTGTTGGATAGGCATATG
GAGGAATGTGGGATAGAGGGATATATGGGAGGAAAGGGTTAGATGGTGTTAGGTGTTGTTTGATGGACGGCACAACATGG
TGGGCTGAAGGGCCTGTATTGTGCTGTATTGTTCTGTACTTATAAA
>M00285:128:000000000-BF978:1:2119:5949:16931_1:N:0:46
CCAGCTTATTGAGAGAGGCATGAGATCGGCCGAAAGGGCCTGTTACCATGCTCTAAGTAAAATATTTAAAAAATTTAAAA
GATTGTTGGTGTTTTGACCAAGATCTCTGTATCCTCTCTAGCCTCGGGCGAGGTCCTGGAGGACTGGCAAGTAGCTAATG
CCCCTTTGTTTGGGAAGAGAAATAGGGATAATCCTGAAAAT
>M00285:128:000000000-BF978:1:2119:25628:16932_1:N:0:46
TGATAATAATGGCACTCAGTATGTCAGTGCTAAAGAAAAGGCAAAAATCCCCCACAACTATCACCTTATTGCTCTTAAGA
GGCCTTTCGATAGACACATAAATGTGCAGGGAATGGAGAGATTGGGACCATGTACAGGTAGAAGAGATATAGTTTAATTT
GGCATTATGTTCAGTAGAGACACCATGAGGCAAAGAGCCTGTTCCTATGTTGTGCTGTTCTGTGTTCTATGTTCTTATAT
CTCTCTGAGATTTGCTTAAATATCTGTCCCTCTAACTCCCACTGACTATTGGAAGGCCT
>M00285:128:000000000-BF978:1:2119:20452:16933_1:N:0:46
CCGCATAAAGCCACCTCACCCACACTCATCTGGACCAGAAGTCCATGGCCAAGAACACTGACTATCCGCGTCTGGGAATC
AGGTTGAGGAGTAGTGAGGCCTCAATGACAAGGAGATTCAAATGTCACTCCACAAAGTCACTCTCTCAGATCACCTTGGC
ACTTTTTTATCCGTAGTCAAGGCTGGTACAGAGCCTTGTATGCTGTCAAAGCCT
>M00285:128:000000000-BF978:1:2119:5785:16937_1:N:0:46
GATCTACACTCTTTCCCTACACGACGCTCTTCCGATCTCGACAACACTTATGCCCTCCACGGCTCTCATCAGAAATCAAC
AACACTTCTTTCCACTACGCACTTCGCACCGAACATTACTCTATCCCGTCGACATCACGTACAATGTTACTCTCTTGAGC
CTCACAAAGTAGCATGTCAAAAATAAGTTGATAGGGACACATCTCAAAGAACTTCTGAAGGCTGATGTTCTTTATTCCGT
ACATATGCTATAATTGCACCATATATCAAAATAAATTGAATGAAGCACTTAGCTATCTAT
>M00285:128:000000000-BF978:1:2119:28556:16938_1:N:0:46
ACTCCTTACAGACAGCTGCCAGAACTGAACCCGTGTGGCTGGTGCTGTAAAGCGTTACGCTGCTACACCACTGTGCCTGC
TCCTACAAGTGTGCCAACAGTACTTACTAAACTACTTCAGTGCCTGCACCACCCACACCACTAGAACACGACCTACTCTA
CCTACGTTACTACAACAGTGGGAACATCACCTACACACTGCAATGATCTCTAAACTACTGCGCCAGTACCTACACTACCA
ACACTGGGATAACCTGTACGATCGGTATGCAAGACAAGTTTTTCACTGTACCTCAGTAC
>M00285:128:000000000-BF978:1:2119:23159:16938_1:N:0:46
AAATATAACTGTGAGGAAAGATCAGATAGACGGTGGTTTTCTTTTGCAACAGGAGAGGGGCTTACTGAAAGTGGGAGAAT
TTGATGTTCATGCCATTAGACTAAGGTCCCAAGACAGAGAATAATGTCCCCTTCCTCCAGTTTGCATTTGGAATTCACTT
GGCAGTGGAGGAGGCTGAGTACTGACACGTCAGTGATAGTGTGGGAGAGGGTGTTGAAGTGACTGGCAACAGGGAGATGC
AGATTACGATTGCAGACAGAACTTAGGTGTT
>M00285:128:000000000-BF978:1:2119:26174:16939_1:N:0:46
AAACCATTCATTCGTCACTTTCTACCCATAATCATGGAGAATCAACATGCAAACAGTTGTAGTGTAGGTATTTCATGTTG
CTGAGTCGTTTGGTAACTGTTATTTAACTGTTCCTCCTACCCCTGAAAAGGTAATCTTGATATAATACCAGATTTCGTAT
TAGTCTAAAACAGCG
>M00285:128:000000000-BF978:1:2119:15902:16939_1:N:0:46
GTGGAGGCAAAGGGATAGTCAACAATTTGGGTCGAGGCCCTGCATCAGGTCTGATCTACCGTGGAAACCTACGTCCATGC
CTTTTTCAGTCTCAAGACCAATTTCCTACAAGGGTTGCTCCTTTTTTCGCCT
>M00285:128:000000000-BF978:1:2119:3133:16940_1:N:0:46
CCGCTTCTTGTGCTAACAGATTCTGCATTCTATCCTTGTTCTGGGTAAAGATGACTTTCCTTGAAGCCTTTTATTATTTA
TATTGCAGACAATCTCAGATTAATGGCCGGTAACTTTAATTTCCCCATAAGAGAAAAGATTTCTTGCATGTCTGCCCTGT
AAAAGTGTTGTCTTAGGTAGATAAGGTGGTGAAAAAGGCAGTTGGCACA
>M00285:128:000000000-BF978:1:2119:11215:16941_1:N:0:46
GGTTCAAATCCGGCCACTGTCTGGAAGGAGTTTGTACCTTCTCCCCGTGTCTGTGTGGGTTTCCTCCGGGTGCTCCGGTT
TCCTCCCACATTCCAAAGATGTACAGCTTAGGAAGTTATGGGCACGCTGTGTTGGCACCAGAAGCGTGGCGACACTTGCG
GGCTGCCCCCCAAAAT
>M00285:128:000000000-BF978:1:2119:5228:16941_1:N:0:46
GAGATTAAGTATAAAGGGACAGTACACTGTTAACATCAAGGCCCTTAATAGTGTACATGTACAGAGTGATATTGTGGTCT
AAATATCTATGAGAGTGGCTGCATGGGTTGATAGGCCGGTAAAAAGAGCGTCTGGGATGTTTGCCTTTATTAGTCGAGAC
AAAATGTTCAAGGTTGGGAAGTTACATTGAAGCTTTATAAAATCTTAGTTAGGCTGCATCTGGATTGTTGAATTCAAATC
TAGTCACCCCGTTATGGGAAGGATGTCGAGGCTTCGGAGTGGGTGCAAATGAGGTT
>M00285:128:000000000-BF978:1:2119:24281:16941_1:N:0:46
TCCACCTACTGCATACCGAACGCTTGTACAGAATGATGTCAGCAAGTACTGTACTTTAAAATTTTTGTTTTGCTTATTTT
CTCTCCTGTTTTGGCATTATGTTCCTTTTTTACTACATTGTTGCCAATAGTTTTGTCTTCTTTAAGATGAAGATTGCCGC
AAATAAATGATCGACCTAAAGCTAAATTTATAA
>M00285:128:000000000-BF978:1:2119:24258:16943_1:N:0:46
ACCCAGTTGTTCACGAATACTACTTTGCATGCGTCTAACTGGCTTTCCTATCTCGGAAGATTCTTTGGAAATGTATGGGA
GAATTTGCGTAAAGTCGGATTTCTGTACGCCCGGCCTTCCCGTAATCCGGGAATTCCCCTGTATTTCTGTGTGTGCCGAC
ATTATGCTTGCCAACTCCCCTTTTTTTGTCTATTGGTCTTATTTGGGGGGGGGGGGTGGCTGGGTGAAGAGGAATGTTAA
CACCAACTCTCCAATAATGTATTCCAAATCTCCGCGGGGTCCCGCCTTACTAATTGAACG
>M00285:128:000000000-BF978:1:2119:15969:16945_1:N:0:46
GGTCCTGACCCGAAACGTTGACCGCCTGCTTTTCTTCACGGCTGCTGCCCGGCCTGCTGAGTTCCTCCAGCATCATCGCG
CTTTTCATCTTCCACAACCCCTGCCAGTTCCAACAGTGACCGTACTACAGGGTTATTGGTGTTGGTGTTGGTTTATTATT
GTCACTTGTACGGAGGGACAGTGAAAAGCTTGCCTTACAAACCCATCATACAGGTCAATTCATTACACAGTGCAGTTACA
TAGTTAGTACAAAGAGCATTGATGTAGTATAGGTAAAAACAGTAACAG
>M00285:128:000000000-BF978:1:2119:16326:16948_1:N:0:46
CTGTAACTGTGACACTGTATCCTGCATTCTGTTATCCTTTGGCACTACCTCGAAGGACTTATATATGGAATGATCGGTGT
GGATGGAAAGCTTTTCACTGTATCTGATTTCACAATGATAACAGTCACCCACAAATTCACAACGAATTCACCGCCCCAAT
GAAGTCACCCTCCAATTCGCGATGAATTAAGTGCGAGCTACATCTGTAGTTGGAGTTTCCACGTTAACTGTAATTGGGGA
>M00285:128:000000000-BF978:1:2119:6529:16948_1:N:0:46
GAAGTCATCAGATTGTCATTAATAAAAAACAATCTGGCTCACAAAGTCTCTTCAGGGAAGAATATCTGCTTTCCTTACCT
GGTCTGCTCTTTATGTGACTCCAGCCCATAACAATGTTGTTTAGCTTTTAACAGCCTCTTGAACAAGCTTGCAGTCGACT
GAATATATTAAAGCAATGGGA
>M00285:128:000000000-BF978:1:2119:8090:16949_1:N:0:46
CACCAAAGCTTTCTATAAGTATACTAAGGATAGGAGAGTGACCAGGGAAAGAGTGGGCTCCATTAGAGACCAAAGGGGCG
ATCTGTGTGTGGAGCCAG
>M00285:128:000000000-BF978:1:2119:22253:16951_1:N:0:46
GTCCATCACTGTAAAATTCCATTACATAAAAATATAAATGCTACAGGAAACCATTCAGCCCCTCATATCTGCTCCATCAA
ATCTGATCTTCTATTTCAGCACCACTTTCCTGCAGTAATCCTATAACCTTTGATTTCCCTAATAACTAAAAATTTATTGA
TCTTGTTCTTGATTATACCCAGTTACTGAGCCTCCACATGCCCCTTGGGTTCACTACTTGTAAGTGAAAAAAAATTTCTT
CATTCTTGTCCTGACTGGCCCACTCATTTTTAAGACAATGACCACAGCC
>M00285:128:000000000-BF978:1:2119:11605:16951_1:N:0:46
CGGGCCTCAGCCGGCTCCCCCGACACAGCACATTACAAGCTCCATACCCCCTTATCCTACATACTTTCCTATATACATAT
AATGGCATCACAGACAGCTTCCTCACACAGGTCAGACAACAGGCACCCCTCCTGATCCCACATACACTCACATACTTTCC
CCCCAAACACTCACACCTGGGT
>M00285:128:000000000-BF978:1:2119:18594:16952_1:N:0:46
ATCCCACTCTCATCAGAGAGTAAGTGTTAACAGGACTAAAGTTTCAATTTCACTGATGTCCAGTTAACAAATAATCTATT
AAAATTATATTAAGGGGTAGAGTTACTCACAGAAGCTGTGTGTTGGAATTTAAATTTGCCAGTTTTTGGAGGGGCAAATG
TGCATGTCCTTAATGCTCCAGAGAAGTCAATCCTCTCCTTATAGCTTATACCCTCTAATCCATGCAGTATCATGGGGCAG
GCGCGGTAGCACAGAGGTTAGCATAACATTATTACAGTGCCAGCGACCCGGGTTCAATTC
>M00285:128:000000000-BF978:1:2119:28159:16952_1:N:0:46
AGCTGCTGATCTCATTGGGATTGTATGCTCTCCTTTTCTCCCTCTTACAATAGTTTGCTACCAGCTCTGCTGGCTTTCAT
CAGATCCTTCCTTTCAAGACCCTACAGCAAAAGCATGACAACAAATACCGCACACACAGCAAATACCGTCAGCTCCCTAT
TCCACATGCTTCACTATTTAACCTGCTGCTATAATTTAATCTTCTGAACTTTAACCTCCTTGTCCCCAGCACATTAGTCC
AATGCTACCCAGGGGCTGGACTGTTGAAACTCCAATGACCAGA
>M00285:128:000000000-BF978:1:2119:9537:16953_1:N:0:46
ATCTCTTTGCTTTTGTACTCAATTCCCCTTGTAATACAGGCCAACATTCCATTTGCCTTCGCTACTGCCTGCTGTATTTG
CTCATTCACTTTCAGTGAATGATGCACACATACTCCTAAATCCCCTTGTTTTTCCCCCTTGCCAAGCTCCACACCCCTCA
GAAAATAATTCACCTTCCCGTTCCTGTTCCCAAGTGAATACATGCTTCAAAGGTCTTTACATAACTATGGAGAGGCGACA
TCTTATCTGACTGAACAGAAATGGTTCACGTGCTCCTTGCATCTTGAAG
>M00285:128:000000000-BF978:1:2119:14843:16953_1:N:0:46
GACGGTGTTGGAGACAAAATGCCTCTCTTCAAATTTGTTCACTTACTTCTTCGTCACTGTAAGCTGCTGAATTTGATTCA
CCTGGTGCCCTCAATACCCTCTCCAATTATGTAACCAGACTCTTGTATCTGCTAAAGTACATCAGAACAAATAATGAAAA
AAACCAC
>M00285:128:000000000-BF978:1:2119:25868:16953_1:N:0:46
GGCACAACGCTCCCTACCATTGAGGACATCTTCAAGGAATGGTGGTGCCTCAAGAAGGCAGCATCAACCACTGAGGACCC
TCACCACCTGGAACAAGCACTCTTCACGTTACTACCATCGGGGAGGAGGTACAGGAGCCTGAAGACCCACACTCAAATAT
TCAGAAATAGCTTCTTCCTCTCCGCCATCAGATTTCTAAACGGTCCATGAACACTACCTCGTTATT
>M00285:128:000000000-BF978:1:2119:15305:16955_1:N:0:46
AAAACTTACTTGCAACAGCATCACAGCCACATAGCATCAAATAAGCAGCAGTCAAAAAAACCAAATTAAACATAAATTAT
ACACAATTTTTACAAGAAAGGACACAATTAGAACAAAAAAAGTAATCCTCTTTGCCTTTATTCTGTTCCTTTGACCACTA
GTCCTCAACATATTCACCAACAGGAAAAGCCTCCTACTATCCACTCATCACCTTATATACTTCCGTCAGACCTTCCATCA
GCCGCCTTTTCTCCAATGAAAACAGTTACCAGCCTTACTTATCTGTCCTTGTAATTGTTG
>M00285:128:000000000-BF978:1:2119:18083:16956_1:N:0:46
ACTCAGCGTCAGCCGGAAGGCAGGAACCGCTGGCGTTTCGGCTTGAGACCCTGTCTCCGCATTCTACCTCACCGTCCGCA
CTTCCCGCTCCCTCAGGGGAAGCAGCCGGCATAATCAGAGACCCCCCCCCCCCCCCCCCGGGCACTCTCCCCTCCTTACC
CCCCCCCCCCCTCCGCCCCGGAGGGGCGACCAGAAACCTAGAGCCCACACCCCCCAACCCCCAGGGAGGGCTTCCTCCGG
CTGTTGTGATATGATAGCAAACAATACAACACAAATACAGGCCCTCCCCCCCCCAAACGT
>M00285:128:000000000-BF978:1:2119:17986:16957_1:N:0:46
TATTTCCAGCTTAAAAGGGGAAGAAAATTATTTGGGCACAGAAACAGAACAGGGTTTACTTTAATTGCCTAGCTCTAGCA
AAGAGCCACCACAGGCATGATTAATGTGAATTCTATGATTTTGTGAAAATAAAGACAATTGTAAAGACAACTAATTGGCT
GTGTTTTAACAATATTTTACCTGGCAATATTAGAATTAAAAATTGTCTTCCATAAAATACACCAAATGCTTAATGAACTC
CACTTCTGCATTTTGTTCCATTGTCTTC
>M00285:128:000000000-BF978:1:2119:16156:16957_1:N:0:46
CACCATAAGACCATTCGATATAGGAGCAGAATAAGGCCACTCGGCCCATCGAGTCTGCTCTGTCATTCAATCATCGCTGA
TTATTTCAACCCCATTCTCCTGCCTTCTCCATGTAACCCTTAACCTCCCTTACCAATCAAGAACAAATCAATCTCTGCCT
TCAATACATCAAATGAATTGGCTTCCACAGCCCTCTGTGGCAATGAATTCCATT
>M00285:128:000000000-BF978:1:2119:8352:16958_1:N:0:46
CCCCTCACCATCTTCTCCACCTCAATCAGGTCCCCCCTCGTCCTCCTCCTCTCCAGGGAGTAAAGGTCGAGTTCCCACAA
CCTGCTCTCATGAGGCATGCTCCTCATTCCAGGCAGCATCCTCGTAAACCTCCTCCGCACCCTCTCTGTGGCCTCCTCAT
CCTTCCTGTAGAGAGGCGACCAGAACTGAGCACAATACTCCAGGTGGGGTCTGACCAGGGACCTGTACAACTGAAGCAAT
AC
>M00285:128:000000000-BF978:1:2119:13397:16958_1:N:0:46
TACAACTGTTACTTTGAGGTAGTACAGGCAAAAAAAAAAAAAAGATACCTCGGGGAAAGGTGTTGCAGCAAAGGAAAAAG
GGAGGGGGGAAATAAACAAGATGTGGGAGGGTCAGGAGGGGGGGGAAAGGGGGGGGAGGGTTGGACCCATCGCCCAAGGG
GGGGGATGCTTCCCTGAGCCCGGGGGTCGGGGGTTCGGTCTTTCTGTTCTCCTAATGGGAGGGGGTGACAAATGCCCCTG
GTTTTTGGGGTTTATTTTTTTTTTTCAGCCCACCTTTTCCCCGGTTTTTTTTCTTGTTTG
>M00285:128:000000000-BF978:1:2119:19282:16960_1:N:0:46
GCAAGCATCTTTTGCTAGTTTCCCAATCTTGGTGAGCTGACCATGGGACATCCCTCCCAAGCTCCCAAGGCTGTGGCTAC
ACGAAGACTGTTTCTAGGTCAAATAGATATGGTGCTTTGTAGTTAATATTCCATGTAACGGTGGAATATTACCTTGGCAT
GTAAC
>M00285:128:000000000-BF978:1:2119:23395:16962_1:N:0:46
TCCCCAATGATCTGGCTTCCACTGCTTTCTGTGGTAAGGAGTTCCACAGGTTCACCACCCTCTGGCTAAAGAAATTCCTC
CTTATCTCTGTTTTGAACGTGCTTCCTCTAATTGTGTCCTCTAGTCCTGGATTCCCCCGCCAAGGGAAACAGCTTGACCA
CATTCACTTTGTCCATTC
>M00285:128:000000000-BF978:1:2119:22655:16964_1:N:0:46
GCTTTGGTTTTGAGTGCTTTGGGTTTTCAGTGGTAGACTGTGTCAGTAGTATCTGCTATCAACAGTCAGCTCGACCCAGT
CAGCCAGATACACAGAGAAATCTACAATGGGAAGTTGATGCTATTCCATTTGCAATTGATAAGGAGGTTTAACCCTGGCT
AAAATATCTGACCAACATTGACTCATTTGTTGAATCTTCCCATTTGCCTTGGTTCAGCACTGTGCATGCTCTCTGCTTGG
TTTCCGGTACTCTAAGGAGATTACATTTTGACGAACTGTTGAGATTGCATTGTGCTCCTT
>M00285:128:000000000-BF978:1:2119:12601:16965_1:N:0:46
GACATAGCAGCATTGGAGGCAGTCGGAAGGAGATTCACCAGGCTCATTCCTGTGGTCAGACAGTTGTCCTGTCGGGAGAG
GCTAGACGGATTGAGTCTCCAGTCCGTGGAGTTCAGAAGAATGAAGGATGATCTTATACAAGCATAAAAGATTCGAGGGT
GCTTGCTGGGTAGACATTGAGAAGTTTTCATGAGCCAGAGAGTCACGTTCAAGGGGACATAGTTACAAGTTAAGGAGCCG
GTAATTAAAAACTGAGATGTGCAGAAATTACTTCTCTCTGGAATTCTCTGTCCCTGAGTG
>M00285:128:000000000-BF978:1:2119:6356:16966_1:N:0:46
AAAGGAGATCTTTGATTATTAGTGAATACTGAAGCCATTGGTGTATAATAAATCATTTTAATCGCAGATATAAATTTAGG
GCTGAAATTAAATTTTTGAAGTATAGTAAATAAATAATCCCATTCAACTCTGTCAAATGCTTT
>M00285:128:000000000-BF978:1:2119:11653:16966_1:N:0:46
TACGCAGCTGGAAGCTCTCCGTCTCAGGACCCTGCAGAGATGCCTGTACACTGTGCACCCTCCAAGATGGCATGCACTTG
CAATGTATTTTTACTGCCAGGGGCATTGCCTTCGGGAGTACATATGGCTCTCAGCAGCAAACATCAGCTAGGCTGCTCTG
CAGGAGCTGCCCAGCTTTTATCATGAGCTATTAGAGTCTGGGACATAGTTGCTTCTAGTCAGAGTGCTCCTCTGTCAGGA
GGGTGTGGTGTTTTGGCTTTGAGAGAAGCCAGTCCCCATCCTGCCGAAGGGGCTTGTG
>M00285:128:000000000-BF978:1:2119:8878:16969_1:N:0:46
GGCTGAGCAACAGCACCTTTCCGCAAGCCATCAGAACTGCAAACTCTCTCATTCCTCCATCTTCCTTGTTAACACTAAGA
GATGCTAGGTGCACAGAAATGCACCAGTACTTTAAATGCCTGCCACCAGCCCGTTCACTTTAATAACTATTTATTGGATT
AACTGCCATATATAATTTACCCTGTGTATTTAATTTAATTTAAACTTCCGTAGTTTTTAATGGTTTTTTTTGTTCAGTGT
GTCTGTGTGTCTCTGCTGTTTGTTAT
>M00285:128:000000000-BF978:1:2119:28674:16969_1:N:0:46
GGGGCAAAGTGCCTGTTTCATGCTGTATGACTCTATGACTCTAAAATATTCTCAATGGTTATTAAAAAAAAAAGCCTTGT
GGTCGCAGAATCCCTCTGGTCTGACTTCAGTTCCTGGATTGTGCCAATAGCTTACTAGCCACAGTGTAGATGCCAGTACA
TTCCAGACTTCCTTCATGAAAAGCTGTGGCGTAAGCATTAGGAAAACATTGGGATACTTGACACCCTGCACTCCTCTGGT
CCAGGGGTTGCTTCCAATT
>M00285:128:000000000-BF978:1:2119:19563:16969_1:N:0:46
ATAGCTTTAGCCTTGGAATGCAGCCACAAATATCAGAAGTTTCTCTTGTCATGATTCTGAGTACTGGCCCTTGATTTGGT
TCCTCAGATGCCTTGTTGTACAGCACATGGATTCCATGCTGGACTGATTGCATAATGACACACACCTGAGGCCCATCAGG
GGCCTAGCATAAGTACCTGAGTTTCTC
>M00285:128:000000000-BF978:1:2119:23771:16970_1:N:0:46
CAATAATACCATTTATAATATACATACAATAAGCTGATGTGAGCACTGTTCATGTATGAATTAGGACCAGCAGACCCCTT
GGTCTTTAAGCCTGCTCCACCATTCATTAAGATTGTGGCTGGTCTGATTGTAATCTCAACTCCACAATGCTGGATTTTAA
TCTCAACTCCATAATTTCAACCCCTTGCTGAT
>M00285:128:000000000-BF978:1:2119:25182:16973_1:N:0:46
GAAAACTAATTAATCATTTTTACAAAGTTAGATATATTAATTTCTATCATGCTGGGTTTTTTTGACTCATTCTCCATCTG
CAATGCAGGTATACTTGTATTGCCAAAATATTTTGTTAGATTTTCTTATGTTGAAAGGTTGTGTTTATTTTTGAGGTGCC
TTGGCATTTAGTTTTTCTTTTAACTGCTAAAACAGTTTCTTTATCCTCCGTAATCCATTGTTGTTGACCTTCTCCACAGT
GGAAAGATGCATGTGTGTAATGCAGTCAGGAACTCAGATGGTCAAATTGAAGAATGGA
>M00285:128:000000000-BF978:1:2119:4978:16973_1:N:0:46
CGCTTTGACAAATTCCATAAATTTTTTTTTACTGCTCGAGGTATGACTTGCTGCCAAAGAAACAACATTTTTCTTTAAAA
ATCCCAGAGGCGGATGATAATCACTGAGCGAATGCAGCCTCACAATTTCAAGTGTGCAGTATCTGGAACTGAGTGAGAAT
TCAGACCACAGTGACCACAGGGATGGAGTATAACGTTGAGGGCATGTATATTTCGATAGGGAGTGGTGGGGTGTCTGGCA
ATTTGTTGAAATTAGAGAAGTTTAATCTAAGAGATATTGCAGCTGTCTCTGATTTTCAGC
>M00285:128:000000000-BF978:1:2119:10634:16974_1:N:0:46
GTCAATCGGCCGATGGGCCCTCGTGGACTGCCGCGGGGGGGGGGGGGGGGCTTTCTCCCCGGGTTTCCCCTTTATTCCCC
AAGGCGGGGGGGGGGGGGTGGGGAGGGTTCCCTTTTAAAGGAGGGGTTGTTGGGTTCTTCTATTTGAAGGGGGGTTTTAG
CGGAGGGGGGGGGTCCTTGGGCTTCCCCGGGTCCCCCATCTTTCCCTGGGGCCCGGTGCCCAAAACCCCCCCGAAAAGTT
TGTTGTTGGGGCGGTTCTCCAGCTGCTGGGGTGGGGGGGGTGAGGGGAAGGACCACCTTC
>M00285:128:000000000-BF978:1:2119:15282:16974_1:N:0:46
ATTCAAGTAAATAACATCCACCAACTCTTTTGTCCAACTTGCTTGTTACCTCCTCAAAGATTTGTCACACTGTGCTTTTT
CCTCTAGGACCGTCGCTATACTGACCTGTCAGAGGACCAGCTGCCCTCCTGCGAGAGTTTGAAGGACACCATTGCA
>M00285:128:000000000-BF978:1:2119:6893:16978_1:N:0:46
AGTGGGACCGCAAACCCTGAGCCTCGTGATTTCGAGGCGAAAGTGTCCACCGAGCAACCTATGGCCAATAGACTATGGAA
CGCCAATGTTGCGCGTCCCCGCAGTCAAGGAGCTGAAGACCTGGCCTGCTCTGGTGTTGCATCTGGAGATTGGCCACCGG
ATCAGAGGGCACAGCCTCAGAATAAAGGGACATCCCTTCGGGACTGAGACAAGGAGGAACGTCTTCAGCCAGATGGTGGT
GAATCTGTGGAATTTGTTGCCACAGAGGGT
>M00285:128:000000000-BF978:1:2119:26828:16978_1:N:0:46
AATTAATGTTTTGGGTCAATGACCTTTCATCAGAAATAAGAAAAGTCAGGAAACAGGCTAAATTTAAGATATAGATAAAG
GAGGAGGGTGGGGGGGAACAGAGGAATGTCTGAGATACAGTGGAGACCAATAGCAGATACCACAATGCAATTTGTAGTGG
TACCACAGTTAAAAGGGGCTTCATTCTTTATTCTTCAGCTGCCTGCTGTGTTACCTACATTTGAGCCACCAATACAAACC
TGAGCTGGTGGCTGTGTTGTGGAACCCAGGAACATTTGGGCAAAACACTTACAAGAAA
>M00285:128:000000000-BF978:1:2119:8677:16978_1:N:0:46
CCAAGGGTTGAACCGAGGTCTCTGGTGCTGTGAGGCGGAGGTTTTACTAACAGTGCCGCTGTGCAGCCTGCCTGTAAGAA
GGTCAACGTACTTTTTGCCTTGTGAAATTTACTTGCTGAATTTGCATATTAACTTCCAATGCTTCATTTGCAAGAGCGTC
CAGGTCCCTCTGAATCCCTGCACCTGTCAGTATTTCACCATTTAAAAAATGTACTTTTTCTACCACACCGGCTGATTTCA
TAGTTTTGCATTTTTTAAATTCCATCTGCCATGTCCCTGTCCATTTGCTC
>M00285:128:000000000-BF978:1:2119:14180:16979_1:N:0:46
TTTCATGTAGAAACTCATGGGTGTTGTAAAGAAACTGGGAAATGAATGGTTTTAGCTTTAAAAACGATATTTTAGCAGTA
TACGAAATCTGGTGATATATCAAGATTACCTTTTCAGGGGTAAGAGGTACAGTTACGTGACAGTTACCAAACGACATAGC
AGCTTGAAATACATACACAACAACTGTTTCATGTAGATAGTCATGTGTTTGTGAAGG
>M00285:128:000000000-BF978:1:2119:16918:16979_1:N:0:46
TAGGGAGAAAAAAAACAATACAGAGTACTCTAGGTGTAGGCTCACTAGTGCTTTGTACTTGTAAAATTTAACTACTTTTA
TATTCAACTCCCCTTGAAATAAAAGCTACCATTCATTTAGATTGCCAATTACCTGCTGCACCAGATGCCAAGTTGAAGAG
TTTCACATATGATGTCCCCCAAAC
>M00285:128:000000000-BF978:1:2119:17413:16979_1:N:0:46
CTGCACAGTGAAGGAGTGGCATTGAGGGAGGTCTGCACTGAGGGAGGGCTGCACAGTGAAGGAGTGGTACTGAGGGAGGG
CAGCACAGACGGAGTGGCACTGAGGGAGGGCTGCACTGAGGGAGGGTTGCACAGTGAAGGAGTGGTACTGACTGAGAGCT
GCACAGTGAAGGATTG
>M00285:128:000000000-BF978:1:2119:5018:16980_1:N:0:46
CCGTGAAATACACCGTCTGCTGCCCAAGCAGTGAACACTTGCCGATCATGCGGCCCTCTGTCAGCAGTGGAATGTACACA
CTGGTGTGTAAATTAAACAGGAACATACAAAGATCACCGTCATTCTGTTCCCCACCGGTCTCCCCAGGATGACTCTCCAC
ATCTCTCGGACAGTCCAGCAGTGTCTCCGGGGTCACCGTCCACAGATCACCCTGACG
>M00285:128:000000000-BF978:1:2119:22703:16980_1:N:0:46
TCAATATATATGTGACTGTTAAAGCTATCTTATGTTAATTGATCTGCTCGCTATTATTACTTTAACATTTGAACATCACT
TAGATCCTGGCAGACATCCTATCCCAACCCCACTCTCCTGCACTTTCTCTGTATCCCTTGATTCCCTCAATGTCTAAAAA
CCTTTCCATCTCTGTTGAATATATTCAGTGATTGAGACCCCATAGTCTCTTGTATAGAGAATTCTAAAAAAACTCACTAC
CCTCTAGATGAAGGTATTTCTTAGTCTTGAGACTAAGCCCCTGATTCAGACAGCCCATCT
>M00285:128:000000000-BF978:1:2119:3188:16981_1:N:0:46
AGTCACCATGCTTCCGCATCAACATAGCATGCCCACAACTTCCTAACCCATACATCTTTGGAATGTGGGAGGAAATCGGA
GCACCCAGAGGAAGCCCACGCAGACACTAGGAGAATGTACAATCTCCTTACAGACAGCAGCCGAAACTGAACCTGCGTCA
CTGGTGTTGTAATAACGTTACATTAACTACAACACTAAGTCAGCCATTTATTCCGCCCTTGATGGACGTGCACTAAAAAA
>M00285:128:000000000-BF978:1:2119:11475:16983_1:N:0:46
TCTTTATGCCGGATTCCAAAACTACAACCTCCAAACTCATTGTTCTGCAGCTACACCAGAGACAGTGTCGATGTATGTGA
CGTATTCATGGTAGAAGCGGCCCACCACGGAGACCTGCTCCACCTGCTCCCCTGCACGATGGCAGGGTAGGCCGAGGACT
TAATTTGTTGGGCAGAAACTGTATTAAAGACACTCCATCTGTGGAATCCTACATCAATTGTATTGGGAGAAACCCCGCAG
TGAATGCTCTACTACAAAAGCACCAACGTATATTCCAAGTGGAGGCTTTGGGTCAATACC
>M00285:128:000000000-BF978:1:2119:18928:16983_1:N:0:46
AGCCTATACTGTGAGGATAATGAGTATCTGCTGCATTTTCTTGGTTTAAGATATTGTAAGCATAACAGATGAGCTGTATG
AAACTAATCTCAAATTTTAGCTGTCTTCGAAGAATAATAACTGTGGTCCAAAAGCTGACTTGAGACTGACAATGATTTGT
GATTCTGCATTGAATCTGGGATGTGTTGTCAGGCTAATTGCAAGTTTGTTGGCATTTAAGCTATGCTATCGGGTAATGAC
TGATGGGCTGTGAATGACCCAG
>M00285:128:000000000-BF978:1:2119:11379:16983_1:N:0:46
AGCTAGTTGGCCTTTACTACTAGAACATACAACACAGTACAGGCTCTACGGCTCACAATATTGTGCCGACATTTTATCCT
GCTCTGAGATCTATCTAACCCTTCCCTCCCACATAGCCCTCCATTTTTCTATCATTCATGTGTCTATCTAAGAGTTTCTT
AAATGTCCCTAATGTACCTGCCCCACAATCTCTGCCGGCAGTGCGTTCCATGCACCCACCACTCTGTAAAAAAAAAAAAA
CTTTACCCCTAACATCCACCTTATATCTTCCTCCAATCACTTTAAAATTATGTCCCCTTT
>M00285:128:000000000-BF978:1:2119:20754:16983_1:N:0:46
AGTCAATCTGCTGTCAATCAGATTTTCAAATGATTTCCAATTCTCAAGTCAAGCAGTTGGCAGGTTGCGGTTTTCTGATT
GGGTTGTGTCAATACAGGTATCTGA
>M00285:128:000000000-BF978:1:2119:3034:16984_1:N:0:46
AATCCAGGACTAGAGGACACACACTTAGAATTAGAGGAAGCAAATTCAAAACAGAGATAAGGAGGAATTTCTTTAGCCAG
AGGGTGGTGAACCTGTGGAACTCCTTACCACAGAAAGCAGTGGAAGCCAGATCATTTGGGATATTCAAGAAGGAAATAGA
TAGATATCTAATTGGTCAAAGTATCAAGGGATATGGAGATAAGGCAGGGATTTGGACTTAGCATAGTAAGTGTTTTTTTT
CTATCCTTTTTTCCCCACCCTCCCTTCCCTTTGGAGCAGACTCGATGGGCAGACTGGCCG
>M00285:128:000000000-BF978:1:2119:6185:16985_1:N:0:46
TATCGCATCAATGTCAATTATTAATGTACCCTTCTATATCAAAACATCAAGTGCTGCAGGAAAAGCACTCATCTCGTGAA
TGGTTTCAAAAAACTATTGTGTGCAAAACAAAAGCCCAAAGTTGCTTGTACAATGCTACCTCACATCTAAATATTGTATT
TTGAGGCAAAGGGCATCTCTAAACCATGCTAAACTGCAAAACATCCATCATAAATCTTGAATTGCTTGGCTTCCAGGCAT
CTGAGCTGTTGTTTTATTTGTTTTGATCTTTGCTGATTTCACAGCTCCATGCACAATTCT
>M00285:128:000000000-BF978:1:2119:11873:16985_1:N:0:46
CCCACGCAGACACGGGAGAACGTACAAACTCCTTACAGTCGGCGACCGGGATCGAACCCGGTCGATTCCTTATCAAAGAG
TATGAGAGGATAAGTCTTAGGTCTAAAATCTAG
>M00285:128:000000000-BF978:1:2119:24320:16986_1:N:0:46
ATGCCTTGTCGACATTTTGTAACCATGATCTTTCCTGGTATTTTAGGGACAATACTTATTCCTCAGCCAACACCCAGAAG
CATATTATCTGGTGATCAGCATAGTGCTATTTGTGGGAGCTCGCTGTGCACATAATCCAACATAGAAAGTGTGTAAGTGA
TGTAAAGAGTTAGGTGACCT
>M00285:128:000000000-BF978:1:2119:9441:16988_1:N:0:46
TGAAATTCATCAAGGTGCTTTGTGGTAGGATGTTTCTTTTCAAGGACTGCAATTAAACAGGATTCTGAATTGTCCTGGAC
AAGGGTGTGAGAGGAATAGTCTTTCACATGCACACTAGAAAGAGACAAAAGAAAATATGTGAAAGAGACAATGCTGTGGC
AGAGAGATGCTATCCCTTCACTTTAAGAGAAGGTATG
>M00285:128:000000000-BF978:1:2119:20061:16988_1:N:0:46
CATAATGTTCATAAAACATTGAATAATCTTCTCTTCTACTTCACCCTTGCAGCTTTTAACCTCATTAATCAAAATAACAC
TTGCAACTTTTGATATGAATCTTTTGCTTGTACCTTGTATTCTGGTGAAGGGAGGATTATTCTGATTTTCAGTTTTTCTG
GATCTGCTAATTTACAGTCCAGCCTTTTGATTTGAAACCTGCTGAATAACACAAACTCATTGTACCTTTGCCATTGTCTG
TGGACCGTACTTTCTCTCAATATTTTTTCTGTCCAATGATAATTTCAGTTTTGCGTGTCT
>M00285:128:000000000-BF978:1:2119:16264:16989_1:N:0:46
TTCTTCACCGGACCACGGAACAACCGCTTTTCACCTGTCTGTTGGTCGAGGTGATGCCATGATTTTCCAGTTGCTGGTTG
ATTTCCAATTCCCGTCTCCAGCAGACAACACCGGTGTCGGCTGCAACCACCTCCAAATCTGAATCCAAGAAGAGGACTCT
ACATTTGAGTTCCCTCTCTGTGAATTTGCTAACGTTGCTCCGAGCCTGCTGTCATGTTTGTGTTTATTTCCCTCCTCACA
GTGAACGTGTAGACGATTGTGGTCATGCGGCGGAGAAAGTGCGGTCTCTCCAAAGGCGTC
>M00285:128:000000000-BF978:1:2119:18084:16990_1:N:0:46
GCTATGTAGTATTACTGTAAAACAATTGTCGTTTATGTATTTCATGTGGCTAGGTCGTTTGGAAACAGTTATTTAACTCT
ACCTCTTACCACTGAAAAGATAATCGCTGATGTAGCAATAGATTTCCTATTTACCTAAAACAGCGTTTTATAAGCTAAAT
GCATTGATTTTTCACTTTCTACACAAATCACATATAGTATCTACAGGAAAACATTAGTAGTGCATTCATTACATG
>M00285:128:000000000-BF978:1:2119:6438:16990_1:N:0:46
GTGAAACTGGGACTGTGTCGGTTGGAGACCCGGTCACTCTTCCTGCTCTTTACGCAGCGACTTTATGTTAGTGTGGGTGA
AACAGCCCACGGCTCTTCTTCTGTTTATTACCCTGTGAGCCAACGTCAGTGTGTCGGAGCCTCCACCTGCTTCAGACACA
CACAGTGCCCGGCAGGGAGATGGATGCGGTGGGAAACTACCACAGTGTTCAGCTGGAAT
>M00285:128:000000000-BF978:1:2119:23597:16993_1:N:0:46
GAGCAGTCCTGTGTTCTCTAGTCCTGCTTGAAGATTCAGTTTGTGTTGGGATTACTACTCAGATCTCTGAGGCAAGACTC
CTTCCAGTGTTGCCTGTGTCTGGTCCTGAGGAAGTATCCTGAC
>M00285:128:000000000-BF978:1:2119:14802:16994_1:N:0:46
TCTTTTGTGTCAGTCCAGTTTTCTGACAACTCTGAAAAAGAGGGAAAGGTAGGAAAGTTATAGACATGTTTCTGAGAAAA
TTGTAAGGATTTCATCTCACTGAAGTTAACTGGATAGAATCAATCTATATAAGGTACTAGAGGCACATGAACGTTAACAT
GCTCCTAGAATAACTTCTTGTTTTGCAATAAGCCAGCCCAAAGAGCAGCTGTTCCAGATTTGCCTACCACCACAACAGGT
CTACAGCAGACACAATCTCACTGGCTCTCCACTTGGCTTTGATAACAGC
>M00285:128:000000000-BF978:1:2119:25730:16996_1:N:0:46
GAAGCTCCTGACTGACAATTAACCGAAGCTCAATGTCTGTGGACAAAGCAAATCAGACATTAGGATGCATTGAAAGGCCA
ATATTGAACCAAACTAGTGAAGCAATCTGACCACTTAATAAATCATTGGTGCCAATGTCCTTGGACTACAGAGTGGGTAA
TGGTGGACCAGAAAAGATGTAAAAGGATTCAGCCAGGAAGATTGAAAGAACTGGAGTGAGGAGATTATGAGATGCAATTT
TGTGAATTAAGCATGCTGTTACTGATAATGTTGAAACATGATTTGATTGCTGATTTTAAT
>M00285:128:000000000-BF978:1:2119:3621:16997_1:N:0:46
AATTCAGAAGGATGAATGGAGATCTCTTTGAAACTTACCAGATACTGAAAGGCCTGGAGAAGATGTTTCCATTAGTAGGA
GAGTCTAGAATCCAAGGGCACAGCCTCAGAATAAAGGAACGTCCCTCTAAAACTGAGATGAGGAGGAAGTTTAGCGTGAG
AGTAGTGAATCGGTGGAATTCATTGCCCCAGAGGGCTGCGGAGATCGTCATTGGGTGCACTTAAGGCAGCGGTTGATTAG
TTCTTGATTGGTAGGGGAGTTAAGGGTCAACAGTGAGAAGGTGGGAGATTGGGGGTGAA
>M00285:128:000000000-BF978:1:2119:11531:16998_1:N:0:46
CTCTCTCTCCCTTTTCCCTTTCTCTCTCTCTCCCTTTTCCCTTTCTCTCTCTCTCCCTTTTCCCTTTCTCTCTCTCTCTC
CCTTTTCCCTCTCTCTCTCTCCCTCCCCTCTCTCTCTTTCTCCCTCTCTCCTTTCTCTCTCTCTCTCTATTCTTTAATTC
CCTTTCTCTCTTCTCTTCTTTTCTCTTTCTTCTCTTTTTTTTTCTCTCTCCTTCTTCTCCTTTGCTTTCTCTTTCTCTTT
CTTTCCTCTCACTCTCCCCTCTCCACCCCTCTTTCTCTCCTTCCCTCCCCTCTCTCTGTC
>M00285:128:000000000-BF978:1:2119:5743:16999_1:N:0:46
CTGGGACTTGGAAAGTAATAAGCTTGGTAAGCATTAAAATAAGCTTGGTAAGGTTGGAGTTTTGTTGATTGTGGCACAGC
TCCACTGATGCACCTGCCATCTGACAGATTGGAGAAAAACCTGCGGGTGGCAGTAGTCTCATGCA
>M00285:128:000000000-BF978:1:2119:10405:17000_1:N:0:46
TACATTGGCTATATCTTTTCCTTATTACTCCTGCCAAAGTGTATCACCAATTATGTTTCAGGACTAAATTCCATCTCCTG
TTTCTCTACCCAACTCACCAACTCATCAAAATCATTCTATAGCCAAAGTCTACCTTCTTTACTATCAATAACACCGGAAT
TTTCATGTCATCTGTGAACTTACTGATCATACCACAGCATTCATGTCCAGATCTTTAATATATATACCACTGGTCACAAG
CTTCCAAATACAATAACAACCCTCCATCATTATCTTCTGTCTTCTACCACCATACCAATT
>M00285:128:000000000-BF978:1:2119:9458:17002_1:N:0:46
CCACTGCGCCTGACCACCCGGAAAGGCCCCTCGTACGGCTTCTGCAGGGGCGACCCATGTACCCCCCGGTGGATGAAAAC
ATACTCACAGCCGTGGAGGTCCTTCGGAATGAAAGAAGGCGCTGCGCCGTGCCTGGAGGCCGGGATCAGTGCCAAGGTCC
CCA
>M00285:128:000000000-BF978:1:2119:28043:17006_1:N:0:46
ACAGGGTTGTAAAAAAAGCTTTTGGCATCCTGGCATGTATAAATCAAAGTATTGAGTATAGGAGTTGGAATGTTTTGGTG
AGGTTGTATAAGTCATTGGTTAGACCAAATTTGGAATATTGTGTGCAGTTCTGGTCGCCAAACTACAGGAAGGATGTCAG
TAAGATTGAAAGAGTGCAGAGGAGATTTACTAGAATGTTGCCGGGTCTTCAGGAGTTGAGTTACAGGGAAAGATT
>M00285:128:000000000-BF978:1:2119:6353:17007_1:N:0:46
AGGTCCTGTACCTTGCAAATAGGATCCCCTGTCATAACCTGTGCTTTAGACCAGCATTTGAAATTTGGTTTGTTTCCTTT
GATAAGAACTCAATGCAATTTTGTTAACAAGTGACACCTGGATGTTTGGCGCCAAATGTGTTTGGATCGTCTTGTTTCAC
CCTCATAAGCTGAGACAAATCTCGAGTAGGAGAA
>M00285:128:000000000-BF978:1:2119:24703:17009_1:N:0:46
AATCTCATGGTGCGGAGTCGGTTGGTACCAGTTATTTAAGTGTACCTCTTAACCCTGAAAAGTTTATCGTTGATATAGCA
ACAGATTTCCAGCTTGGCTAAAACAGCGTTTGATAAGCTAAATTAATTGATTTTCCAATTTCTACATAAAAGCTATGTGG
TATTACAGTAAAACAATTGACGTTTATGTATTTCGTGGTGCTCAGACGTTTGGTAACAGTTAGTTAACTCCTCCACTTAC
CACTGAAAAGATAATCGCTGATGTAGCAATAGATTTCCTATTTGGTTAAAACAGCTGTTT
>M00285:128:000000000-BF978:1:2119:27757:17009_1:N:0:46
GAAATGTTATTATTTCTGCTGCACTAAATTGGAGAATACTGATTTTGGAGAGAATGCACAACGAATCATTATTTTGACAT
TGTGTTTTGGATTTTATATGTTAGACTGACTGGCCCTAATATAAGTTCAAGGAGGCAGGTTTAGTGAATATTGAGAGAAA
TGGGAAAAAGTGGGGGAAGAAAATGTTACAATGGAATAGAAATTTGTATCTATGGATGTTTAAAAAGAAAAAGGATAGCT
AGGCTAAATGTGGGAAAAGAACAAAAAGGAAATTGCAGATAAGTTAAATCAATACTTTGC
>M00285:128:000000000-BF978:1:2119:14651:17010_1:N:0:46
ATCCTCAGAACTGTTACTCTATTACTGAATGCTCCCTCGGACCCTACAATTCATTCTGTATGTCCTAGAGCCTTATTAGT
CTTCCCAAAATGCATCACCTCACACTCACGCAGATTGATTTCCATCTGCCATTGCCCATCTTATCAACTGATCAAAATCA
TTGTGCAGCTTTCAGTTAACCTGTTCCCTCAAAATCTTTACCTACCACCTACATACCATTTGATCATGTGAATTCATCTG
TACAGTGATGACAACTAATGACAT
>M00285:128:000000000-BF978:1:2119:26448:17013_1:N:0:46
AATATCTTTAATAAATAAATTGACTTTACAATAAAATTGCCCTGTGTATCTTGTTGCTCTCTAACAATCATTGCAGTTTA
TGTACCAATTGGATTAGGATCTTAACTCTTTTATTGGAGAGTGTCATCAGCAATTAGAACAAATTTCTGCTGCTTGAATG
AGGAATCCTATGAAAGCAACAATAAAGGAACAAAGAAGGACATTTCACACGCAGTTCAATGACAAAGCACTTCCCATTCT
CTGTAAATAACCTTCATTTCCTCTGACACATAGGGCCCCGTGGCCACCTTTCCC
>M00285:128:000000000-BF978:1:2119:28940:17013_1:N:0:46
GAATTCTTGGAAATTAGTGACTGGGACAATACAATGCTCCACTGAAGGTGAGGGTAATGATTATCTAAGCATATTGCAGT
ATTCATTCATTCAGCAATTATTCAGCAAGTTCAATAGTTTCTATAATGAATTAACCTTCTTAGTGCCATCCCATCTCTAT
T
>M00285:128:000000000-BF978:1:2119:23409:17014_1:N:0:46
GTCCTGTCTAGTGAAAAACACAGTGTGTGTAAAACCTTTCTTCTCTTCACCCCTTGTCTTTCTTTGCTCTTTTCTTTCTG
TCTTACCTCTCCCTCTCCATTTTCTCTCTCTCTCTCTCTCTCTCTCTCTCTCTCTCTCTCTCTCTCCCCATTTTCTTG
>M00285:128:000000000-BF978:1:2119:10877:17016_1:N:0:46
GCAGCATCATAAGGGTGAAGGGAGGTGGAAAGATTTAGGGAAGAAATTCCAGAACTTAGGATGTGGAGGGAGTGGGGAGA
TGCAGATGCACAGGAAGCCAGAGGCAGCTCTATTCGCAGTTTAGAAGCATCACACAACCACAGAAAGATTACAGCAGAGG
AAGAGGCCATTAGGTTCGTCAGGTCCCTACTGACTCCATGAAAGAGCAATTTAGCAGTGTCCCACTCAGCAATTTGCTCC
CCAAAATTGGGCTTTTGGTTTTTTTTATCTTTCCATGTACTTCTCCAATTCCT
>M00285:128:000000000-BF978:1:2119:28165:17018_1:N:0:46
AAAAACAACAAAGAATCACTAAGCAAACAATAAGGGAAGGGAATATAGATTACAAAAGTAAACCAGCACAAAATATAAAA
ACAGATAGTAAAAGCTTTTATAATTATATAAAACGGAAAAGTGTAGCTAAAATGAACTTAGGTCCCTTGGAGGATGAGAA
GGGAGAATTAATATTGGGTAATGTGGTATTGGCCAAGGCCTTGAACAACTATCTTGTGTTTGTCTTCACGATGGAGGACA
CGCCTAACGTGTCAAAGACAGATGTTACAGGTGCGATGGGAGGAGAGGACCTTGATACA
>M00285:128:000000000-BF978:1:2119:5016:17019_1:N:0:46
NNNNNNNNNNNNNNNNNNNNNNNNNNNNNNNNNNN
>M00285:128:000000000-BF978:1:2119:20763:17019_1:N:0:46
AGCTAAATGCATTGGTTTTCCACTTTCTACACAGAATGCATGGAGTATCTATATGAAACCAGTTGTAGAGTATGTATTTC
ATGCTGCGGAGTCGTTTCGTACCAGTTATTTAAGTGTACAACAGATTTCCAGTTTGGCTAAAACAGCGTTTGATAAACTA
AATCAATTGATATTCCAATTTCTACATAAAAACTATGTAGTATTACAGTAACACAATTGTCGTTTATGTATTTCGTAGTG
CTGAGTCGTTGGGTAACAGTTATTTAACTCTACCACTTACCACTGAAAAGATAATCGCTG
>M00285:128:000000000-BF978:1:2119:26878:17021_1:N:0:46
ATTTGCAAGCACATAAACAGAAAAATTGAGGAATGCAGACTGTATGCAGGGAGATGGAACTAGTTTCAACTGGGATCAGA
CACCATGGGCCAAAGGATCCGTTCTTGCGTTGTTTTGCGTTCTGTGGGCGAGTTGTGAATGTTCCATTTCTGAAGCTCCT
GTTTCCATGCTGTGTGGCTCTATTGTTCCAGCATCTTACAGAGGACCTCCTGCTTTTTTGGTGCTATGTTAATGAAGAGA
CTAGGTGGGCTAGGCAGAAACTTGGTCAGAAAGCTGGATGCTAAGGAACACCATC
>M00285:128:000000000-BF978:1:2119:19509:17025_1:N:0:46
GGGGTGTGAGAGAGGGAACTGGTCTAGGAGTCTGACAGCAGTGGGGAAGAAGCTGTTCCTGAGTCCGGATGTCCGGGCTT
TCAACCTCCTGTATCTTCCCCCAGAAGGTAGGAGAGAGAAAAGGGAACGGCCGGGGAGACAGGAGCAGGCA
>M00285:128:000000000-BF978:1:2119:20042:17026_1:N:0:46
AGGGTGCACCACCACATAACAGATGGAACGAATGCAGCAGTTCAGATACTAATACTTTGGTAGTGATAGATTCTTTTTTC
CCACCTATTGACTCATCACTACAGATGAAAAACAGCAGGTAGTGGAGATGGAGCCGCAGTGGAGTCCAGGACCCTGGAAG
CAAGATGGTGCAGGAAAATCTTGACAGGAAACAAGCAGCTAGGGGCTTTGATTGATGTGCTTCTCCATCTCACCCATTAG
ATCCTGATTCCAATCTCTACTTCACATGCTTTTTTCTGTCCTGATAGCAGAGTCTTTGC
>M00285:128:000000000-BF978:1:2119:21746:17027_1:N:0:46
AGCACTGCGAGGAGCAGGACCCTGAAGAGACGTTTGAGGAAAGCTGCGGCCGGATTCAGGACTCCCCGGAGCCCCCGCCC
CGACTCCCCACACGGCTCAGTGACCAGGAGGCAGCGGCCGGAG
>M00285:128:000000000-BF978:1:2119:9795:17027_1:N:0:46
TATTTTTTTGCTGTCAAAAGACAGACATTGGAACTTACATGATCCCAATGGGTATTAAATATTTGTAATATTTACAATTA
TGGTAAACAGTGATGATCCTACATTCCAGTACCTCATGTGGCTGGGTAATGTTATTTAAATAAAAACAAAATAGCTTGAT
TAATGTCTTTTAGGTCTATGCATGTCCTTAGCTATCCATTAGATTTCTCTCTCTCACCACAAGGGAGTTCAGGCACTCTG
TAGATTTTGTCACATTGTCCATTACACTTTGTGCTGCATGTTAGGAATTATTCCGCAGTT
>M00285:128:000000000-BF978:1:2119:8363:17029_1:N:0:46
CAGGAATGAAATGATTGCACAGTGCAGAAAATAGCATGGATCATGAATTAGGTTCTGAGAGCTAATAAGGATAGATTGAG
GGAACTATGGGTTACTGTGTGCACAGCAAAGAAAGTTGTCAGGGGAATAGTAAACTTACTTTGCTGTGCACACAGTA
>M00285:128:000000000-BF978:1:2119:24554:17031_1:N:0:46
GATTAAAGACAATGGAATAAAAGCGACGATAGCAGCATGGACAGAAAATTGACTAAATAACAAAAAAGATTGTTTTTCAT
AGCGTACTGTGGCGTTCCCCCGGTTGGTACTGGAACCACTGCCGGTTTTAATATATATTAACGATCTGCACTTGGGTTTA
CAGGGCACAAGCACAAGATCTGCAGACAACACTTAGAGGTACAGAGATCTGTCAGGAAGATAGCTATATAGATGAAGGAG
AAATGG
>M00285:128:000000000-BF978:1:2119:29162:17031_1:N:0:46
CACCTTCGTGTCATCTGCAAACTTACTAACTACCCCCTCCACTTCCTCATCCAGGTTGTTTATAAAAATCACAAACCGAA
AGGGACCCAGTACACGCCACCGAGGTACAACACTGGTCACCGATGTCCACTCAGTATACGATCCGGCAAACACTCCCACT
CCTCGTCGACTTTGTGCCAGCCAGTTCAGTATCAACACCGCAATGTCCCCCAAGATCCCTTGTCTCCTTAACTTCAAACA
CAATCAAAAATACGTCTGAACTTCAGTCAACACTCGACAAATCATATGCCGACTTCTTCT
>M00285:128:000000000-BF978:1:2119:14102:17032_1:N:0:46
AGGACTCCTAGATCCCTTTGTACCTCCCCTTTACCTAACTCCACACCATTCAGATAATAATCCGCCTTCCTGTTCCTGCT
CCCAAAGTGGATAACCTCACACTTATCCACATTAAACTTCATCTGCCAAGTATCTGCCCACTCCCCCAACCTATCCAAGT
CACCTTGAATCGTCCTAACTTCCTTTACACATGTTGCTCTGCCACCCAACTTCGTATCATCAGAAAACTTGCTAATGCCT
TCATCTAAATCATTAATATAGATCGTAAACAGCTGCGGTCCCAGCACCAAGCCCTGTGGC
>M00285:128:000000000-BF978:1:2119:16992:17034_1:N:0:46
CCCACAGGTGAAAAGAAGCCAGTTGCTGGTATAAGTCTGATCGTCACCAAGTTTCAAACATTCTTGCTGACTGAGAAGCA
ACAAGCCTCCCCCTTACTGAGGCTGAAATATTGGTGACTGCTACTCACTGACACTTTCTGTTGTTCCGACTCAGAGGCTT
TCTCAAGGATCTCCTGTTCCAACTCACCACATCGCTTCTTATACTGGAGAACCTGAAAGAGGACAAACACTGATTTCATC
TCTGACCTGTATGCCTTTGGTGCTGAACCCTGACATAAAACACAATGGCAGAGATAAGA
>M00285:128:000000000-BF978:1:2119:9817:17034_1:N:0:46
TATATTCTTGACCAGAGATGTCTTTGTCTACTAAAGATGGTGGATCAGCACAGCATAGTAGATTTCCATGAAACATAATA
TACAGAAGTAGGCGTAGGTCATTCTTCCCCGTATGTCTGCTACACCATTCAATAGATTCATTACTGACCTTTTAAATCGG
TGCCACTTTCCTGCATTATCCCCATATTCCTTGACTTTCTTAATATCTAAAAATATATTGATTTATTTTGAATATACTCA
GTGACTGAGCCTTCACAGCCCTCTTGGGTAAGGAATTCCTAAGATTCACAACATTCTGGG
>M00285:128:000000000-BF978:1:2119:17074:17034_1:N:0:46
CAGGTCAGGCAGCATCTATGGAGAGAAATAAACAGACAACATTTCCGGTCAAGATCCATCATCAGGACTGGAAAGGAAGA
GGGCAGAAGCCAGAAAAAAGAGGCTGGGGGAGGTGGAGGAGCACACACAGGCAGGGGATAGGTGA
>M00285:128:000000000-BF978:1:2119:26649:17034_1:N:0:46
NNNNNNNNNNNNNNNNNNNNNNNNNNNNNNNNNNN
>M00285:128:000000000-BF978:1:2119:5852:17035_1:N:0:46
CATACGCAAACGTTATATGCTTTCCTTAAATCCAAGCTGACTCTGCTCAGTCTTGTTATTGTTTGACGATTCTGTAATCA
ACAAGACGCTGTCATTTTCCCTATCGCTCACCTTGGGCTAACAAGTTAGTGGTTCTCTGATTTCTCTCGCTATTCTGTCT
GAAATAGACCCGTCACATTTTCCAGCCTCAGCTAAAGGAACAACTTCAAAGTCCACTAAATTTTACAATCTGATAACAGA
ATGTTTACTACCTTCTTCA
>M00285:128:000000000-BF978:1:2119:17733:17036_1:N:0:46
AGACAGGTGCATGTACACCGCCACCTTTCCTGAAGGGAATGACCAACTCTTTCATTTTGTTGACATTGAGGGAAAGGTTG
TTGTCATGACACCATTCCACTAAGTTCTCTATCTCCTTCCTTATTCTGACTCGTCACTGTTAGAGATATGGCCCATAACA
GTAGTATCATCTGCAAACTTGTAGATGGAGTTGGAGCAGAATCTGGCCACACAGTCATGAGTGTAT
>M00285:128:000000000-BF978:1:2119:3747:17036_1:N:0:46
TGTTTGGTATGCGATTTGGAGAGGATGTTTTTTATCATCCTAGCAGGTGAAGTTGTGGGTTTAGGAGGTGCTGTCAGGCA
ACCTTGTGTAACTGCAGTCTATTTTACTGATGGTACGCACTGCAGCGACAGTGATGGAATGAATGAATGTTTAGAGTAGT
GGATGGGATGCCAGTCAAGTCGACAAGTTTGCCCTGGGTGATGTTGCAGCTGCACTTCAGTGTTGTTACAGTTGCACTCT
TCTGGGTAAATGGAAAGTATTCCATCACACTCTTGACTTGCCCCATGTGGATGATGGA
>M00285:128:000000000-BF978:1:2119:2888:17036_1:N:0:46
AGGGGAACAGCCCCCAGGGTGTCCTGCTCTCCCTGCCTTCTTCTTCCTCTTCTCTCCCCTGACAGTCACCATTCTGTCTG
ATACCTGAGCTACAGTAGAACCTACTCTAAGTGGGGTGACTGTCTCCTGATGAACCGTATCTACATAGCTCTCTCCCTCC
CGTATGCTGCGCAGTGTCTGCAGCTGCGACTCCAGCTCAACAACTCTGAGCTGAAATTCCTCCAGCCACACACACTTGCT
GCAGATGTAGTCA
>M00285:128:000000000-BF978:1:2119:5919:17038_1:N:0:46
AGATTAGATGAAATTAATTAGTTTTATGGCACTTAAATTTCTTTAATTCATGCATAGGGAAGTTATTCATCTAAAAAAGA
GGCAACCTCCAAGTAAAATATGGCTTTCATCTGGTCATTGGAAATATGGAATGGAACACCAACTTCTGTGTTGGCGATTA
ACACATCATAAAAAAAAAATGTAAATCTAAGGGGGTGGGGGGGAGTAGTAACTTCCTACAAGTGAATGATTTTCTGATAA
GATTGTTTGTAAACTACTTCATTGAAAAAATATGCAATGGCAATGCTCAAAGGAGTAAT
>M00285:128:000000000-BF978:1:2119:24595:17039_1:N:0:46
GAAAAACTTGATATCATCCGGTCCTTTTACAGTATGGGAATCCCAGTCAATATGTGGAAAGTTAAAATCATCTACTATCA
CAACTTTATATTTCCTGCAACTGTTTGCTATCTCTCTACAGATTTGCTCTCTAAATCCCGC
>M00285:128:000000000-BF978:1:2119:20956:17039_1:N:0:46
TCTGGCACTGGCACAGAGAGCAGGTTTCTTAGCCTGAGAAGTTTGCACTGCCTAGAGGACTCCACAGACATCCTACTAGC
ACAGAACATATGTTACATTCAATATGATTATATCTGCCCTCACCTGCTTATCACCTGATCTGGGGCTCGACTTGAAGGTG
GTGTTATTGCAATGACACGAAATGGCATGGAAGTTACATAAACATGGGAAATTCGATCTGAAATCCCTCCCTCTGCTACT
TCAGTAGGAGTTCCAGCCTGTTTGAAATAACCTTCCCCTTGATCCTCCTAGCATCACTC
>M00285:128:000000000-BF978:1:2119:26242:17040_1:N:0:46
ACCTCCCCTCTTTTGTCCATCTCTCACTGCTCTGCTTCTCCTTCCTATACTGTATATTGGGCTTTCCCTTTTCCTGTCTT
CAGTCCTGAAGAAGGGTCCTGACCCAAAACGTTGACCACCTGCCTTTCTCCACAGATGCTGCCTGTCCTGCTTAGGTCCT
CCAGCTTCACCGTGTTTTTCATCATAAAAAAAAATTAGCTCTGCTAATATCTCACTGCGTTTCTCCAGTTTAGGTCTGCA
CAAATAACCACACCAAATAGGCCCATAATCTCAGACCCTCTGGGACACCAACACAGCTTT
>M00285:128:000000000-BF978:1:2119:19285:17040_1:N:0:46
TGTGGGCAGGTGGCAGGAATGTCCAGAGACACAGGAGAGTGCTGTACCACCCCCCGCCCCCAACCCCCCCCCACCACGCG
CATCCCCCACCCCCCCCCCCCCCCCCCACCCCCCCCCATCTCCCCTCCCCGCTCCTACTGGCCCCCGGTGTCTCCTGCTC
CGCCCCTCCTCGACTCCATCCGGCAAGCGCCGGCAAAGGCCCACCTGGCCGCACTGTAAGCCACAACGCGGCCACCCACC
ACGACGAAACTCACACACATGCCGACCGCGCACGACACACCACGCAGCCCAAAGCCCACG
>M00285:128:000000000-BF978:1:2119:10248:17040_1:N:0:46
CTGGAACTCCCTGTGGGAATACCTTCACCAGAAGGATTGCTGCTGTTTAAAAATGTGGGTCACCACCATCTGCTTAAGGG
CAACTAGAGGTGAGCAATAGATGTTGGATTGCCAGTGATGCTCACATCTTATTGATGGATGAAAGGTAACAGTGAGTAAG
T
>M00285:128:000000000-BF978:1:2119:13372:17041_1:N:0:46
CAGATTCCAGCATCTGCAGAGTCTCTTGTGTCTTGAGTCTGTATTTCTTGGAGTTCAGAAGAATGAGGGATGATGTTACT
TGAACATATAAGACGACTTGGCAGGATAGATGTTGAGATATTTTATATATTTTCACTATCAAGTCAAATAAGGGG
>M00285:128:000000000-BF978:1:2119:16548:17042_1:N:0:46
CACTCACAGAGAACCCAAATGCAGCACACTGGTACAAGACAAGAGTCAGGATACTTCCTCAGGACCAAACACAGGCAACA
ACTGGAAGGAAATCTTGCCTCAGAGATCTGAGTAGTAATCCCAACACAAACTGAATCTTCAAGCAGCACTAGAGAAGACA
GGACTGCTCTGGAGTAAACCACTTAGAGCAGCAAGGA
>M00285:128:000000000-BF978:1:2119:4428:17042_1:N:0:46
GTTAAATAGTCCAGAGAAAGGGTCTTGACCCGAACTGTTCATTTCCCTCTATAGACACTGCCTAATCCATTGAGTTCCTC
CAGCAGATTGATGTTACTCCAGATTGCAGCATCTGCCGTCTCTTGTGTTTCCAATGTAAACTCAGTGTTACTCTACAATT
TATATCTCCATTCCCATCAT
>M00285:128:000000000-BF978:1:2119:9171:17043_1:N:0:46
TACATTGATGGCCAAACGAGCCATCCTGCTCAAATGGAAGGATCCAATACCCCCTACCACTTTTCAATGGTTCTCTCAAA
CTATATCATGTCTTAATTTGGAAAAAATTAGGAGTGGTACTGTTGATTCTTCGCTTAAATTTGAAGATATCTTGAGTCCA
TTTATTCAATACTTTCATAAGATGTAGTTTCCCCTTTTATAACTTTTTTTTTAAATTTAGAGAAACGGAGCTGACGACAT
TATATTGTTGTATTT
>M00285:128:000000000-BF978:1:2119:21252:17044_1:N:0:46
ACCCAAACACGGGCCGGCCGAGCTTCAGGTCACTGCCGACGGGAGGCCTGCGTACACACAGCCCCATACGCACAGTGCGC
TGGCCTGGACCCCGGGGCGCCAGGTATAGGGGTCTACAACTGGGTGGCCCAGGGTTAGGGTGAGGGGTGACGGGAAG
>M00285:128:000000000-BF978:1:2119:13680:17044_1:N:0:46
AGTCCTGGCGAGGGATATACTAAATGACAAACAAAAGCAGAATTCCTTATTCCTTTCTGAAATGTCATCACATGAGCCCG
AGAGATAACGGTAAACAGTGCAGTGACTGACACTCAGATACACTTCTCTTTCTCTTGGTATTGGTTTATTATTGTAACAT
GTACTGAGCTACACTGAAAAACTTGTCTTGCATACCGATCGTACAGGTCAATTCATAACACAGTGCA
>M00285:128:000000000-BF978:1:2119:20495:17046_1:N:0:46
AAGGCTGAGCTGAGGTCCAGATTCACTTCATATCCGTCCCCTCACCTTTCCACTGACCAGAGCTGGCACATCTAATGTGA
TCTCATTTAAAAAGGATGTATTTTTTTTTTAATGTTATGTAACAAATCTGGAAATAGCAGTTATTGGTTTTCACTCTGGA
TTAATCACTTTCAATCATACAATACTGGAAAAAAGAAGTAAATTCTTATGCCTTCTTCCCTGGTGGC
>M00285:128:000000000-BF978:1:2119:3323:17047_1:N:0:46
ATAGTTTGAGTTTTAAATTTCTATCTCAACTACTTTCTTTTCATTCTCCCCTCACTTGGTTCCCTTTAATTATGTTCTGA
ATCTTCTACGTATTAGTAACTCACCAGGAATGTAAACTTATATGAAATGTGGTGTTATTCTGTAATTTAGCAAAATATTT
CTAATCATTGCCTCATTATTAAATCTTGAAGACCCTTGTAACACTTGTTCCCTCAGAGCTTCTTTGACAAACCT
>M00285:128:000000000-BF978:1:2119:23586:17049_1:N:0:46
NNNNNNNNNNNNNNNNNNNNNNNNNNNNNNNNNNN
>M00285:128:000000000-BF978:1:2119:27322:17050_1:N:0:46
AGCTTAGTTATTTGAGCCTGGTTTAAATGTGAGAACCACGTTTACTGTATTGTATTTAATTTTCTTTCTTTTCAACAATC
TGCTAATAAAAAATGTCTGAATTCTCCATTTGATGTCTACAAACTTATTGTTTTCACTTATCAAGCCCTCAGATAGTTGT
CCTCTCTCACTGCTTTGCGAGGTACCTGCTTTGGCCAAGGTTTATGTTATAC
>M00285:128:000000000-BF978:1:2119:28721:17050_1:N:0:46
TAACAGTTATTTCAATGAACCTCTTACCACTGAACAGTTAATATCAGATATAGCAACAGATTTGCTATTTAGCTGAAACA
GCGTTTCATAAGCACAATACATTGATTTGCCTGTTTTATAAGTAACTCATGGAGTATCTACTGGAAAATTGTTGTTGTGT
ATGTATCTCATGGTGCTGAGTCGTTTGGTAACAGTTATTTATCTGCACCTCTTACTCCTGAACAGTTATTATCTGATATA
GCAACAGATTTCCTATTTAGCTAAAACAGCGTTTTATAAGCTAAAAACATTGATTTGCC
>M00285:128:000000000-BF978:1:2119:20523:17053_1:N:0:46
CATTGAGGTGAAACACTGTACTACCTAAAGGAGATAAGATAAGATAAGATCTCTTTATGTCACATGTACAGTGAAACACA
CAGTGAAATGCATCTTTTACGTGGAGTGTTCTGGGGGCAGCCCACAAGTGTCTCCACCCTACTGGTGCCAATACAGCATG
CCCA
>M00285:128:000000000-BF978:1:2119:16933:17055_1:N:0:46
GGCTGGAGGGATGAGGGAGTTCATGATTCTGATTGCTTGTGAGAAAAAGCTATTGCACAGTCTGGTAGTCCTTGCCTGGA
TGCACTGGAGCCTTCTTCCGGATGGCAAGAGTGTAAAGAGGTGGTAGGAGGGGTGAGAAGGGTCAGACATTATGTGTGTG
GCCTTTCTGACACATCAGTCCATATATATGTCTGCAATAGAGGGCAGAAAGACACCTATAATCTTCTCTGCAGCTCTCAC
TATTCTCTGCAGGTAATTCCGTCCAGCAGCTGAGCAGCTTCCTATAA
>M00285:128:000000000-BF978:1:2119:22289:17055_1:N:0:46
CACATACATACACACTCACATACAAGACACACACCTTTTTCCCCCCTTATTGCTGTTTTTAAACACATCACCCACTATGA
TGAATTTTAAAAAAATCCCATAACAGTTCATAAAAGCATGATCAAAAATAATAGATTATTGATTTAATATT
>M00285:128:000000000-BF978:1:2119:21005:17057_1:N:0:46
TTGCATAAATGAAAATTACTATGCCTACAGAAATGATTTTTAAATGCTAAGTGAATGAAGTATAATTGTGGATTACTTGT
GTGAATAAATATAGGAAATCTGCAAATTTTTTTCAAGTGTTACCTATCCCATTGGTTCTCCAGCATGTTCAGCACTTTGT
TTTGTTGCATTTGTAGCAATTGACAACAATCTGGGTTCAGTACACAAAGCCACTTAAGAACACTTGACTGTCATCAATTC
TAACTGCATATATTGCAGCCTCAGAATCCATGCAGCTGACTCCACATAAATCAGACTCC
>M00285:128:000000000-BF978:1:2119:20713:17059_1:N:0:46
ATGAGTAGAGCCCTAGCACCTTAAGCCTCTCTTTATATTCCATACCCTCCAATCCAGGCATCATCCTGGTAAAACGCCTC
TGCACCCTCTCCAACGCCTCCACATCCTTCCTATAAAAGATAACATATCTATCCCCAATTTCCAGCCTTATCCCCATATC
CCTTGATATCTTGATTAATTAGGTACCTATCCAATTCCCCTTTAAATGCCCCCACTGACTGAGCCTCTACAGCTGTATGT
GGCAGAGAATTCCACAATTCCACCACCCTCTGACTAAAGTTGTATAGGTCCCTGGTC
>M00285:128:000000000-BF978:1:2119:15874:17061_1:N:0:46
AAAGTGCCGCCAAATCACTAGCTAGTGTTTGTTGCGACTCTAGTTTAATTAATAAAGAAAACACACATAGGACTTAACCG
ACTAGTTAGATGATATCAATGTTGTAATTCATGGTTGAAAAAAATTGTAAATTATTATTGTTTTTACCTGCCCGTTACCA
GGAATGTCTTAAATGCCATATGAAAATAATTTCCCAGCCCTGACCATGCGTGATAAATTCTGACAACACAAGCTTCTAAC
TAATACTTACTTTTGATCAAGTTACCATCCTGACTCCACATATTTAAAATGTTGTTGTC
>M00285:128:000000000-BF978:1:2119:9584:17062_1:N:0:46
ATCACTGCATCCCAAACTCCCTTGCCTCTATTTTTGTAGATTCTGTGCTCTGGAGCTTCGCACTGTCTGCAGCTCTGTCC
AATAATAATAAGTCACACGGATCTGACTTCCTCAATGTCATTCCAAAGCACTAGAGAAACTAAAACTCAGAAAAGACCAC
TTTGCTTCAGCGGAACAGCGAATGTTTCAGATCCACTACCCTTCCTCCTGACTGTTCTCACCAAAGATCTCGAACCTGAA
CGGTTAATTGTTTCTCCTTCCACTGATGTTGTGGCCAAACAATTTCCCTTGGTGGGGG
>M00285:128:000000000-BF978:1:2119:21258:17065_1:N:0:46
AGTCACTAAATGTGATCAGATACACTGTTCATGTTGGAACAGTCTGGAAATTCTATTGTCGTCCTGTGTGCAAATGATAT
GTCTATGTGGAGAGGCTGCTTGGAAACGAACAAAGGCCATGATACCCAAATGCTACCTGTGGCTGTGATCGAAGAAGCAT
CCTCAGCTTCTAATCAATAAACAATGGAACTCAAGTACTTTT
>M00285:128:000000000-BF978:1:2119:4033:17065_1:N:0:46
CAAGGTTTTTTGTAGAAAGTTGAAAATCTATAGATAAAGCATTCTAAACGCTGTTTTAGACATATTAGCATATTTTGCTG
TATCATCGTATAACCTTGCAGCTGTATAAGCTACTGTCGAATAGTCGTTACCAAACGACTCAGCACCATGTAATACATAC
ACTACAACTATGTTGCAATAGTTACTCAATGGGTTTTTTCTATAAATCGGCAAATGAATGGATATAGCATTCAAAACGCT
GTTTTTGCCACATAACAAATCTTTTGCTATATCATCACATAACTCTCCAGGAGTAAG
>M00285:128:000000000-BF978:1:2119:24689:17066_1:N:0:46
TACTAACTTGAAGAACGAAAGGAATAATAATGTATTTTGCACTTAATCATTTATTTTGGCAGTTTCTAAAAGTGCTGCAG
TAAACACACTTTTGCAACAATATAAATAATAAGGCTTTTGAAGTTTTTATGAACATATAAATCATTACAATTAGATTTCT
GAGACTTTGGAACAACTCAAGCTTCAACTTTCAATTACACGAATGGAATTCAACTACTTCTTCTGTTCTCCTGTTAATTT
GCTAATCACTTTTCACAGAAAAAATATTTACTTATTTGAAACAACCATAATTCATACAA
>M00285:128:000000000-BF978:1:2119:2703:17068_1:N:0:46
CAGAACTAAGTGTGCAAAATCAGTGTGTATTTTAAAAGAAGATCAGAAAACGGGGGAGTTTTAAAGTCAACTAGCAAGAC
CAAGTGGGTGAATCAGTGAGTGTAAAACTAAATGTGACACTAAACTCTGTGTGGAAGGGTTGGGAGAGTGAATATAAAAA
GTGCGGGGATCAGTCTGGGTGTGTAAGAGTCTGAGGAGTTTAAAAGTCAGCCTGCTTCCCTGATGTCCGTAGGCTGGTGT
TAGTGTCTCTGCACAAATCTGTGCAAATCTCCGTAAGTCTGGTGACAGAGGTAATTCGGG
>M00285:128:000000000-BF978:1:2119:3983:17070_1:N:0:46
TCTTGAATTTGACCAATGTACCTGCCTCCACCACTGCCCCAGTCAGTGCATTCCATGCCCCAACCACTCTCTGGGTAAAA
AACCTTCCTCTGACATCTCCCTTGAAATTCCCACCTTCATCCACCCCCCCCATAACTTTATATAACCCTCCCCCTAATCT
ACGGCTACCTCGACTTGCCTAGCGGAGGGAAAGCAAGAAGGCAGGACGGGCGCACATTTACCACGCCCTCGCGACAATAC
CGCCTTTCGCTCGCATTAAAAGACAATACATAAACATATCCCAATTCATCACTCCTACC
>M00285:128:000000000-BF978:1:2119:21766:17071_1:N:0:46
CCTTGAGAAGTTAATCGCTGAAATAGCAACAGATTTCCTATTTGGCTAAAACAGCGTTTTTTAAGCATATCCATTCATTT
GCCACCTTCTAAACATCCTCATGGAGAATCAACATGACAACAGTTGTAGTGTATGTATTGCATGTTGCTGAGTCGTTTGG
TAACAGTTATTCAAGTGTACCTATTACCCTTGAGAAGTTAATAGCTGATATAGCAATAGATTTCCTATATGGTTAAAAAA
AGTTTTTTTATGCT
>M00285:128:000000000-BF978:1:2119:11770:17071_1:N:0:46
TCTGATAAGGATTAAGAAATAAAATTTCATCGATAGATTCCGTTTTGTAAGGAGTCGGAAAAGAGGGTTTAAAAAAAGTT
TCTAAACTGCAAATGCCGAACAAAACATGGCAAATTATATTTGTTAGATGGGGCGAACGCAGACACGTGGGACTATCAGA
CGGAGCACTGGGGTCGGCTTGGAGCTATTCGGCCAACGGGTATGTTTCCGTGCTGTATTTGTTAGATATTAAGAATGAAA
TACGGAAATCAATGAATAGATCAGGAAAACATACTATTCCCTTTCTTTTCCATATATAA
>M00285:128:000000000-BF978:1:2119:25367:17072_1:N:0:46
TATATACGTCTATCAGATTGCCCCTCAGCCTCCTTCGCTCCAATGAAACAAATCCAGCCTAACCAATCTCTTCCCATAAA
AATAGCCATCCAATCAGGACAAAATCCTGATGAGTCTTCTTAACACTCTCCCAAAGCAACCATATCCTTCCAATTGTGTG
GCATCCAGAACAGCACACAATACTCCAAATATTTTATAAGGTTACAATATAACATCCCAATTTTCAGATTCTACATGCCA
ATCCATAAAGGCAAGCATGCCATATGCCTTCTTCACCAGCCTTTGCCCCTGTGTTGCCAC
>M00285:128:000000000-BF978:1:2119:22055:17073_1:N:0:46
GATGTTCCGCTTCCTCTACCCAGTGCCTCCACTCCTCTAACGCAAGCTTGACTGCCAGTAACTCCCAGTTCCCCACGTCG
TAATTACGTTTGTCAGGGGACAACCAGCGAGAAAAAAACTCCCACTCCAACCCCAGAGCAGAGATGTTGACCTCCACAAT
GAATTGGCTGGTGGGATCTGATTGGACCAGGATGGGGGAGGACTGGAAGCGTTTCTACATGTCCGAGAACACTGAGTCAG
CTTTGGGGT
>M00285:128:000000000-BF978:1:2119:11254:17073_1:N:0:46
CCACTGCCTGAACAGGGTCTAGATTGGCAGTCAAACTGTTTAAGGAACTGCCCTTCTGTTGGAAGACGCCTACAGTCAAA
ACATACAATAGGAATGGCACTATCTGTGCAATTTGCAATCATTCAAACTTTTTACACATACCTCTTTCAAGGTAAGCAGA
AGAATCATTTGCAGTCTTTACTAATTTATTACTGGAAAACTCAGCTGCAGGGACATAATTAGAATAGGTGTAT
>M00285:128:000000000-BF978:1:2119:18423:17074_1:N:0:46
GAAACCCACGCAGACACGGGAGAACGTACAAACTCCTTACAGTCAGTGACGGGAATCGAACCCCGATCACTGGCGCTGTA
ACAGCATCGCGCTAACCGCTGCGCTATCGTGCAGCCCAGGTGCACGGTGCAATGAAAAACTTACTTGCAGCAGCATCACA
AGAGGCACAGAGCATCAAATAGACAACTTCCACAAGAGAAAAATAAACATAAATTA
>M00285:128:000000000-BF978:1:2119:3418:17074_1:N:0:46
ACAAGCCTGAATACATCCAAGTCCAGCTCCAGTTCCTTGACCTGGTCTGTCAGGGGATGTAGCTGGGTGCACTTCCCACA
GGTGTAGTCATCAGGGAGACCATGAGGTTCCCTGACCTCCAACATCTTGCAGGAGGAGCATTCCACTGCCCTACATGCCA
TCCTGCCGACTATATATAATTTCACAATTGTATGTTGTGCCCT
>M00285:128:000000000-BF978:1:2119:25911:17074_1:N:0:46
GATGTGCAATAAAGGACATGTGCAACACCCAAGTTCCTGGAAGAGGCATGGCAGTGTAACAGTTAGCGTAACGCTTTACA
GTGCCAGCGACCCGGGTTCAATTCCAGCCTCTGTCTGTAAGGAGTTTGAACATTCTCCCCGTGTCTGTGTCGGTTTCCTC
TGATGCTCCGGTTTCCTCCCACATTCTAAAGACCTACAGGTTAGGAAGTTGTGTGCATGCTATGTTGTTGCATGGTGACA
CTTGCGGGCTATCCCCAGAGCAC
>M00285:128:000000000-BF978:1:2119:22690:17074_1:N:0:46
AAATCCAATGCATCTGAAGTTATCAGAAAGAAATAGAATAATTACCGGATAGATGGCTGATAAACTTCAGATCCTTCCTG
CTGTCCTTTGAGCTGATAAATGTCACTGCTGACTGGATTAGCAAGAAAGAGAAGCCATTTCAGTAGCAGGATGTCAAAAA
ATGGTGATGACATGCTGAATACCATGGAGGTATCGGATC
>M00285:128:000000000-BF978:1:2119:3057:17075_1:N:0:46
GATCACCTATCCTAATGCTTGATTATGTGGCCCAAGTGGAGTGATGCTTGTGTAAAATGTCTTAGGATATCTTATAAATT
TAGTGATGTCAAATAAATGGAAGTTGTATTAAGATGCCACAGTCAGACAATTTGTTTGCAATTAGTCTAAAAAGATAAAT
TATATTTTCAAATTCAAAAGGAAATGGGATAAGT
>M00285:128:000000000-BF978:1:2119:5819:17075_1:N:0:46
ATTCAGGCAGGAACAGGGGCCTAATCTAGTTAAATGAGACATAGGAATTAAAATTTCTTTAGTGAACCTCAGGAAGTTTG
CTTACCATCTGTGAAAATCAGTACTGATGTTTTCCTGCAAGAATAATATATTCCCTGCAAGGTGAATGAAATTAATGATA
TATTTTAAGGAACATCTTCATCAGTCGTAAACTAATTAACAATCATAATACTTGTCCATAAATTTATTTTCAAACCAATG
AACTTAATATAGCATTCTTTTATTACCTGAATTTCTTTCCTGGTTGTACCTAGGTGCTCC
>M00285:128:000000000-BF978:1:2119:14247:17075_1:N:0:46
ATATTTTATGATCAAGCATGCAGTCAAATCTCTTTTCAGGTCCATGAACCACAACATACTTTAAATATTATAAAATTAAA
GTTATTTTTGATGAAACATGACATATTTACATGGAATTAGCTAAGGCAGACCAGTGTGCCAAGAAACACAGTTGCTACCA
ATCTATTTTATCAACTAGTTTTACATGAGCACGAAAACCCAAGAAAACAAGATAAACTATTTTAGAGAAGTTAATTTAAA
TTCTGGATTACATAAAACAGATTATTACACTGGTGGCATAAGAAAACTATACTGTAACA
>M00285:128:000000000-BF978:1:2119:3225:17076_1:N:0:46
AATTAATACTAACATGCACTGTTTGAGCTAAGTGATCTTCTTCAAACTTATAACTCCTATGTATTTTATTAATCTAGCTG
GACATGCACTTCTGAGTGTTTAGTTTGGCTTTGATGTGCAGCATGGTCAAATAATCCATCAACACTCACTGTGGAGACAT
TCTGATGAATAACAGCAATAAA
>M00285:128:000000000-BF978:1:2119:14025:17077_1:N:0:46
GCCAGTGCATTTCTAAAGATGGCCAGCACTTGTGAAGCAAGAACAATTCTTAGTGTTGCTCACAAACTCACACCAGATCC
TGAATACATTCTAGGGAACATTGCAGTACTGGGATTACTATATTTTCGAGTGACAACGTAGAGATTTCATCTGGTCGTCC
CCATTTCTGGTGGATGTTAAATTCACCACTG
>M00285:128:000000000-BF978:1:2119:16807:17078_1:N:0:46
ACCGGGATACAGTGAAAAACTGTTTTGCATGCTATCCATACCGATCATTCCAAAACATAAGTACATCGAGGTGGTACAAG
TAACATAATGTAGAATATAGTGTTACAGTTACAGAGAAAGTGCAGTGCAGGCAGACAATAATGTTCAAAAGCCATGACGA
GGTAGATTGTGAGGTCAAGAGTTCATCCTTATCATACAAGAGGTCCGTTCAAGTCTTATATCGGCAGAATAGCCTCTGGT
GGTGTGATTTTTTTCAAGCTTT
>M00285:128:000000000-BF978:1:2119:25592:17079_1:N:0:46
ATTTTATCTTTTGTCCATCACTTTGTATCTGTGCATCCTGATCCATGAACCTCGCACTAGAGGGTAATGGTAGAGGGCTG
TCTTTGTGATTCAGTGCCTGTGAAAAGAGGTTCCGTAGGAATCGATG
>M00285:128:000000000-BF978:1:2119:22277:17079_1:N:0:46
AAGGCTCTTTTGGGAAAGACAGTCCAAAATATAGAATTTTACATGGGGTTTAAGAGTGGTGTTGTTCAAAGCGAAGATGA
AATCTTAACTCCAAATAATGAAGGTATCCGTGAAGAGTTGGCAGTAATTGATTGGAGAATATATTAAAAGTAATGCTGAT
GGTCAGACAATGGTTAACGCTTTAAGAAATGTCTGACCTATCCACAAGAAGCAGAACAAATCCAACCTGGCCAATTACTG
CCCCATTGGTTTACTGATCATCAGGAAAGTGATGGAAGGGATAATCGATCTTGCTATCA
>M00285:128:000000000-BF978:1:2119:21877:17082_1:N:0:46
TAACCCTCCAGACCTCTCCAATCGATGTATCTATCCAATTTATTCTTAAAATTTAAGGGTGAGTCTGCATTTACTACATC
AGATGGCAGCCCATTCCACACTCCCACCACTCTCTAAGTTTCCCCCTAAACTTTTCCCCTTTCACCATAAAGCCATGTCC
ACTTGTACTTATCTCTCCTAATCTAGGTGGA
>M00285:128:000000000-BF978:1:2119:16104:17085_1:N:0:46
GACCTACTTTAGAAAACTTGCAAATGAGTTTGCATGACCATTTCTCTCTTCCCTGCCTCTTTTTGTTGATAGTTTTCAAT
GCTTTTATCTAAATGGTTAAAGAATAGGCGTGCATACAAAATAAAAAAAAACAGTAAGTGCTGAAAATACTCAAAGTGTC
GGGCAGCATTGTGGAGAGAGAAACTGAGTTAACATTTCAGCTCTATGGCTCTTCGTTAGAACCGCACACTAAAGTGGATC
CCTTAAAATATGTACTGGAGTACATTTTATGTAGATAAATAATTTTATTATTAATGTTGT
>M00285:128:000000000-BF978:1:2119:26545:17085_1:N:0:46
GCATTTTCTTTATTACATGCTTAAATTCCACCCATTTATGTTCTGCCGTCCCTCCAGCGAGCTTATATTTCCAATCACTC
TGGGCCAACTCTTCTCTCATCCTTCTGTAATTCCCCTTGTTCCACTGAAATGTTGACACCCCAGTCATCAGCTTC
>M00285:128:000000000-BF978:1:2119:22531:17085_1:N:0:46
GTATAAATTATCTTTGCACCACTGAGGCCCTTGTATTTGCATCTTCCTTAGTGATACATAGAGAAGCACCGGGAGGTCAT
TCATCAGGCTCCTCTCCTTTACAGAGATCAAAACATATCTCACCATTATCTGCTGCTGCTCCAGGTGCAATCTCTCTGGC
AGTTGTT
>M00285:128:000000000-BF978:1:2119:4762:17086_1:N:0:46
TGTGAACTGCAAATGTCATCAGTCATCTGTGCCTTGCATCCATTGCTTTAAATTGATATGATGTTTGTGAAGCCTCCAGA
AGACTTATTCAAGCACTGCCAGATGGTATTCCTTGGTTTCTGTATCAACCAAAATGTTCTGACTGCAGTGTCAGTCTGAG
ATGGCAAATGTGTGGAAGAACCCAGACCTGCACAGTGGACTCTACTAACATGAAGAGTGTTGTATTTTAGCTTGCCTGTC
TGATCAGGTTTCATACATTCAGTTGGAACCCACCTTAGGTATGCACCCTTTAAATACGGT
>M00285:128:000000000-BF978:1:2119:25991:17086_1:N:0:46
ACCACAACCACCTTTCTTCATCCAAGATATGACTCTATCTGTTGCAGTGTTTTCCCCTATACATCCATTGACTTCTGTTT
TACTAGGGTTCCTTGATACCACATTGCCCTGATATCAAGGGCAGTCAATCTAACTCAGGTTTGAAATTCAGCTCTTTGCT
CCTCGCTTAGACCAAGATTGCA
>M00285:128:000000000-BF978:1:2119:12613:17087_1:N:0:46
GCCAGCTCCTCCCTCATGGCTCCATAGTCTCCTTTGTTCAACTGCAATACTGTCCCTTCTGAGTTGCCCTTTTCCTCTCC
ACTTACAGATAAAAACTTATCATATTATGGTCACTACCTCCCAATGGCTCCTTTACTTCGAGATCCCTTATCAAATTCTG
CTCATTACACATCACTAAATCCAGAATAGCCTTCTCCCTGGTCGGCTCTCGTACCAGCTGCTCCAAGAACGCATCCCGGA
GGCACTCTATAAACTCCCTTTCCTGGGGTCCAGCACCAGCCTGATTCTCCCAGTCCACTT
>M00285:128:000000000-BF978:1:2119:4007:17088_1:N:0:46
TGACGTCACCGATGTGTACCAGATGATAAGAGAGACTTCCTCCATGTGCGAAAATAACTTACATTGTGGGACATAAATTT
CAGGTGATTTGAGGAAGGCAGAAGAGCGATGCGTGCGCGGAACGCACTGTCTGCAGAGGTTGCGGAGGCAGATACATTAG
GGACAATTAAGAGGTGATTAGAGAGAAAGACATATGAATGATGGAGAAATGGGGAGTAAT
>M00285:128:000000000-BF978:1:2119:2599:17088_1:N:0:46
AAACCTAAATTGCTTTTCATTCCATGGGTGACAAAATGGTCAGGATATCACCAAAATTCATGTGGAAGTTGAAGAAACAG
GAGCCCAAAGGAAGTGTGAAGATTAAAACTTTGGGGCATGTATTCTGGAAAGAGAAGTCATTGTTTGATGTGCTACTACA
AAATATAATGTACAAAATGTATTTCTTTGTAAGCATTACAAGATGGAATGTATCATGATAGATTAGAAATGCAATGTGAA
ATTCATTGGAAATGGAATAACAGTAGTATTCAACAATTTTTGGAAAAGTAAAGAAAAATG
>M00285:128:000000000-BF978:1:2119:25451:17088_1:N:0:46
AGGATCCTCTCTCGAGTCGGTGTGGGTGGAAGTGAGGAACAGGAAAAGTGCGGTTACGCTGCCAGGAGTATACTATAGGC
CCCCCGGTAGCAGTAGAGATATAGAGGAGCAGACTGGCAGGCAGTGTTTGGACAGAAGCA
>M00285:128:000000000-BF978:1:2119:9145:17089_1:N:0:46
GTCTTCATCATTACTTCATCTCTTCTTTCAGTTTTTTTTGCCGCAATGCAGCACCTCCTGCCCAACAAACCGGACGAAAC
TAATCTTTAGAACTAATGGAAACTTATTCAACTTATGGTACTGGTACCAAGGTCAGCCCAACATCAGCAGCTCAGCTGCA
GTGTGCTGACTGTGCTTGCCCTAGCTTCTGCTTTCAGGGCACT
>M00285:128:000000000-BF978:1:2119:11153:17090_1:N:0:46
GACCTGCTTCCATTCCAGTTTTGTGGATTCTGAGGTGACTCATGAATGTAGGAACTGCAGACAGTGCAGGGAGGTGCCTG
ACCGGGCATGTGGGAGGTGTGCCACCTACACAGGGATTCTGTGTGCTCCAAATGCCATAAGGTTCTCATTGCCATCGAAA
ATACCGTTCCAGTTCAGGACATCATGGGTTCAGGATTCCTAAGAGTCGGTGGTCATGTGGGTTTTTTAATCAAGGAAGTT
>M00285:128:000000000-BF978:1:2119:22003:17091_1:N:0:46
AATGGTCAAGTCAGGTCAATACATTGTTACACAGAGTAACTTCAAGAGTATATTTGTCTGTCAGAGACTTGCAGAATCAT
TAAGTCATTACAGCATGACAAAGGAGGCCATGTGGCCCATTAGGTTCATGTTAGCCAAAAAT
>M00285:128:000000000-BF978:1:2119:24788:17092_1:N:0:46
CATCCCACCGCTATAAGAGTATTGAATGCACCCCTCGCACTCCCCCACCCCCATATGACAAGATGGACTCCTGACTTAAC
AATTTACTTCTTCATGGCCTTTCACCTTATTTTCTTCCTACGCTATCTCTGTAACTGTAACACTTTTTTCTTCATTCAAC
TATTGCTTT
>M00285:128:000000000-BF978:1:2119:9846:17092_1:N:0:46
TAAGATGTTTTATATGGCCCACTGGATAAAGAACATATCCAATAAGTGTCGTTTTAATCATTTACGCGGCACAGTAGTTC
CACTGGTGGGCCCGCTACCTCACCTCCAGTAACCCAGGTCAATCCTGACCTTGTGTGCTCTCCACGTGGA
>M00285:128:000000000-BF978:1:2119:3553:17093_1:N:0:46
ATACTGCCAGTGGACTTGAAGGATTTGCAGAGATGGTGTTGGTGGTCGCTCCCTGATACCTTGGTGTGCTTTGATGCTTT
AAGGTGCCCACTGTAATTTATTCAACTCCCAGAAACCCTGTAGATTATGAGCTTTGTGCAGGGTTAGAGCATCTTCAAAG
TTTTTTTTGTAGTTCAAACTGCCAACAGTGGGGTTAGTACACTGCAAAGCAGTGGTGAATTTGTTGAAGTGACCTTTGTT
CTGGAGAGGAGGGAGCTAAGGCTGAGCGGTTTCCCACTTGTCATTTAGCTAAACGGCACC
>M00285:128:000000000-BF978:1:2119:25885:17094_1:N:0:46
TCAGCGTTTCTTTCAGGGTTCGCTGACCCTGAGGTTGAGTGTGGCAGCCTTTGAGACTGAGTGCAACTGCTTCTGAAATT
ATTTGTGCATTCATCACTCTATGTGTCTGTGTCTGCAGTTCTCCCTGGCTGAATCTCTGTGACTGTATCCTCCTCTGTAC
CCGAGTGTACTTGCTCCTGTTTATAAATGTACTTCTCCCTCTCTTTGTTTAAGCATGCACCTGCCCCACCTCTTGAGTGA
ACGTTTCACTGGTTCCAACTGCAGCTGTATTTGGA
>M00285:128:000000000-BF978:1:2119:11756:17095_1:N:0:46
CTTGATCTTTATCTGCAAGATTTGCACCAATCAAATCACCTTTACCTGTAATACAATAAGTAAGATAGATCAGCATAACC
CTGCACAAAGCGTGGGGAACTGAAGTCCAACATGTTGCAATTAATTGGCTAAAACAGATTTGATTTCCCAAGGTCGAATT
TCCCAACGTATATGGAGGCAGATACGTTGGACGCGTTTAAGAGATTGTTAGATAAGCACATGGAAGAATGTGGAATAGTA
GGATATGAGGGTGGAAAGAGTTAGTTTGGGAGATGTTTGTAGGATGGCACAGCTTGATGG
>M00285:128:000000000-BF978:1:2119:7911:17095_1:N:0:46
ATTGCTTGTTGCTCCAGAGTCCAGCATTGGCAATGTCTTTTGTCACCAGGGAATTTACCTCATTGTCTCAGTGAATATTT
ATCCCTTCCTCAACATTATTAAAGCAGATTATCTTAACATTATCACATTATTCTACGTGGGAGATTGCTGTATACAAATT
GGCTGCTGTCTAACCTATTTTACAAC
>M00285:128:000000000-BF978:1:2119:25865:17097_1:N:0:46
CACACAACACCGGCATAACCATGATTCACCCCCTTCCCTTGGGCAGTGCAGTGACTGTTCTGCCCTGTTGCTCCATGAGA
TTGTGGACGATCTGCAATGTCACCAGTGAAATCAGCTCCCCCTCCCCCATCCCCCCCCCCTACCAAAGGGGCCGCCCCTG
GGGGGGGTTCCTTTCGAGTAGGGGTCCCTCATGAGGGGCCCCTGATGAGGGGGCCTGATGGGGAGGCGGGCACAGGTTGA
CAGAAGGGATGGGGACAACTCCCCCTGACTCTGCACCAGTCCCACTGGACACCGATCTC
>M00285:128:000000000-BF978:1:2119:25933:17099_1:N:0:46
GAGGGTCATTTTCAATGCTTATCCAAACCTGCAGGGCCTGAACATTTCCCAGTTAGCCACTTACAGCTGTGGCTCTCAGC
TCCCCTTATTAGTGTGCTTCAGTTGGCACATTACCTGCTCTGGTGGTTACCACGTTACTGGTGTTGGAATTGCACTGATG
TGTTTTTGGGTAATTTTGAGGGACTAATGAAAGTAACTGTCCTGCACATAAGAATCAATACTAGCGCAAAAGAGATAGGA
AGAGCAAACGACGTAACTAAAGTCACTCCGCGAAAGTTCGTTTACGGTATTATCCTTAA
>M00285:128:000000000-BF978:1:2119:21541:17099_1:N:0:46
GTTACTAAGTATATTTAAGTCAGATATTAAAGGAATTAGGCAAATGGGAGTTATAACAGTAATATAGTGCCACGGTATAA
AAATGAGTCATAAAATTGAAAGGTGAAGAAACAGAGTCAGAATCATCTATTCCAACAATATAAACAAATGCATAAAGAGA
CATTTCACTATTGAACAGAA
>M00285:128:000000000-BF978:1:2119:19445:17099_1:N:0:46
AATCAGAATCTTCTTTGACATGAATTTCTTGCTAATTTGAGAACCTAATTAATCTGCATTTCTTGAAAATTCAAATTTCT
TTTTTCTCTCATGAATTTCAAGCTGAACAATTATTTTTAAACAAACTCTCCAATTAGATCTACTGATCGGAAAAGTACAA
TGCCTTATTATATTCTGGAGATGGCTTTCTGCATTTTAAATACTCCATCATTCAGATTTAAAATCTGTCAGTCATGTAAA
GACTGAACCCATATGACAACACATTTCAAATCCACTATGCTGGTGAGGGTCAAATGAAAT
>M00285:128:000000000-BF978:1:2119:17941:17101_1:N:0:46
TTCCCCAAGAGCATCAGTTCCCAATTTACACTCCCAAGTTCCTGCTGAATACTGTTGTAATTAGCCCTCCCCCAATTAAA
AACTTTACCACATTGCCTGCTCCGATCCTTGCCCATGCTAAAGGTCAGGGAGTTGTGGTCACTATCTACCTTTGAGATAC
TCACCTACCAATAGGTCTGTCACCTGACCAGGTTCATCACCTAGTACTAGATCCAGTATGGCCTCTGCTCAAGTCAGCCT
ATACACACAGTCAGGAATCCTTCCTGGACATATCTAACAAATTCTGCCCCGTCTAAACCT
>M00285:128:000000000-BF978:1:2119:9130:17101_1:N:0:46
GTTATCAAAAATTACAGTGGGATCTTAATCAGCTGGGTAAGTGGGTCGAGGAATGGCAAATGTTAGTCAATTCTGATACG
TGCAAAGTGTTGCATTTTGGGAAGTCAAAATAGGATAGGACTTTGACAGTGAACGGTAGCGCCCCGGAGAGTGTTAACGA
ACAGAAGGACAGAAGGAGTAAAAGTATATGGTTCCCTGAAAGTAGCGTCACAGAAGAAAACATCTGGCACACTGGCCTTC
ATTAGTCAGGGCATTAAGTATAGGAGTTAGGACGTTATGTTGTCATTGTACAAAATGTTG
>M00285:128:000000000-BF978:1:2119:26898:17102_1:N:0:46
TGTACTTCTCGTCAAAGGGCTGTCAGAACTGACAATTTGTTGGGATGGGTATTGTTGTAGTATTATTCTCCACACGTGCT
ATAACCCCCGCACCGGAGAAGCAGGTTTGCGTGTGTCTCTCTCTCTTTACATTTTGACCATGAAAGACCTTGCTGCTCTC
TGAACCCTTGCCAACCATTGTGGTCTCAGTGGTGTTTTTCTGCTTGAATCCATGTTTGAGAAGCTGGTGTTGGAGGGTGT
GATGACCTGCCAATGGCCATTCTTGGTGTAGAACGCTTGACTCACCTCCAAGTGCTGAGG
>M00285:128:000000000-BF978:1:2119:10590:17103_1:N:0:46
TGAAATGTAAATATTTAAATTTAATTTTACAATTTAAATTCAAAATAATCATGGCAGTAAAGTCCTCGAATGGTATCCCC
TCTGCTTCCCAATTGCTCGGGAGTGTCTGTGTGGCAGCATTGCCACCAGCACACACCGGTATGGGAGCTGCTCAGCTGCT
GGACAGAAGCCCCTTCAGAGAATAGTGAGAGCGGCAGAGAAGATCATAGGTGTCTCTCTACCCTCTATTGCAGATGTATA
TAAGGACCAATGTGTCAGAAAGGTCACAAGTATAATGTCGGACCCTTCTCACCCCTCCT
>M00285:128:000000000-BF978:1:2119:15650:17104_1:N:0:46
TGTCGGCCCTATCTGAGCATTTCAATATTCAGGAGCTTTCAGAGACATACACCATCATCCTTCTAAACGACAGCGAGTTC
AGGCCCAGAGACGTCAAACACGCCTCATACATTAAGCCTTTCAGTCCTTGGTTCGTTCCCCTGAACATCCTCTGGCTCGT
GTC
>M00285:128:000000000-BF978:1:2119:18498:17105_1:N:0:46
TACACAAGGATCTGAAGGATTCCCATAATGTTTAGGCAAAACTTCACCTTTTCTCCTTCAGATTACCTAATTGGTCAGGA
TCGTTTACCTGGCCCCAAAATGACACGTTCCCTGTTCACTAAAAGACTGTCATTCCACTCACTTGGCAACCAGAAAAAGG
TTAAATTTAAAAGGAGTGCTGTCTCATATTAACTGACAATTTCAAATAGTTCTCTAGTTTAAGAAGTGACTATTAGTTGT
TTGTTACAAATTTGAATGATAATATTTACTAGAAAGGAATTTTGACTCCTGCCTATTTTT
>M00285:128:000000000-BF978:1:2119:23918:17106_1:N:0:46
TCCTTATCTCTGTTTTGAACTTGCTTCCTCTAATTCTAAGTGTGTGTCCTCTAGTCCTGGATTCCCCCACCAAGGGAAAC
AGCTTGACCACATTCACTTTGTCCATTCCCTTCAACATCTTATACGTTTCTATTATGTCCCCTCTCATTCTTCTGTACTC
CAACGAGTACATTCCAAGTGACGACAGTCGCTCATCATACGTAAACTTTTTCATCCCAGGAATCATCCTAGTAAATCTCC
TCTGAACCCTTTCCAACATCAGCACATCCTTCCTAAGGTATGGGGCCCAAAACTGCACAC
>M00285:128:000000000-BF978:1:2119:28412:17106_1:N:0:46
TTTCTGAATGACCTTGGAGATTTTTTTTTACTCTAAGAGAATGGTTATTTAGATTGAGCTGCTGGATAGGGGGATGAATT
GAATAAATCAACAGAATTTACAGTATAGTTTCCAAACCTGGAATCGGATAACATTTTATTGTTGGATTTGTGAGCGATAA
CAGCGAGCCCAGAAATATTCTGGACAGCTGGGAGATAAATATTCTCTTCCTGGTGGGTATATGGTACGAGCTGC
>M00285:128:000000000-BF978:1:2119:21769:17107_1:N:0:46
ACCTTTAGCCCCAGTATCGTTATTCACTGATATAGCAATTGATTGCCAATTTGGCTAAAACAGCGTTTTATAAGCTAAAA
CTGTTGATTTGCACATTTCTACATACAAATCGGAGTATCTACATGAAAACAATTGTAGTGTTACTATTTCATGGTGCTGA
GTCGTTTGTTAACAGTTATTTAATTGTACCTCTAACCCCAGTAACGTCATTCACCGATATAGCTATTAATTGCCTATTTG
GCTGACAAAGCATAATAAGAGCTACATCCATTGATTTGCCACTTTCTACAGAAAACGAAT
>M00285:128:000000000-BF978:1:2119:12266:17108_1:N:0:46
AATTGGATATTTCACATAGGTGCTTCTGAAATGCCACCCTTCTTTCTTAACCATGGCTCTTTTTCCCTCTTTGGACGGAG
ATCTTTGCTGGACTTTATCTATTTCCTGCACCCAGGCTCTCACCAGGATCTTCAACCATGCATGTGCCATCTGCAGACTA
CTCATGCAGAGATGGTGCATGCATGTG
>M00285:128:000000000-BF978:1:2119:7544:17108_1:N:0:46
ACCTAAATGCACTGTTGCACACTTATGTTATTGTCACTATTACACTGTTCCTCACGGTTTCACTGTTCAACCCAATCTCA
CATACTAAAGCTGTACCAGTCCTCACCTCACACACACACACACACACACACA
>M00285:128:000000000-BF978:1:2119:27172:17110_1:N:0:46
CTAGAGTTTTGTAAAGCAGCATCATCACCTCTCTGCTCTTGAACTCAATCCCACGACTTATAAAAGCTAACATCCCATAA
GCCTTCTTAACTGCCCTATCCACCTGCGAGGCAACTTTGAGTGAACTGTGGATATGAACCCCCAGATCCCTCTGCGCCTC
TACACTGCCCAGTACCTTGCCATTTACTTCGTACTCCGCCCTGGAGTTTGTCCTACCAACGTGCACCACCTC
>M00285:128:000000000-BF978:1:2119:22990:17110_1:N:0:46
GACACCAGCGTCAAATGGGCTTGCAGCATCCAGTAACTGACAAAATGGTGTGGACTACATTATTGTCTGCTTAGCCTGCT
TGGAGTCCAACATGAAAGTTAATGACCCCAGATACCTTAATAACTATTGGCGTGCTCTGGGTTGCAGAGTTCATAAAGGA
CACCCTTACTGAAATGCAGGTAAGTAACA
>M00285:128:000000000-BF978:1:2119:9282:17111_1:N:0:46
TTTATACACCTCTATAATGTCACCCCTCATTCTCCTATGCTCTAATGAATAAAGTCCTAACCTGCGCAGTCTCTCTCCAT
AACTCAGCCCCCCATATCCTCGCAACATCCTTGTAAATGTCCTCTGCACTCTTTCCAGCTTATTGGCATCCTTCCTGTAG
TAGGGCGACCAAAACTGAACACAATATTCCAAATGCAGCCTCACCAACGTCTTGTACAACTGCAACATAACATCCCAACT
TCTGTACTCAGTGCCCTGACTGATGGAGGCCAGC
>M00285:128:000000000-BF978:1:2119:12182:17111_1:N:0:46
CAACACAACTTTTACTTTAAGTTCAAGAACTGTGAAAACTTATTCATGCAGAGATTAATCCATGAACAGCAACTGCCATT
GCATCTGTGGTATCGAATATAGTGAATTAATTATCACTTATACTGGAAGCAAGTCTATGGTGCTATAAAAACGTAACGTT
GTGGCCTTGATCAATATACCTTTACCTGGGTCAGAAAAAGACAAAACCATTGGATTATAATAATTCAATGGAAGAGAGAA
AAATTCTTTCAAACAATCTAAAGGTAAATGGATTAAAAGCACTGTCCATTTAAATATAA
>M00285:128:000000000-BF978:1:2119:17174:17111_1:N:0:46
CGAGGAGAGGCTTAAGGTGCTAGGGCTCTACTCGTTGGAGAGGAGGAGGATGAGAGGGGACTTGATAGAGGTATATAAGA
TATTGAGAGGAATAGATAGATTTGACAGCCAGCGCCTCTTTCCCAGAGCACAGATGCTCAAGACGAGAGGGCATGGCTTT
AAGATATTGGGAGGAAAGTTTAGGGGAGATGTCAGAGGGAAGTTTTTCACCCAGAGAGTGGTTGGTGCATGGAATGCGCT
GCCTGGGGTGA
>M00285:128:000000000-BF978:1:2119:9397:17112_1:N:0:46
TACCTCTCTCTCTCCCCCTCTCCCTATCTCCCTCTCTCTATCTCCCTCCCTCTCTCCCCCTCACTTCGCCACCACACACC
TCTGACCTCCACTCACTCCGCGCACCCCTCTTCACCGTACCCATGTACAAAAATAACTCACATCCCCTCTCCAGCTTACT
TTCTCACGGGTGTCGCGTACTAGTTCACTCATTAGCGCGACACCTACCCACACTTCGTCGCTCCCCTCTTACATCAAAGC
CTAGCGCACTGTCTGCAGCTCACTTACCATCTTGGCTCTCTCTGATCATGTTGCACACGC
>M00285:128:000000000-BF978:1:2119:5916:17112_1:N:0:46
ATTGGGTCAGTACAGAGTGCATTGAGGTAGGACAGGTAAAAACTGTAACAGTGCAGAGTAAAGTGTCACAGCTACAGAGA
AAGTGCAGTGCAATAAGGTGTGAGGTCACAACAAGGTAGATCGTGAGGTCATAGTCCATCTCATTGTATAAGGGAATCGT
TCAGTCATCTTGATCACATTGGGCTAGAAGCTGCCCTTGAGCCTGGTGGTACGTGCCCTCAGGCTCCTGT
>M00285:128:000000000-BF978:1:2119:10413:17114_1:N:0:46
TAAACTAGTAAGATATTTAAAAAATTAAAGTAATTTAAAATTAGAAATACTTAAAACATATAACACATAAGGCATTCAAA
TTGGGCAGGCACAGTAGTGTAGTGGTTAGCGTAACACTATTAGAGTGCCAGTGACCTGGGTTCACTTCCGTCCGCTGTCT
GTCTGTTCTCCCCATGTCTGCATGTATTTCTTTGGGTGCTCCAGTTTCCTCCCATGTTCCAAAAATGTATGGGTTAGGAA
GTTGTGGGCATGCTATGTTGGTGCCGGAAGTGTGGTGACACTTGCGGGCTGCCCCCAGA
>M00285:128:000000000-BF978:1:2119:11108:17115_1:N:0:46
CAACAACACCTTTAAATTTTGTTTATCAGCCACCCAGGCACAGTCTCAGGAAAGAACACTCACCATAAATGCAATCTCCA
TCAACCTCAGATTCAACACAACCACAACCTGAACAACCGTGACGATCTCTCATCTCCAATACAACTTTCGTACAATGATA
TGAATTCAGAATAGTAGACCACTTGGCCACTTGAGCCTGCTCCTTCAACCAATAACATCCTAGCCGATCTGACAACCTCA
ATCCATATTCCCCTCTGCTCATGGTAATCTTTCAGCCTCTTGCTTTATCAAGATTCTGCC
>M00285:128:000000000-BF978:1:2119:12996:17115_1:N:0:46
GCTGGTGGTTCAAATTGCTGTCCTGTTTCCAGAATCCCTTCTGCATGATGCCATGCGGAGGGGCATGGAATGGATTGAGC
AATAGGAAAACTGCGACAAATACAGTTAATTAGAAGCTAGATGTTGGCCCAAAGTCAATGAAGTTGTGGGAGATCAGTAA
ACTCTGGCATTAAAATGACCCTCTTCAAATTTTCAACAGTGTTAACCCCATGGGAATAATTTTAACCATCAGAATTGTGT
GGGTTTGAGATCCATGGGAAGGTAAACATTAACAACTTTAAATCTGAATTCAAAGCATCT
>M00285:128:000000000-BF978:1:2119:17191:17117_1:N:0:46
CTCTTTTATCCTCCGTTTGTATACACTTCCGTTCCCCAACCCTCTCACCGTTCCTGCTCTCAACTCTGCCAAAACATTCC
CATCAGTTCTCTTTCACTCACTCCCACTTCCACTCTCCATAGCCACCACCAGTCCTCTCCTTCACCTTTATCTCCGCCGC
GTTCACCCACAATCTATCCCTCCCATTGCTTTCCTCTCCCATTCCTGGAACTTGTTCATGCTGTAACCAACGACATCGGT
AGGAAGAGGGATGATGTCCTGAAAAGTGAGCTGAGGGAGTGAAGCAGAAGGTTGAAGAAC
>M00285:128:000000000-BF978:1:2119:22154:17117_1:N:0:46
GTTACCAAACGACTCAGCACAATGAAATACATACATTACAATTGTTTTCCATTAGTTTCTCCATGGTGTTTGTGTAGAAA
GAGGCAATTCAATCGCGTCAGCTTTGAAAACGTTGTTTTAACCAAATAAGTAACTGTTTGGCTATATCATAGAATAGCCT
TTCAGTGATCAGAGCTACAGTTCAATAGCT
>M00285:128:000000000-BF978:1:2119:12414:17118_1:N:0:46
GCTCTTTCTCAACACAAGTTCCTGGATTATAAATGGATTAACACAAGTCCAATAAATGTATTTTTCCCTTGACTGCAAAT
TCTAGTGTATGTATATTGGATTCTATCTGGACTCTTACTGCTTTACAGTATTCTATTGCATAATTAGATATGAAAAAAAA
CAGATACAGGAAAAAATGCAAAACTCGTGAACCAGAAAACATTTCAAATATGACCTGAAATTTTTATTAGTCCCTCATGA
TGCTTTTACACATTTCATTATGAAAGCTTCATGAAATTACAGTCCTGTGCTAATTGCCT
>M00285:128:000000000-BF978:1:2119:19865:17118_1:N:0:46
TTAAATTCCCCTTTGCCTCCTTAGTTCGGAAGAAAATGGCACCTGACTAATCTTTCTCCATAACTAAAATGCTAAGCCGT
GGTAACATTTTAGTAAATCTCTGCACTCTCTCAAGTGCTTTCCACTAAAATTGTAACCA
>M00285:128:000000000-BF978:1:2119:10057:17121_1:N:0:46
ATGGACAAGCCAGTTCTGAATCCAAATAGCCAATTCACCATGGATCCCATGCATCTTAATCTTCTGTGTGAGCCTCCCAT
GAGGAACTTTGTCAAACCCCTTACTAAAATCTATGTAGACAACAGCTACAACTCCACCTTCATCAATCACCCTTGGCATC
TTGTCAAAAAACTCAATCAAGTCAGTAAGGCACGACTTGCCCTGCACAAAGCCATGCTGACTTCCCTAATTGGGT
>M00285:128:000000000-BF978:1:2119:13190:17121_1:N:0:46
GAGGGTCCGAGGGTCTGGACACCAGAGTCAGATAGCGGGGTTCAGATTGAAGCGGCCATCACATTTGGACAGTATTTGGA
AGTGAACGTTAAGAGCTTTGAGAGCTGTGATCATGGGCACACGGCGGGGGGAGGGAGGGTGGGCACGGGTGGGGCAGATT
GCAACGGGAACGCGGTGCGCATCCGAAGGAAATAATTTGCAGAGGTGTTGGAGACTGCGTGACTGAGATTGGCGAGATCA
CCCCTACTTGGTGCCGCTTCAGAATCGATGGCCCGATGAACCCGTACCAAACGAATGTGT
>M00285:128:000000000-BF978:1:2119:9828:17121_1:N:0:46
AAACACATTCCCTTCTACCTGCCTAATCTTTCACCCGCTTGTTTATCAAGAATCTATCCAAATCTGCCCTGAAAGTGTTC
AAAAACTCTGCTTCCAATGGCCTTTGAGGAACAAAGATCAAACAACTCCTGGCCCTCTTGGAGAAAAAATTCACCATGTC
TCTCCCTTATTTTGTAACAGTGACTCTTAGTTCTTGATCCTGTCACAAGAGGAAGCACCTTCTGCACATCCACCCTGTCA
AGACCACTCAGGATTGTGTATGTTTCAATCAAGTCCCCTCTCACTGTTCTAACTCTAGTG
>M00285:128:000000000-BF978:1:2119:21555:17125_1:N:0:46
GCACTTTAAATGTTCGATGACTGCTGCCTCAGTACTCTCACTCTAAGAATGTTTATTCCAGTCTCTATTGCAGTTCCAAT
GTCGTTAATGTCTTTCTGTCTTTGTGTCCCTCATTGTTTTTAATGTGACCAGCACCTTGATCTGTGGAGTACGGTATGTC
ACTCCCATGCAGGCTGCATGTGTATACTGTAGTAAC
>M00285:128:000000000-BF978:1:2119:6604:17125_1:N:0:46
TGTGCAATCAGTCCAGCATGGAATCCATGTGCTGTACAACGAGGCATCTAAGGAACCAAATCAAGGGCCAGTGCTCAGAA
TCATGACAGCTGGCCTTGCTGTAATGCCCAAAATGTATAAATAAAAAACCTTTGGGCTTTAATCAATATTTGGGTCCGAT
ACCATCCATGTAAAGTCACAGCATCCGTTGAGTGTTCCCCTTTTATACCCATGTAATGCCCATCCAGAGGGAGTTCCCTG
AGGGAAGCACAGACATCCAGTTTTCACGTGGACAGTTTTTCATTGGCCGAATATCCTTTG
>M00285:128:000000000-BF978:1:2119:9292:17126_1:N:0:46
CGTTCATTTGCCATAACTTTTTGTTCCTGCTACTGCTTGCGCGTGGCATAGGCAGCAATCCTGAGATTACCACCTTATGG
GTCCTTCTCCTCAACTTCCTTCCTAACTCCCTGTATTCTTCCTTCAGGACCCCTTCTCCTTTCCTGCCTATGTCATTGGT
GCCAACATGTACCAAGACCTCTGGCTGTTCCCCCTCTCCCCTCAGGATACTCTGGAACCGGTTCGTGATATCCCTTACCC
CGGCACCAGGGAGGCAACACACCATCCAGGATACATTGTCGTACTCACAGAATTTGCTAT
>M00285:128:000000000-BF978:1:2119:6016:17127_1:N:0:46
AGACTCCCTGCTCTTTCAACTCTACGTGCCCCTCCACCTATCTTTGTATCATCCATAAACTTGGACACAAAGCCACCAAT
TCCATCCTCCAGATCATGAGGTACATTCAAGGCTAAGAGATAGATTTTTGGACTATTGGTATTAGTTTATTATTGTCACA
TGCACTAAGATACAGTGAAAAACTTAGTTTTGAAAGCCATCCATACAGATCACTTCAAACTGTAAGTACTTTGAGGTAGT
ACCAG
>M00285:128:000000000-BF978:1:2119:6132:17128_1:N:0:46
GCTTTAAGAATGTTGCTTTAAATTGTATGAATCTTCATAATTTTAATTAAACCTGTGATAGATACCAAGATTACACTTTT
ATATATTTTTATCTCTACATCCTTTACATACAGTATTTCTTCCCCACTTTGAGACATTGGTCATGACTGAGTACTAAGCT
GCAAACATTGAGAGTCGGTTGAAATGTTTAGATCCCATTCATGCCCGCTGATATTTGAATGGCGACACTGTAGTGTAGTG
GTTAGCATGATGCTATTACAGCACCAGCGACTCATGTTCAATTCCGGCCGCTGTCTGTA
>M00285:128:000000000-BF978:1:2119:6465:17128_1:N:0:46
GGGTGGAAGCAGATGGAAATGTAATTAACATTAAAGTGAAAACTCAAGTTAAACAATGAAGGGTGATACCCACCTTTGTA
ACTCTTAATTACAACACGATTATACTAAGACAAAGAATGCAATAGCTGTTTTAACACCTGCATAGTTCACCCGAATCCTG
TGGCGCCTGGTTCATGGGGTTTGTGTGAGAAAAGCTGTATAAATTCCTGCTGCTTGGGGAGAAACCTCAGGAAGAACCTC
TGAGTGAGGGCAGAGGGGATTTCTCCGAGCAGACCTGCTGCAAATAAAGGTACCTTTCG
>M00285:128:000000000-BF978:1:2119:28361:17128_1:N:0:46
AGATTGCAGCCAGTGTTTGTAAAGTATTCTCCAAAACTAATCTTGTGTTCTTGCACAAATGTTCAGACAATATTTTCAGT
AGTATGTTTCAGTTGTACTTGAAATTGAAAAGATTTTGCAGGAATGGAACACTGATATCTTAATGTTGCACTACAACAAA
CTCCTCAGTGCACAATATGTTTTAGAAAATAAAGTGAATAGTGTGAGGAAGCTTGGCAAATAAGGTTATGACTA
>M00285:128:000000000-BF978:1:2119:28716:17129_1:N:0:46
GTCAAAATAGTATTACAGCTTTTACATAGTAAATATTTGTCTTTCCATTATTTACACTGATTACAATACTAGTTTTCAAA
GCATACACATCTATTTTATCGGTTAGTTCATCTGATGTAGCAAATTCTGTGTTCTCGGGGGATTGGGCAATATGGTTACT
GTTTGCATGGAGGCAGGAGTTCCTTGGGATTGTTTCTCTTCCATGTCCCTTTTTTTTTAATGTTTCTTTTTGATGTGGAG
TACTGTGATGTCATCTTGTTACTGTGAGCCGTACTACAGAAGTTTCTGTTCCCCTTTTA
>M00285:128:000000000-BF978:1:2119:11957:17130_1:N:0:46
TTTTCAAAGTCAAATGTCATCAAGAAAGATGGGATGCATCTAGCATTACTAAATGGATATTGGGGAGTTTCTGGCCATAA
TCTTCCAATGCGTGGTGTCAAAGGAGTGAAGGACCTAGAACGTTATGGGTCTGTTAAAAAAGGAGAGAAGGAAAGTTCAC
AAACTATGAACCAAATGCCAATAATCCAGGACAAAAAATAACTTTAATTGGTTATATCATTCTCAAGTTCCTATATCCAG
GATATTCGTGACCATCTTAATTCCATTTGCTCCTCAAGTTTTTTTATTTCTTGCATTCCT
>M00285:128:000000000-BF978:1:2119:17045:17133_1:N:0:46
TCCTGCTATCACTTCGAACTGGACTGACATGTTCTCGATTGTTCAGAAAAAAAGACACAGAAGAGTTAAAGAAAAACAGG
AAGATTCCTTTACTGAATGTCATATGTCAGACATCATGCAGTAGTAAGCACTCTTGTCTCTTGAGTTAGGAGGCTATTGA
TTCAAGTGTTAGTCTGATAATTTCAGCTCATAATCAAAGCTGGCACACCACTGGTTTGGGGTAATAAAACCAGAAAATGT
TAGAAAAGCTTAGCACATCAGCCAGCATCAGTGGGGAACAGAAAACAAGTTAAAGTTTC
>M00285:128:000000000-BF978:1:2119:5422:17135_1:N:0:46
CTTATCAAACGCTGTTTCAGCCAACCTGGAAATCTGTTGTAATATCAACGATTAACTTTTCAGGGTTGAGGTACACTTAA
ATAACTGGTACCAAACGACTCCGCACCACGACATACATATACTACAACTGTTTACATGTAGATACTTCATGCATTTTGTG
TAGAAAGTAGAAAATTAATGCATTTAGCTTATAAAACGCTGTTTTAGCCAATTAGGAAATCTATTGCTACATCAGCGATT
AACTTTTCAGGGTTA
>M00285:128:000000000-BF978:1:2119:9755:17138_1:N:0:46
GGACGTCATCCTTTTTCCTACCTATGTCATTTGTGCAACATGCACAATGACTTCTGGCTGCTCCCCCTCGGGGCTGTTCT
GTAGTCACTCTGTGACATCCTAGATCCTGGCACCAGGGATGCAACAGACAAAGGAACCAGAGTCCTTTTTGCAGCCACAG
AATCTTCTCTCGGCCCCTCCCCCTACCTCACAACTATTGAGTCCCATATCATAGTCCTTTCTTCCTTCATCCTTCCCCAC
TGAGCCTCAGAGCCAGTCCTGGTGCCACATACATGGCTACTGCTGCCTTCTCCTGAATGG
>M00285:128:000000000-BF978:1:2119:12017:17138_1:N:0:46
TCCTGAAGTAGCTGATGAATTCCATTGAGAATCTACAGATACTGCCAGTGATGGGGCAGGTGATGGGTGGCTGGGTGGTT
TGATCTGCCATGTGCTCCTTCCACTGTTTACATTTGTTTTTTCTTAGTATTTCCATCAGTCACTGAAATGCATCTGCTTT
GCTTGAATATTTTTAAGCCAGC
>M00285:128:000000000-BF978:1:2119:25039:17140_1:N:0:46
CAAATGTGGATCATTACCAGAAAGGCAAGGTACAGTATCTCAACTGGCACGGTTTTATACAAAAATAATCACTTACTCCA
TGGAAAATCAATTTCGGATCATATAACACTGAAAACAACTTGCTGCTGTGACCCAGTTTCTCAGTAAAGGTTCTGTGTTT
GGCCATGACAGTACTGCTGGACAAGTGGAGTTGTTTGTAAATTAATTTATAAAATTGGATTCCACCAGGAGGCACTGCAA
CACTGCTAACACAGAACTTCAAAAGTTTTCCATACTTGAATA
>M00285:128:000000000-BF978:1:2119:23246:17141_1:N:0:46
TTAGCAGTAACCACAACCAAGTACATTTGCCTCCCTAACAGGTCAATTAAGGACTCTTAGTGTCCCCCATGATCATTTAA
CCACAGGTTTTAAATCAAAGCTGAACCTCAACAGCATTTAAACAGTTTGCATGTGGTAGGTCCTGAACTTTATTTTTAAA
ATGGGCGTAAGTATGAAACACTAAAAGACACGA
>M00285:128:000000000-BF978:1:2119:5814:17142_1:N:0:46
TTGTCACATGCACAAGAACGTGTGTGCACAGGTGCAATGTAAAACGCAGCAGCATCACAGACACATCCCATCAGATAACA
AGCATTCGTAAGAAGAACATGCATGAAACTTATTTTTTTAATAAAAAAGAACACAAGTAAATCAAAAAAAGTCCACCTAA
GTGCAAATTGATGGAAG
>M00285:128:000000000-BF978:1:2119:9155:17142_1:N:0:46
ATTAGGAACCAACTGTTTTATACATATTCTGTTTGAACCTCCCCTCTTTTTCCACAAACTTGAAAGCAATCTGTCTGAGT
CATTTGCTCAGTTTGATAATTTGCAATTGCAAATGTATGATTATTATGGCAAAACTTTCTTTATGCAAAACTATAAAGTA
TTCTTTATAAATAGATTCACTTTTTTCACATGTAATAGACAGGGGAAGACATTCTGCTTTACTTTATGTACAAGGGAAAT
ATTAATCAAAGCATTCTTTTTGTTTGTACAAAAAGTTTAAGTCAAATTTAAATTTGACAT
>M00285:128:000000000-BF978:1:2119:21612:17144_1:N:0:46
ACTTCTGGAGAGATGAGTCATTGGTCTGATCTTCCCAGTAAGATAAACTGCAGTGTTGTAAAATCTGACCCTACCGTTTA
ACCAGCCTGGACTCGCCCCGGAGCAGTGATGTGCTGGAACAGCCGTCTCAGGGATCCTCCATCCACCAGAGCTGAAGAAA
AAGAACCGAAGAAGCACCCTGTAAACAGATAGCTTTCATTCACTGAGAG
>M00285:128:000000000-BF978:1:2119:20994:17145_1:N:0:46
GTGGGGAAGTTACTGGAGGGACTTCTGAGGGACAGGATCTACCAGCATTTGGATGGACAGAGTCTGATTAGGAGAAGTCA
GCATGGCTTTGTGTGTGGGAAGTTGTGCTTGACAAATCTCTTAGAGTTCTTTGAAGAGGTAACCAAAGAGGTAG
>M00285:128:000000000-BF978:1:2119:11364:17148_1:N:0:46
GAAGAATAATTGAACCATCATCAGAATCCTCCCAGAGGCCAACATCAAAGTCCTCATTACACACTGTTGGCTTCGTTGGT
TGGGCCATGTTGTTTGTGATCCCAACATCTGACTACTACAACAGCTACGTTGACTAT
>M00285:128:000000000-BF978:1:2119:5299:17148_1:N:0:46
AGACCAGCTGTGATCTTATTGAATGGTTTGGCAGGCTTGAGGGACCCAGTAGCTTATTGCTGCTGCTAACTTGTATGTCC
ATATGACCTTGGTAAACCACTGATTGAAAACAAGGTGGTGCTGCGGGGACTAACATAATTTCTTGTCCTAAAAGAATAAG
CTATGAACTCCTCGTTAAGAACTGTCTCTTGACCTGCTTGGGGATTCAAATT
>M00285:128:000000000-BF978:1:2119:26941:17148_1:N:0:46
AGTGCCTCATACTTGACAGATGCAAAGATGTTTCTGTTATTGGCAATAGGTATGTTGAGAACTAACTTGGCATTCTGCTG
ATTCTCTTCTTCCTGAGGTTGGTGAAGGAGCAGAAAATCTGAAACACCATCTTAAAATTCCAGCC
>M00285:128:000000000-BF978:1:2119:19719:17150_1:N:0:46
CACCTAGATGATCAATTTTCCCCAGATGTGCTCTCAAAAAAAATTAAAAACCAATCTTACAGAAGGAGTTACATACACAA
GACACTGGAGGAACTCAGCAGGTCAGGCAGCATCTATGGAGGGAATGTTCCCCTTAGTCCAGTCCCTTCCCAGCTAGGTC
TGTTATACTTCACATGCCCTCCATCACTTCAACTTTCAGTTCCCCGGCCCTGACTGC
>M00285:128:000000000-BF978:1:2119:14060:17151_1:N:0:46
TGTCTGCGTGGGTTTCTCGGGGTGCTCCAGTTTCCTCCCACATTCTGAAAGACATATGGGTAGGTTAATTTGGGGGTTTA
AAATGGGCGGCACAAACTCGTTGGGCCGAAAGGGCCTGTTACCGCGCTGTAAATAAATTTAAAATTTTTAATCCAATGGT
TGTAAAGGCTGATGGGGTTGAAGGTGAGGACCTGGGGAACGAGACTGCTTTCTTGCTTTTTTTCAAGTACTGGTGCAAGA
ACTACCATTT
>M00285:128:000000000-BF978:1:2119:3895:17151_1:N:0:46
TTCCCTGAATGTGTTGTTCTGGTAATGATGGTGCTGTTAATTAAATCACTGCTATCTTCCACCCTACTGAAGACACTTCT
TCTCTCCTTCCCTGCAGCTGCACTCACTAAAACCATTCACATCTACAACAGTTCCCAGTTCTGAGGAAAGTTGACAAACC
TGGAATGTTGACCCTGTTTCTTGGCCCACAGATGTTGCTGGGCCTACTGGGTATTCCCAGCATTTCCTGGCTGTATTTCA
ATATCCAGCATCTGCAGCATTTTACCTTTAGTGGCTGCGATGTTTGTTTTGCTGAACCA
>M00285:128:000000000-BF978:1:2119:27900:17151_1:N:0:46
ATCATATGTCAGTGATAAAAAACCTGATTTTGATTCTAGAAGCATCCATTCAGGGTACTTCCATTTCTTGCACGTTAACA
GAGTTGCTTACTTATAATGCATCAAGATGAGCTCTGATTTTCTGGATCCTTTGATACATTGGGTTATGAAGCATTTTCTA
ATCCTGATCCAAAACAGTTGGGCATTTTTTAGCTAATGTTTAGCAGAATGAAAGAACCCTTTAAAATAATATTCTTGCAT
TTGCACCTCTTTACAAAATGCAAACTGTCTTCTTCCTTGTGCTGACTTGGAGATTTGAC
>M00285:128:000000000-BF978:1:2119:14666:17153_1:N:0:46
CCGATTAAAAGTCTGATGCTCCAGCGACTGAGCTACCCTGGCTCCATGGAGAATTCGGCACTAGAGTCTGACCGGCGCAG
TTTCAACGTCCGTGTTCCACCTGTTCCCTCTCCAGTGATCGCTCCGGTTCTGACCGAAGAGTCTGTTCTCAAATCCGTTA
ACTCCACGCACTCTGACGGAACCAACTTCC
>M00285:128:000000000-BF978:1:2119:25446:17154_1:N:0:46
GCCCCATTTGCATATATCTTAGAGCCTCTCATAAGACGACCAGGATGCTAGCATGAATTAGACAGGATCTCACTAATTCA
TACAAATCAGAATTGTGAGAAGTGTATGAGAATTTGATGCTGTCCCATTTGCTTTCTCGATGGAATGTCCAGTGTGGAAT
CTTCACAAGAATATTTGTATTTGTTACAGAAGAAACCTACAAAGGTCAATGTGAAAAATGACTCCT
>M00285:128:000000000-BF978:1:2119:18365:17155_1:N:0:46
AGGTTTTTTTTAACTTTTGGTAAGGAAACTGAAACTGGTGAGGTAAATCTAGTGCGGGGTGTTTCAGGTGACCATGTTTG
TCCCTTTGCACAAGGTGATTTTAAAATCAAAGTTAGTAGAAGGACCTGTTGAGATAGGGATACGACCAA
>M00285:128:000000000-BF978:1:2119:23876:17155_1:N:0:46
ACACAATCTCCTTGACAGTAGTGAATCTTTGGAAGTCATTATCCAAGAGGTTGTGGAAGCTCAGTCACTTGGTGCATCCA
GGAAGATAATGCTGAGATAAAGGATCGTCTATGATTTTGAGGCACTAGGCTCAAGGACAACTTCTATTCTGCTGTTAGAA
GACTATTGAATGGTTCCCTAGTATGATAACATGGACTCTTGACCTCACACTCTACCTTGCACCTTATTGTCTATCTGCAC
TGCACTTTCTCTGCAACTGTAGCACTTTATTCTGCATTCTGTTATTATTTTATCCTGTAC
>M00285:128:000000000-BF978:1:2119:18175:17155_1:N:0:46
GAAAAATAAATCAGCCACAGCTGAATGGCAGAGCAGCCTCAATGGGCCGAATGGTCTAATCCTGCTTCTACATCTTATGG
TCTTACAGCATGGAAACAGGCCCTTTGGTCCAACTCATCCATGCCAACCAAGATGTTCATCTAAGCTAGTCCTATTTGCC
TATGTCCCATATCCCTCTAAAAAATAATGACAATGTAAATAGAATGACACAGTGGATACTGAAAATGATGACCTATGAAT
GTTCTATTTTAGCAAATTTGAGAGATTTCTTTTAAATTTTAGAAAAGACCATGTCTGGTG
>M00285:128:000000000-BF978:1:2119:18894:17155_1:N:0:46
GGAATGTTCAGATCGTAATCTCTCAATATATGCTGACTCTCACATTGCTGACATTGTATTTTTTCCTGCTCGTACTCCTT
ATCTTTCATAACTTATCTTGCTCACGATTTTCCTCTGGGTCACATTCAATTGCTGGCTCAGACCGATCCCTCTTTTATGA
TTCTCTTTACTCTCTTTTTGTGACACTTGCCCCTGTCTGTTTAT
>M00285:128:000000000-BF978:1:2119:9409:17155_1:N:0:46
AGATGGTTTGGAACTGTGAGTCCAGATTTTGTTAAAAAATAATGATGTGTGAACGACACATGCCATTATTAATGCACAAA
TTGGCCTGTAACTTGTGGCAAGGAATGTATACTCAATGAGTTACAGACTGCTGCAAGTTGTCAGCCGATGTGTGCCACTT
TGCTGTAAGGGGCACAAAATTAGTATTGCTCCCCTTAACTGATCCAACTGTATTTGTATGTCGATTGCTCATTGAACTCA
CCATAAAAAGTCTAGTTGACTAATAAATGACTTTATTTCTCATATTATCTTACATCAT
>M00285:128:000000000-BF978:1:2119:18117:17156_1:N:0:46
CAACTTAGGAATAGGCTGCTTGAGCTAATTGATTTGCCTTGGCTTTGACTCTATAGATGATTCCTCTACACCCTCACTCA
CCTTCATCTAATCTTACCAATATAACCCTCTGTTTGTTCCTCCCTCATGGGTTAATTCA
>M00285:128:000000000-BF978:1:2119:23814:17158_1:N:0:46
GATCCCACTGGTGTTTCATGATTATCACAGACTGCGGGTAGTTCGGAGAGTCATGGAAGGAATTCCCTCCCTCAATTTAC
TATGGTAAATCGATGACCGGATCAGTGCATATTTCTGGTCTCACTCTGTCGTGGAACCATAGAACACTACAGCACAGAGA
ACAGTCCGTTTGACACTTCTAGTCTGTGCTGAAACGTCATTCTATTAGTCCCA
>M00285:128:000000000-BF978:1:2119:13509:17160_1:N:0:46
TAGATTTGCTTCCTCATGGCCAACAGAGGGAGTTAATCACGTTCCATGCAAAATCATGCATGTTCATAATAGTGATAACA
AAACTAGTGTAAGTAGTCTCTTGGGTGTCAGCTTGTTGGCAATACCCTCTTGAAAATACAGCCATTATCAAGAATGAAGT
AGTGCTTGAAGAAAATTATGACCACTCAAAGTGTCCATCTGTACATATTCTGAGTGTATGTCCTACATCTGTGCAACAGA
ACGTTGTCTCCAATTGTCTTGGGCCTCCTTGCTATTGGACCAAGAGCTCATCTTATCAA
>M00285:128:000000000-BF978:1:2119:20136:17161_1:N:0:46
GGGATATTTGCCAACAGTAAGCTACTTCGTAACAATTGGATAAAATCATACCCAAAGTTAAATTTCTCTAAAGTTTTAAA
TAAGTAATTCCATTCAAACCAATCAAAGCACTTCTCAGCATCAAGATATATCACACATTCTGATATTTCCTTTGAGGGAG
AATAGATAATATTCAATAAACAACAAATATTAAAATGAGAATATCGATTTTTAATAAAACCAGTCTGATCATCGGATATA
ATTGAAGGTAAAATGTTTTCCAATCTACGAGCCAGAACTTCAGATAAAATTTTGACGTCC
>M00285:128:000000000-BF978:1:2119:6669:17164_1:N:0:46
AGCTTCAGTTAATTGAGAGAAAAGGATTGTAAATCAAATCGGGAAAGGATACATCCAATCCCTGTCGCACCCTTTACCCT
TTCTGCTGTTGGCGAGGTCTGAGCCTGGGCAATGTGAACAAAATTGATATTATGGGAATTAGGGGAAGAGTGGAATTGTG
AGGAAAATTGTTCTGAGGAGGAGAATCAGCCATAAAACTAATAGATAGCAGAGGTGTCAGATGGACAACTCCTGCTCCTA
TTTTACTTTCAGAATCAGAATCAGGATCGTTC
>M00285:128:000000000-BF978:1:2119:12515:17165_1:N:0:46
GAAAAATTATACAGTAATTTCTGCTCTGTTCCTTTTAATGCTCCTGGTGTCCCTGGGTACCATTATTTTCTACATTACTG
AAAGTAGAAACAAGCTTGCTCCTGCTGGACTTTTCACTGAAACAATCTCACACCTAATTGTAAGATAATTTCAAGATAAT
TATGGAGAAGGACAGGACTGGTCC
>M00285:128:000000000-BF978:1:2119:23918:17166_1:N:0:46
GGAGCGAGCTTCTATTGGATTGTCCTACCAACTTTACTCGTGTTACTTAAACCAGTTTACACTCAAAAGAGAACGTAAAC
CTAGTTTGCACAAACTAGAGTCATCAAATGGGTATGATACTGGAGGCTGGCACTCTGCTCATTGAGTTTGTACATGTCTT
CATAATGTGATCCTTTAAGGTGTGGTATCGGCCTGATGAATCTGGTGAAGAGTTTGAGAAGGTGAGGTGGGAGATGGGGA
C
>M00285:128:000000000-BF978:1:2119:14116:17166_1:N:0:46
AATGCCAGGGGATCTTGGAGTGCAAGGCCATAGCTCTCTGAAAGTTGCAACACAAGAGGACAGGGTGGTAAAGAAGTTGT
ACAGTATTCTTGCCTTCATCAGTTGGGGTACTGAGTATAAAAGTTGAGGAGTCAGCTGCAGCTGTATAAAACCTTGGTT
>M00285:128:000000000-BF978:1:2119:10880:17168_1:N:0:46
ACCCCAGCTCAGAAAACTCTCGGGGATTTGGTTCAACATTCAGCTGGCAGGTAACATCAGGGTGCCTACAGGTGTGGCTG
TTGCTCAACACACCCTTCTCCCTCCATCTCCTCCCCTTCAGCCTCCATCCCTCCATCTCCACTCCTTCACTCACCCTCTC
TCCTCCTCTCCTTCAAGTACTATCATCTCCTCTCCTTCAATCACCACCCTCAACCCCTCCATTCCCTCAGTGCATCTCTA
CCTCGACCACCATCCCTTCAGTGTGTCTATCTCTCCATCTCCAGCCTCTCGCACCATCTG
>M00285:128:000000000-BF978:1:2119:28072:17169_1:N:0:46
NNNNNNNNNNNNNNNNNNNNNNNNNNNNNNNNNNN
>M00285:128:000000000-BF978:1:2119:15886:17169_1:N:0:46
TAATTTGAGATTTTCATTTCTTACAAAATAAACCCATGTTCTGCTAATTGTTCTTAAAAAGTAGCCCTATTAATCACCAC
AAATTTCACCAATTTGTATGACTGTACATTCAGATACCCCTGCCCTTCTACCCATTTAAAACACCTTCCCCTACTATTGC
ATTGCTTGGAACTGTAAGAAACTGCAGAGAGCTGTGGACAC
>M00285:128:000000000-BF978:1:2119:6223:17169_1:N:0:46
AATCAACAACCACCACAAACTGCACTTTCCAAAACAAATTGATAAAAAGCCAATTAGCCTTGCCCATTTACTTAGTGTCT
GTCATCTGCTGCACTTTACCTATCCCAGGGCCCAGTTGGTGCAAGATCAGAGGAGATG
>M00285:128:000000000-BF978:1:2119:24542:17172_1:N:0:46
CTGGAGCACCTAGAGGAAACCCATGCAGACACGGGGAGAACATACAAACTCCTTACGGACAGTGGCCAGAATTGAACCTA
GGTCACTTGTGCTGTAATAGTATTGCACTAACCACTACACTACCATGCCTGTATTGATCCAATAGGATCATGGTTGATTT
GATTTCTGCCCTAGCTCTAATTTGCTGCCTGAACTCCATAACTTTTGAAGTCTCTATAGTTTGAAAAATATCTCAGCTTT
GAATATAATCAATTATTCAGCCTCCACAGCTCTCCTGGGTAGA
>M00285:128:000000000-BF978:1:2119:6202:17172_1:N:0:46
TCCTTTCCATTCTACTCTCCACTTCCTCCCTTCTTTTCCCCAGCCCCTCCCCCACTCTCCTCCCATTCTTTCACTATCCC
ATCTTACACTTTGCCCTTCCCCCATATCTTTGAATAAATATGGCCAAAAGGATATTTAATTGTGTATAAAAACTAGGCAC
TATCAAAGACACCAATACCTGGTCTTAAGTAAATGACTGAAAGACTAGAAAAGTGTTTTATGTTA
>M00285:128:000000000-BF978:1:2119:22468:17172_1:N:0:46
CTTTTAAAGGTGAACTATTTTGGGTGGCACAGAGAGCCTCTGCCTCACAGTGACAGACGCCCGGGTTCGATCCCAGCCTC
GGGCGCTGTCTGTGCGGAGTTTGCACACTCTTCCTGTGTCCGCATGGGTTTCCCCTGGGTGCTCTGGTTTCCTCCCACAT
TCCAAATATGTGTATGTCGGCAGGTTAATTGCCCCTGGTGTGTGGGTGAGGGGTAGAATCTGGGGGGAGTGGAAGTGAAT
GTGGGGAGAATAATGTGAGGTTAAGGCATGAGAAGAGTAACTGTGTGGCTGATGATTGGC
>M00285:128:000000000-BF978:1:2119:24288:17175_1:N:0:46
CCTCCTTCTGCCTGTTTTAGACATTTTAGTGTACTGTTTTTGCCAATTGATAAGGTCCTTCCACCGTTCACTTTTGGCGC
ATTTCCTGCCTTCTCCTCGGAGTGCCTGCGTTTCTGTTCCCTCTCCCAACCCAGTCAAGTCTCCTCAGTACTGACTGTCA
CCTTCCCGCCTGCTCTTGGCTCACTCTCAGCTCCTCACTCCCCTCCATCCCCACCCCCCGCCTAATCTCTGACCCCACTT
TTGATCGGAAGAGCAAACGGCTGAAATCCAGTCCCTCCGCCAAAACTCGGTTGCCCTCTT
>M00285:128:000000000-BF978:1:2119:27005:17176_1:N:0:46
TTCAACCTATTCCTCTAGTTCTACTCTCATGCAACCTGAGGGGAAGAAGCTTTCCTGCATTCACCCTACGTATACCCCTT
ATAATTTAGTATACTTCTTTAAGTTCTCCCCTCATTCTCCTACGCTGCAGGGATTAAAGTCCTAATCTACTCAACCTTTC
TCTATAACTCAAGGCCTAAATTTTCTCTGCATTCTTTCAAGATTATTGATATCTTTCCTTAGGTATGTGACCAAAACTGC
AC
>M00285:128:000000000-BF978:1:2119:7816:17176_1:N:0:46
AAAGATATAACCTATTACATCTGTAACGCCATAGCAGGGCAAAGACTAAGCAAATATGTTGTACCTGCCATTCAAAGTTA
CACAATATAAGTCACTAATTCCAAATTCATATCATTCTCTCCAGTCACAGATCAGCACAGATATCTGTAACCATATTGGA
ATGTTATGGATTCAAATCCTATTTGAGAAACCCGACCCAAAAATCCAGGAAAGTACTTAAGGAG
>M00285:128:000000000-BF978:1:2119:13858:17177_1:N:0:46
AGACCAGCAGTATAGATTTGTCAGCTGCCTCAGAGCTGTGGGCATCTTCTGCCACCTGGCAATAGTTCACAGAAACAGAA
TCTGGGGACAACCTGTATTGGGAACCAGTGGATGTATTGTATCTCGACCTTTGGAAATCCTTCAATAAAACTGTGCGATT
TTGATGCTATTCAAAGAAAAAGTACATTGGAATGCAGATGACAACTAGGCCTGGATTGAGAGATCGAAGAGCACACGTCT
GAACTCCAGTCACTCCGCGAAATCTCGTATGCCGTCTTCTGCTTGAAAAAAAAAACAG
>M00285:128:000000000-BF978:1:2119:5819:17178_1:N:0:46
GCTCAGAAACACTAACGGACTATGATCTGTGTATATGATCAATGGTTTCTGAGTTGTGCAAACATGCACATTGAAATGTT
GTAAGGCTAAAACAAGTGAAAGTAATTCTTTTTCTATAGTAGAGTAATCTTTCTGATGCTCATTAAACTTCTTTGAAAAG
TAAGCTACAGGTTGGTCAATCTCATCAAGGTCACTCTTCTGCAACAACACAGCTCCTGCAGCTTCATCACTGGCATCTAC
TGCTAATGAAAATGGCTTTTCAAAGTCAGGTGACTTGAGCACAGGATAGTAACACAAAA
>M00285:128:000000000-BF978:1:2119:22981:17178_1:N:0:46
CTGTATTTCTTGTAGAAATTCCATCCATTTCTGTTCTGCCGTCCCTCCAGCTAGCTTACACTTCCAATCAATTTGGGCTA
GCTCCTCTCTCATCCTACTGTAATTCCCCTTGTTCCACTTACATATTGATACACCAGTTATCAGCTTCTCTTTCTTTAAT
TTAAAACTGAACTCAATCATATTATGATCACTGGTTCCTAATGGTTACTTTACCCTTAGTTCTCTAATCAGC
>M00285:128:000000000-BF978:1:2119:26073:17179_1:N:0:46
GACAATAAGGTGCAAGGCCATAACAAGGTAGATTGTGAAGTGAAGAGTCCATCTTATTATACTAGGGGATCGTTCAATAG
TCTTATAACAGTGGGATAGAAGCGGTCCTTGAACCTGCTGGTATGTACTTCCAGGTTTTTGTATTTTCTGCCCAATAGGA
GGGGGGTGAAGAGAGAATAACTGGGGTGGGAGGGGTCTTTGATTATGTTGACACTTTACTAAGGCAGCGAGAGGTATAGA
GTCCATGGAGGGGATGCTGGTTTCCATGATTTGCTGAGCTGTGTCCACAACCCCTTGC
>M00285:128:000000000-BF978:1:2119:27398:17180_1:N:0:46
CCATTGAGGCAAAGGTTGTTGTCATGACACCATGCCACTAATGTCTCTATCTCCTTCCTGGACTCCGACACATCATTATT
TGAGATAACTGTGGTATAATCTGCAATTTTGCAGATAGAGTTAGAGCAGAATCTGGCCACGCAGTTATGAGTGTAACGGG
AGCATAGTAGTCGGCTGAGGACGCAGCCGTGTGAGGCACTAGTGTTGA
>M00285:128:000000000-BF978:1:2119:10386:17181_1:N:0:46
CCAGGAGTTTTATTTATGCCAAGGGAATGGATGGAGCCAGTCAGCTCCTCCAGGGTCACTGGCTTGCTATGATCTAACAC
CTCCATGATAGAGGACAGGAAGTTCTGGGAGACTGCGCTGTCCATGGCCTTTCTGTTGTACAGATCAGCATGGAAAAGTC
TGCAGATGCTGAATATGTTCCTCTGTGAGGATGTTACTGAACCATCCTCTTCCTTAAGGCTGTGGATAACAGAGCTCCCC
CTGTGAAACTTTCAGAAGAAGAAGCGTGAGCACGTCTCATCCTGCTCCACGGAGTGGACC
>M00285:128:000000000-BF978:1:2119:14895:17182_1:N:0:46
CCTCCATGTCAGACTTCATGATCATCTGCAAATTTCATTACTCCATTTGACTTCTGGTGTCACAACCAAGCTCTCTTCCT
CAACCTCCTTCTCACTTTTTTAAAGCACATGCCAGAAACACTCTTGAACAGGTTTTTGGTCACCTGTCCTAATATTAGAA
TCAGTTTATT
>M00285:128:000000000-BF978:1:2119:7230:17183_1:N:0:46
TCAGAAACAGGCTGTGGAAGATCCAGAATTGTGTAATGAGGCAAAGTTAACTAAAATTCTTTATAGTAAAAGATTTGCTG
ACAGTATATAAAGTGGTGGGGGAGAAAGCTATGTTAACTGATGATTCAAGGAAAGGGTCTATTATAGATGAAGGCATTAA
ATTCCAGAAAAAATTATTAGTAGGTTAAGAAAGTGGGCAAAACCTGGCAAGTGCATTTCAATATAT
>M00285:128:000000000-BF978:1:2119:4154:17183_1:N:0:46
GGGGCAATATTCTTACTGCCTTAAGTTATTTTTGACGTACACTGAAGTGCATGGGTACATGGGTCTTTCCTTCAACATTT
GAGGACCCAAACTCATCTATCAACCTGCTTCCCCCCCGGCAGTATACTGCCTCCTGACATTAAAAGTTCACAGTGAGATC
CTGAAGAAACTGGACCACTTCCCTAATCCTTGGCAAAAGCTGACATTAATATCAAAATTCATCACTGCCTTCAATGCATA
AGCATAACCTTTGGTCGACTAAGGGAAAAGACATTTGAAGATCAAGACCACAGACCTGGC
>M00285:128:000000000-BF978:1:2119:25415:17183_1:N:0:46
CATCTGCAAACTTGCTAACCCATCCTTCCACCCCCTCATCTAAGTCATTAATAAATATCACAAAAAGTAGAGGTCCCAGA
AGCAAATACCTGTGGGTCACCACTAGTCACAGCACTCCCTCCAACACAACCCTCTGCTTTCTACAAGCAAGCTAACTCTG
AATTCACACGGTCAAGCACCGCTGTATCCCTTGGCCTCTGACCTTCTGAAGATGCTTACCATGTGGAACCTTGTCAAATG
CCTTACTAAAATGCATCTACTTCACTACCCTCATCAATCTTCCTGATCACCCCTTCCA
>M00285:128:000000000-BF978:1:2119:16521:17184_1:N:0:46
GATCTAGCCTGGCCAACCTCTTCCTATAACTCATGCTCTCTAGTCCTGGCCACATCATCGTAAAGCTTCTCTGCAGTCTT
TCTAGTTTAACCACGTCTTTCCTGTAGCGGAGTGACCAAAACTGTACATGGTTCTCCAAGTGTGGTCTCACCAATAACTT
A
>M00285:128:000000000-BF978:1:2119:20802:17185_1:N:0:46
GGATTCATGCTCACTTCCACAGAACCTCCTATCTGTTTCCCTGACTATTGAGTTCCCTATCAGTATTGCCCTCCTCTTCT
CCTCCCTTCCATTCTGAGCAGCAGGACCAGTCTCAGTGCCAGAGACCTGGCTACCTCTGCTTGATTCCTGCAGATAATTG
C
>M00285:128:000000000-BF978:1:2119:14856:17185_1:N:0:46
TTCAGCTGTAAATATCAATGAGCTCTTAAGAGAAAGCTGCCTTTAACATTGTATTGATTAACAATCCCTTTCATTTCTAC
AGCAATCTTGATGAACACAACTATTCCAAGATGCTAAATC
>M00285:128:000000000-BF978:1:2119:12217:17187_1:N:0:46
ATTAGGGGAACATAAATTAATTCCCAAAACATTGCAAAACAGATATAATACCACGGCTCTCTTTTAAGCACAAAGACTGA
AATGCAATAAATTTGAAGCTAAGCAATAAAAATGGGTAGCATTTGAATAACTTCCCTTGTGAACTCGATTTAAAATAGAT
GTTACAATTGTGTGAGAGTCCTTGGAACACGGCTATCTCTGTAAGTTAAATTAATTATAGTCAGCATTAGGTTTTGTGAT
AGTACAGGGAGTTTTACCTGGAAAATCAAACATGTTGTTAGGTTTAATTTGGAGAGTGGG
>M00285:128:000000000-BF978:1:2119:23103:17187_1:N:0:46
GATCTACACTCTTTCCCTACACGACGCTCTTCCGATCTGCTCTTCACTCCTCGCCTACACGACTGCCTTCCTCTCCTTGC
TACACACCTTCACCTCACGACCCCCTTCCCCTCCTCCCATACCAACAAAGAGCGAAGAGCCACTCCTTGGAGTGTTCGAC
GGTGACTCAGGAGGCTAAAGGTCAAATCGAGAGCACGTGATTTTCGCGAGAGGTCTCGTATCAGTCTCAGGAATGATTTA
AGATAGGATCTCAACAACCCTACCACGGACAGTATGGAAGTGAGTTAACATGTAAAGTA
>M00285:128:000000000-BF978:1:2119:16092:17189_1:N:0:46
TGATATTTTATAATACATGTGTAAACATTGTAGTTATATATCTTAACCTGTAATGATTTGTTATCAATAAAAATATTGAA
AAAGAAAAAAAAAAAACAACTTGTGGATTTGTTTGCTGGGCAATTTGCGACAATTTTCCTTTTTTGCCATCGGCACAAAA
ACACAAATTCTCAGGGTGGAATACTTACCACCGTTCACCGTGGCTTCCTGCACAATGAATTCAGTTTTCAGATCTGACAA
GAACACGACGTAACTACAGTCACTCCCCGAAACTTCGTAAGCCCTTGTCTGCTATAAAA
>M00285:128:000000000-BF978:1:2119:25996:17190_1:N:0:46
GCAGTAAGGAAGGCAGATGCAATGTTAGTATTCATTTCGATAGAACTAGAATATAAAAGTAAGGATGTAATGCTGAGGCT
TGATAAGGTGTTGGTCATACCACATTTGGAGTACTGTGAGCAGTTTTGGGCCCCATATCTAAGGAACAATGTGCTTGCTT
TGGAGAAGGTCTAGAGGATGCTTACGAGAATGATTCTGGCGGTGAAAGGGTTAACTTATGATGAGCATTTTATGGCTCTG
GACCTGTGCTCTCTTGAATTTAGAAGAATGAGGGGGGATTTCATTGAAATCTACCGAGT
>M00285:128:000000000-BF978:1:2119:15290:17190_1:N:0:46
GCCATAGAACTACAAATATTTAAAAACTAACATTACTCACAAGAATACCACTGTAAAATGTTTGTTTTAATTAAGGTTCA
AGTTTAACTTACAAAGGTTTTCAGAGGTGCAAATTGGTTGCTGCCCCCTCACCCCCATTGAGTCCTCCAGCTGCTACGCC
CCCTGTGCGTCACCGGGGCGTGGTGCCGGCTTGCGGCCGCCGGAAATGACGATGGGAGCGCG
>M00285:128:000000000-BF978:1:2119:19172:17190_1:N:0:46
TCTGTAGTCTAAAGTTTAGAAGAATGAGGTATGATCTTATTGAAATGCTCAAAGAAATCTTACTGGGCTTGACAGGGTAG
ATGGGAGTTTGTTTTTTTTGTAACTGAAGTGTCCAGAACCAAGGATCAGACTGTCAAAACAAAGGCAGCTATTTGAAGCT
GAGATGATAGGAAATTTCTTCACTCAGAAGGTAGTCAGTTTTTTGAATTAT
>M00285:128:000000000-BF978:1:2119:9210:17191_1:N:0:46
TCAAAACTGGTGGAACTGACAGTAAATAATAGTCTGTTTACCAATCTCAGTTGCATCATCCTGCTATTAGGTTGACACAA
GGCTTCAGAGCACACCAGCAAATTTGTGACAATTTCAATTTCATAGTCAAGAAACTTGGCAATT
>M00285:128:000000000-BF978:1:2119:7121:17191_1:N:0:46
GGCAGCTTTGAATTTGTTATTTCATCTTTTCAGCACTTACTTTGATTTTACATTCTTACCTTTTCTTCCAAATTAAAATT
CTAATGCTCTGTATCTCCCTATATCTACAAGCCCTGCCTGGGTATTTGTGGAGACATGTGATGTAGCTCGGTTACTTTTA
CTTTACTGGCACCAAATATGACCTGAAGCAAATTTGTTTACAATGGGAATTGTAGTTTGGGAGTACTGTAATTTTACATT
AAAGAACTTATCAAG
>M00285:128:000000000-BF978:1:2119:22220:17192_1:N:0:46
AGACGTGTGCTCTTCCGATCTAATTTAAACTGCTCTTCAAAGGTAACACCAACTCACAGTTGTATTACACCTAGGAAAAC
ATCACAAGGGATTCACAGGAGCAAAATGAGACACCTGATCAAGGAAATATTCGGTGTGGAGATGACAAGCTTGGTTGGAG
TTAGGTTAAAAAGAGCGTTTTAAGGAACCTGCTTTTCAAGAATGTATTATTTTCATATTTATTAAATGAGAAAG
>M00285:128:000000000-BF978:1:2119:8872:17192_1:N:0:46
GGATTCAAGTTAATTGATGGAAGAACTTGATGGGCGATGAGTGCACATTTCTCACCTAGAGGACAGTGAGGTCTGGCACT
CTCTGTCTGAAGGGTGCTCGATAGTGTGGAAGAAGCTTTGGAAAATTATTAGTCTGCAGTGGACTGGGGACAGGGAATGG
AAGTCAGACTACTCAGTGCTAGTTTGGACTGCCACAGAACAACAAATTTGACATTAAAAAATCTGACTCTTCTGATTCTG
AGGGTTTAAAAGGTAAATTAGGGATTGACTGATTGATTGGAAACATTAAATGATGATGA
>M00285:128:000000000-BF978:1:2119:7639:17193_1:N:0:46
CAGGTATGTGGATTATGGAAGAAGGGAAATTCTGGGCATTGAAAATTTTCTGAACACATCCTTCTCCACTCTTCGAGCCA
TCTTTAGCTCTGGGAATCTTAAATTCCTGCTTCTTGGTTCCAAGGTCAATATCTGGGG
>M00285:128:000000000-BF978:1:2119:20437:17195_1:N:0:46
TTTCATGGTGCTGAGTCGTTTGGATGCAGTTATCCGACTGTATCTCTTACAATAGAAAAGTTAGTCCCTGATGTAGCAAA
AGAGGTTTCTTTTGCTGCATCAGACAGCGTTTTGAAAGCTAAATCCAATGATTTGCAACTTTCTACGATAAATGCGAGTT
AGAACTATTAGAATAATTTGGTAGTGCATGTACGGTATGGTTCTAATTCGTTTGGTCGCAGTTATTTCGACTCTATCTCT
TACACCTGAAAAGTTAGTCGCTGACATAGAAAATATTT
>M00285:128:000000000-BF978:1:2119:12287:17195_1:N:0:46
GCCTCCAAATGATGTCAGCAGTTGTGCAACCACCCCCCAAAATTGATTCTGGTGAGATTTGGTCCGAATCACAACTGCAG
ATGGAAGAGGCAGCCGTTAATGAAGCTTGAAGTCTCACACTGAACCTTGTTCAAAGGGTCAAACGCAGCTCTCCTGCAGT
GCGGACA
>M00285:128:000000000-BF978:1:2119:24313:17196_1:N:0:46
CTAGGTCATGCACGCCATTGCCAGGCACTCTTGTTCAATGTGCTCCTGACGTGCCCCTGCCTACAAGCCTGATGATCATC
TCTGCTGGACACAGCACACTTCCAATCTCTTGTTTTGCCAGTTTGCCCAGCAAGAAGAAAGGCAGTGTGGTGAGTGGCCT
GGGAGAGACTGTGACCATGTATGAGGTAGCATGTTGTGGTGGTTCACCAGAAGATGGAGTTTGCCAAGAGAGGTGAAGTG
GCATAGATTGAAGTCCAGTGGCATGAGGACCTCTGTGCTCTGACAGCCTGTGGAGACA
>M00285:128:000000000-BF978:1:2119:26860:17196_1:N:0:46
ATTGTCCTTCATCAGTCGCAGGATTGAATTTAGGAGCCGAGAGGTATTGCTTCAGTTGTATAGGTCCCTGTTCAGACCCC
ACTTGGAGTATTGTGCTCAGTTCTGGTCGCCTCCCTACAGGAAAGATGTGGA
>M00285:128:000000000-BF978:1:2119:25025:17197_1:N:0:46
ACGAATATGCCATAATGACAGTGTGATATCACACACTTCCTGATGGAGAAATAGATATGCTGGCAGATCATGGAAAGATG
TATAAAGCAGGGTTATTATAGAGGGTGAATTTTACTTCCCATATTGAATGCGACTCTTTTGCCACGTGAGGTTTGGTTGT
GGATTAATTTGCGTGAGACATGGGTTCCACAGTAATTTGCTGAAGAGGATCAAGAGTTTGCTTTGTCGTAGAAAACAAAA
CGTAATGATAAAAGATATGTCGCCCTCCGCAAA
>M00285:128:000000000-BF978:1:2119:19909:17197_1:N:0:46
GCCCTTCTGATAAGGATTAAAGCCTAAAATGTTATCAATAATTTCATCTTTATAAAGAAAAGGAAAGGAAGGTATAGTAA
CTTTTAAAAAATTTCTAATCTGCAAATATCGAAAAAAATGTGATGTAGGTAAATTATATTTATTAGACAGCTGTTGTAAA
GATGCAAAACAGTTATCAATGAATAGATCACGAAAGCATGCTATTCCC
>M00285:128:000000000-BF978:1:2119:13314:17197_1:N:0:46
ACCAGTGCTAGAATCCAATAAATGAGGAAGTTAATGATGGAAGCCATTAGGGGAGAGGTGAAAGGCAGATGGAATCAGGA
CCAGATGGGGGAGTGGGGGAGAGCCAGTGGGTGAAACGTATGGCTGGTGGCTGATGGAACTGGGAGGGGGAGGGAGTTGA
AAATGGGTGATGGGAGGCAGGTGTGGAAAATGGGGAGAAAAATAGGGGAACCTGAGGAGGATCAGGAGGGGGTTGGGGAA
CAGGAGTTCCTACCATTAGGTTATAGACTACCA
>M00285:128:000000000-BF978:1:2119:22239:17198_1:N:0:46
ATTCAACTGATCACAACCCATGACAGAACTGGAATACCCATGTTACCCTGATATTGCTAGTGTTGGAAATGATGCTTTTC
AATGAAATATTAAATTGAGGGATGATCTAATGTAAATGTAATGTAAATGTAAGTTGCAAAAGAACCAAAGAGGAGTGGAT
GGGACTTTAAGAGAGGATATGTTGCAGCAATATAGGGAAATTAAAGAGGGGAAAATAAGATATCTTTATGAGTCATATGT
ACAACGAAACACATAACTTCTGCATCTTTTG
>M00285:128:000000000-BF978:1:2119:3041:17198_1:N:0:46
TAACAACCACATCTTGGAACATAGAACACTGAGCAGTACAGCACAGGAACTGGCCCTTCGGCTCACGGTGTTGTGCCAAA
CTAACTAAACTAGTAATTAAAAGCCTAACTAAACCAATCCCTTCTGCCTACACAATGTCCACATCCCACCATATCGTACC
TTTCTAAGAGTGCAAAAGCCTAACCCCAACCCTAACGCCAACTCCAAACCCAACCTCAAACCCTAACTCTTGAAAAATGA
GTAAGTAATGAAAAAAGAGCCCACCGTGGGCTATAACCTGAGAGCTAAAA
>M00285:128:000000000-BF978:1:2119:26304:17199_1:N:0:46
TGAGGCCAGGTCTTGGGGTGCCTGGAAGAGATAATCTGTAGCTAGGGATTGAGATCAGGGTCCAGTGTGGGGGATGAATT
TGTAGGAGAGGATGTAATTGGGTTTCTAGCCCACAGTGCCCAATGACAGGCATACCTCACAACAATGTGGCCTAATTTCC
CAGGTAACACTCTAAAGGACCAAACAAC
>M00285:128:000000000-BF978:1:2119:12465:17199_1:N:0:46
GGCATCGTTCGCTTCAAAGACTGCAAGAGCTGAAATGTAAGACCCTTTCTCTCCATCTCTCTGTCTGTCTGCCTATCTAT
CTATCTTTCCACCTGTTTATCTATTTATCGACCATTAACAAAGACGTTTGTCAATGCACAAAGATCGGAAAGCACTAGTC
TGAACTCCAGTTACTCCGCGAAAGCTCGTATGCCGTCTTCAGCTTGAAAAATAAAGCTAGCAGCATTAAAGGCTTAATAA
CGTCAACACTGGTTGGCGTACCGGAAATCTATCAAGACGCGTTATCGAAAACGCGCCCTG
>M00285:128:000000000-BF978:1:2119:24167:17201_1:N:0:46
TGCAATCATCTACCCTTGGAATGGGGTATGCATCCGACTTTGTCACAGCATTCACTTTTCTGTAATCTGTACAAAATCTA
ATGGTTCCATCAGGTTTAGGCACAATAACACAGGGCGAACTCCAGTTTGAACTGGAACGTCTGATGATGTCGTTTTCTAA
CATTTACTCAATTTCCTGATCAACAAGTTTACTTTTATCCACATTCATTCGATATGGGTGTTGTTTGATTGGTTT
>M00285:128:000000000-BF978:1:2119:22833:17201_1:N:0:46
AACGACTCAGTAGCAGGAAATACATACACTACAATTGTTTTCCAATAGATACTCCATGCGTTTAGTGTAAATAGTGGCAA
ATCAATGGATATTGCTGTTAAAACACTGTTTTAGCCAAATATGAAATGTTGCCCTATCAGATATTAACTTTTCAGTGGTA
GAAGGTACAGTTGAATAACTGTTACCAAACGACTCAGCACCATGAAATACATACACTAGAATTGCTTTCCAGTAGACACT
CCTTGACTTTAGAGAAAAAAGTTGCAAATCAATGGCTTTAGCATAAAAGCGCGCTTTA
>M00285:128:000000000-BF978:1:2119:13727:17202_1:N:0:46
GTCAGTAATCATCACAACTCGCAGGTAATTTGTTTAGGGAGTCCCTTGGGGTTAAGGATGTCTGGCTTCAACTTCAATTC
TGTGGGTCCTGAGATGGCTGATGAGGCCAACGTGGCTCTCACAAGCTTAACAATAGGTGTGGCAGGCTGTGTTTGGCTGG
GCAGGAGGGTTAGTGGTTTGGGAAGTGCTGGTCTTCTTCCACCATTTACACAAGGTGTGTGTGTGTGTGTGTGTGTGTGT
GTGTGTGTGTGTGTATATGTGAGGGGGGTGGGGTGGGGGTTGCTTTGTGTGTGGCTGAGG
>M00285:128:000000000-BF978:1:2119:7443:17202_1:N:0:46
GGAGGGTCGGCTGGTGGAAGCTCATCCTCTGTGGTAAGAGTTAAATATTGTTCCAAACTTAAAGGAAGAGCATCTCATTG
CACAAATACAGGTGGCAGGTGAGAAGATTGGACAGAGAAACAGCAGCAAATGGCAAAAAGATTAATAAGGGAAAATTAAA
GTACGAGAGAAAGCTAGTCAGAAGTGTAAAAACAGTCTCCATTGATACTTAAGAACCATAAGAACCTGGGGGCCGGCAAG
TCCCCAGCTTGATGCGCTTCACCCTCAGGACACGTCGACAACACCAAGGTAATCAGGCA
>M00285:128:000000000-BF978:1:2119:5742:17203_1:N:0:46
TTTGAAACAGATACTGATGGAATTTTTATTATAAAGTTGGAGGAAGAGGATGTGGGAGGATAGGATGATATTGTATTTAA
TTTGTGCAAGGTGCCCCTCTGACCTAGGCTAGAATCATGAAGATCAACTTGTTCTAATTGACTGAAGTGGATCGAGTCAT
AACCAACCCTCTGT
>M00285:128:000000000-BF978:1:2119:17225:17203_1:N:0:46
TGTACAAATTCATTACAGACAGTGGCCGGATTTGAACCCGGGTCGCTGACGCTGTAAAGCACTACACTAACTGCTGCACT
ACCATGCCACATGTGTAACTGATTCTTATCCCGCTGTATTCTTTTATAGTCCTTTATACCATGCACAACACCACCAATAT
TAGTGTCATCCACAAACTTGCAAATCCACC
>M00285:128:000000000-BF978:1:2119:7987:17204_1:N:0:46
TGACCTTATCTAATCATCCTGGCACAACAGGAGAGAGCTGGAAACATTGTGCACAGATACAGTCACTTCCCCGTAACACA
CAACACGTTCCACACTCTTCTCACACGCGGTGTGTGTCCACTCAGATTCCACACTGAGGGTGACGTTCCCCTCCGCACTC
CCGTGTCCATTGTCCGCCGCACACTGATAGACTCCGGCGAGCTGGGCCGTCACCCGAGGAAACTCTAACCGCAGCTCGTT
GGTGGAGCTCGTTGTGTTCAGGTTGGCACCGAGATGTCTCCACGTCAGGTTGGACGCTGG
>M00285:128:000000000-BF978:1:2119:20863:17204_1:N:0:46
AATATAACCACTGACAGAATATGGACCGACTTTCGACACTCAGAAATCCATCAAGGCAAAGGTACTGCATTCGCTACTGC
AGGCTTTATTTCCAAGAGGTGCAAAATACCCCCAGATGCATTAATTGATTCACGCTTTTTAAAATCATAACTAGTTCGTA
CAGTGAGCAGATGGCTGGGCATTACTGACACCGTTTACTACTCCCCCCTCCCTCCACCACATTTTCCTTCTCAGCAGACT
GTCCTGCTTTAAGGTTATGACCTCCAACAAATTGGTA
>M00285:128:000000000-BF978:1:2119:11435:17204_1:N:0:46
CCCCAGAGCTATTGAAATGACTAAACAGGCCTTGCATCGTAACCAAGCCACTTGGTTCCTCAAGCACGGTCCACCGTTCT
GTTGATGTTGCAGTCAAGCCTCCTCATCCAACTTCCTCAACATGCCCGTCTGCTTCCTTCTCCCTCGTGCACATTGATTT
CCACTTTTTCTGCA
>M00285:128:000000000-BF978:1:2119:21170:17206_1:N:0:46
GGCCATTTCAAACTAAGAGGAGGAGAAATTGAAGACATCATCACTTCCACTGAGGACATCTTCAAGAGACGGTGCCTCAA
GAAGACAGCTTCCATCACTAAGGACCCTCACCACCCAGGACATGCCCTCTTCACGTTACTGCCATCGGGGAGGAGGGACA
GGAGCCTGAAGTCCCACACCCATCATTTTAGGAACAGCTTC
>M00285:128:000000000-BF978:1:2119:24813:17206_1:N:0:46
GCTACTGTTTTAATGTAGGAAACATAACAGACAATTTTTGCACAGAAAGCTCCCACCAGCAGCAATGAGATGATTATTTT
TAATTGAGGGATAACTGTTGGCCAGGAGTGCAGGTAGCACTCCCTTGTTTTTCTTCAAATTCGTTCTGTGGAATCGCTTA
CAATGACATTTGGAGATTCATCCCAAAGATGGTGCCTGTAACAGTGCAGGACC
>M00285:128:000000000-BF978:1:2119:21666:17207_1:N:0:46
TGGTTGGCCCCAGAGTCTTCTGGTAGTATGTTCCAAATCATATCAAGACACTGTAGAAAATCTTAACTTGCCTTTGTTTC
TGTAAAAATAGTTGCATTTATTTAATGCCTTTCATGTTTTGTTGGGACATTCTGAAGTGCTTTTCTGTCAATGAAGTAAA
TTTTCTGAAGTTTACTCTCTGTGTAATATTGGAAATGTGAAGGCCAATTTGGGTATGGCAATCTTCCGTGGGGAGCAGTA
GTAATAATCAAATGGTCTGTTTTTGTGATGTTGGATGAGGAATAAATATTGGCCAGG
>M00285:128:000000000-BF978:1:2119:23860:17207_1:N:0:46
GAAGTAGTTAATTGAAATACTCCATGTGTGGGCCTTGTGGTATCCTGCTTGGAAGAAGAGCACTATCAGAATAAGGGCTG
TAAGTATTATAGGAGATAATGAATTAAAATTCTCAGTGGTAGCATTCAAAATAAGGCAACAGCTTAGGGTGATTTTATAT
CATTGAACCTCCTGAAAACAAATTAGCTTTTAACATTTTCATCATGATCAACAGAGGGAAGAGATTTACAGCCAGCAGTA
CAGGTTAAAGTGCAATTTCTAGCCCATTGACCCACTGCATCTTCCTGCCTCTCCTCTGAT
>M00285:128:000000000-BF978:1:2119:9675:17208_1:N:0:46
CCTGAGAAGGAATAAAGTATGCTGAATATTTCAGAGCCATATTAGGTCTGAACACTTTGCTATTTTGTCGTTTCCATTCA
ATCAATTATAAATTATATTTATTGTATTTTCCAAGGCACTTGCACCTTTAGGTGGTACAATATTTTCTCAGTCTGTTTGA
TTCAAGCGATGTCTGGATCGAGATTAGTTTACTCTGTAGATATCATGAATCAAAGTTTAGTGCTGTCTTTTGGTCTGCCT
GGTATAGAACTGCAGCACATAGTATGCATCCTTTATAAGCCATTGGCAATGGATTTGGGG
>M00285:128:000000000-BF978:1:2119:19509:17208_1:N:0:46
GCCCAATGGAAGGGGGGAGAAGAGAGAATGTCCGGGGTGGGTAGGGTCTGTGATTATGTTTACTGCTTTACAGAAGCAGC
AAGATTTATTGCCCATCAATAATTGCCCCTGAGAAGCTGGTGGCGAGCTGCCTTCATAAACCACTGCGTGAGGAAGGT
>M00285:128:000000000-BF978:1:2119:9705:17210_1:N:0:46
NNNNNNNNNNNNNNNNNNNNNNNNNNNNNNNNNNN
>M00285:128:000000000-BF978:1:2119:3162:17210_1:N:0:46
TATCGCTTGACATGTGGTCTCAATGCTCATTTGCACAGGAGTTATTTGTGTGCTTCAGGCTTTTCACACATTTGTTATTA
AAATGGTAAAACAGAACACAGTGTGAGAATTTGTGGAGGCACAGGGATGGTCACATTGCCAATAAAGACCCACTGCATTT
ATTCAACAGTTTATTTTTTGCTTCAGAT
>M00285:128:000000000-BF978:1:2119:10864:17212_1:N:0:46
GCTCCCTGCACCTATGCCTGTCCATGACAATTCTAAAGCTTATCGAGGAATGATCACTGTCTCCCAGAGGCTCGCCCACT
AGTAGATCTCTCACCTGTCCCGGTTCATTTCCTAAAACCAGATCCAACACAGCATTCCCTCTAGTCGGTTTGTCAACATA
CTGCTCCAGAAATCCATCCTGGACACACTTAACAAACTCATTCCCATCCAAACCTCTG
>M00285:128:000000000-BF978:1:2119:21121:17212_1:N:0:46
TCCTTCTTTTAAGCCATGCTTCAGCAAGTCGTATTTAACTTTTTTGTTTTCAATTCTTGGTTTATATTGTATTCATTGGA
TAAAAGAACCCTTGATTAATGAATATCCAGTATTTAGAAAAAA
>M00285:128:000000000-BF978:1:2119:8617:17212_1:N:0:46
ATACCAATTTGCTTGCCTCCTTCACCAACCTGCTCTCCACCTCTGGCAAACCTCCCCTTTAGCTCTCAAGGCTGAAACCT
CTGCAATTCCTTCTCCCAACCTCTTCCCTTCTCTCTTACTATTCCAAAATGCATTTAAAATCTCTCTCCGGCCAGGATTC
GGGATTACCAGCTGCAGCAAGGTGGCTCTGTCAACTTTTCTCTGATAACACTCCTATTTTAGAGTACAGAACAGTACAGC
ACAGGAACAGGCCCTTCAACC
>M00285:128:000000000-BF978:1:2119:9621:17216_1:N:0:46
GGCCTCATCCTGGGAGAGATGATGGATTTCTTCCACTACTTTTGAGGAGCAGCAGTGTGAGTTAGAAATGTACCCAGTGC
TCCAGGGATGAGGCTTGAGGTGTTTTTGACCCTTGGATGACAATTAGGTTGTGCTGGCCAACTTCTTGCCCATCACGGGG
ACATCTGCAGGAAGTGGTAGGAAATAGCACTGCCCTGAGACAGCCTGATGTTTCTGGTG
>M00285:128:000000000-BF978:1:2119:12452:17216_1:N:0:46
AGGCAAATCTACGGATAACTTTGCAGGTATGACGTGAATCCATCTAACTTCTCCATATTCACTGTGCCCAAGAAATCTCC
GGTGAGACAACATGAACACTTTGCATTGTTCTTGTACAGCAACATAAAACTAAAAAGATCACCTTTCATGTACTGAATTG
CAGTTTCACTTGCTCTCCAACAAATGCACAAAATTTTAATTTTTCATTCCT
>M00285:128:000000000-BF978:1:2119:6179:17216_1:N:0:46
GAATGAGCTAACTATCTATTTAATGAGCTACCATAGATCAATAGGGTCTCCCTGGGAATGAGCTCATCCTCTGCTCAGCG
AGTGTTGTGAGAAATCAACATGGCTGTCACGTGACAGCAGTGACACTGACCCCTGCTGACCAGAGGACAGTATTGCTGCT
TTTAATGGGAAGTCATCCTCCTGTCAATCAAGGTGCTGCTCCACCCACCCCTCAGGGGGGAGAGTCTCCCTTGACCCTAA
ACCTGTCTGACCAGTCCTTTTGAGCTGGAATTCCCTTGGCCATTGGCTGTGGCAGAGGCT
>M00285:128:000000000-BF978:1:2119:12370:17217_1:N:0:46
CTTCCAAACCCAACGCCTCTACCAGGTTGAAGGACAAGGGCAGCAAAAGCAAGGGGAACGCCACCTCCTGGAAGTTTCCC
TCCGAGCCACACGCCGTCTTGACTTGAAAATATATCACCATTCCTTCACCATCGCCGGGTCAAGATCCTGGAACTGACAC
CCTAACAGCATTGTGGGTGCAAGATCGGAAGAGCAAAGTCTGAACTCCAGTCACTCCGCGAAACATCGTATGCCGTCTTC
TGCTTGAAAAAAAAAAACGAATGAGAACACCGGTCATCTCAACCCACTCCACCCGACCTC
>M00285:128:000000000-BF978:1:2119:18826:17217_1:N:0:46
TTACAGTAAATTAAAGCATAATAGTCCCCAGTTCCAATTTTCTTAGAAAACCATAGCAGCTTAGAATCATGAAGACTTAC
CATAGTGAGAGGCTGGTCGAGCTATTATGCTGATCTAAGCTCACTGAGAATGCAATTTCCCTGCATTTTATTGGTAATCA
TATTTCATTTAAATATGTATCCATTTCCGTTAAATACTTGCATCATTAATGGACAGGATTAACCTATGTTTCAAAATCAT
CTTACCTATGTTTATTGATTATCTTAGCCTTAAGCCCTCTGGAGAAATTGCCTCTTCTTG
>M00285:128:000000000-BF978:1:2119:15736:17217_1:N:0:46
GCAGCCAAATATGAAATCAATTGCTATATCAGTGAATAACTTTACTGGGTCTAGAAGTACACTTAAATAACTGTTACCAA
ACGACTCAGCACCACGAAATATATATACTACAATTGTTTTCCTGTAGATACTCCATGCGTTTTCTGTAGAAAGTGGTAAA
TCAATGGATGTAGCTCTTATTACGCTTTTTTAGCCAAATAGGCAATCA
>M00285:128:000000000-BF978:1:2119:16434:17219_1:N:0:46
GCCCATAATAATAAAATAAGAATGTTACAACAGCATAAAGGTGCACAGCTGAGCCATCTTCTGTAGTTTTTATTCATTCT
CGGAATATAGAAGTAACTAGCAAAGCTATCCCCTAGTTCATGTTGAAGATAGTGGTGAACTGCTTCACCAGTAAGCTATC
TGAACCTAATATTGTATATGGATATTTGATGTGTTATTTTTTTCTTTTTTGCAGGCTGGTCCTTGACTTCGATCTATTGG
TTTATGCTTTTGGGAGATTCCCAATTGTCATTTCCACTTGGCTTTGTATGTTCCTGTCT
>M00285:128:000000000-BF978:1:2119:19877:17221_1:N:0:46
GTTCATTATCTTGGTTTGCTCCACTCGCCTTTATTGCGATCTGTGCCAAATTCCAGACTCCCTCAGCATCTGGGCTTGCG
GCCTGATTTAGGTTAAGGGCCTGATTTAGGTTCAGGGCCTGATTTAGGTTCAGGGCCTGATTTAGGTTCAGGGCCTGATT
TAGGTTCAGGGGCTGATTTAGGTTCAGGGCCTGATTTAGGTTCAGGGCCTGATTTAGGTTCAGGGCCTGGTTTAGGCTAA
GGGGCTTGGGGTGATTAGGCTAAGGGTTTTGGGGTGATTAGGTTAAGGGTTTTGGGGTGG
>M00285:128:000000000-BF978:1:2119:20131:17222_1:N:0:46
CCGCTATCGTGCAAAGTTAACTTTGCTTGCTGTACAATTTTATTTACGTATATTTCCTTTGAAATTTTGCTTTAGATATT
CATAATTGGGGAACAGCTTGTTGACAGGTCAGCTGCTGAACTCACCCAAACACAGAGACCAGTGTTTCTTGGAGGTTCTA
ACTGGGAGCTGACCTTTGACATTTACAAACATCCTGTAACATTCAATCACTGAAAAAAAACTAAATTACTTTTAATTAAA
ATAGAATATGCAGGAAACACTCAGCAGTGTAGACAGCATCTGTGGAAAGAGAAACAAAAT
>M00285:128:000000000-BF978:1:2119:13035:17222_1:N:0:46
TCGTAATCACACCACACACACTACTGTGTTATGTCTTAAAAGGACATTCACCAATAGCAATTTAACCTGTAACACTAACC
AAGTGCAAAATCCTCCCCTTCCCCAATGTTTGAATTTGACTATTAATCAAAATCACATTTATTAT
>M00285:128:000000000-BF978:1:2119:16534:17222_1:N:0:46
GTTTCTTGCAGTCCCGGGCAGAGCAGTTGCCATACCAAGCCGTGATGTATCCAGATAGGATGCTTTCCATGGTGCATCGA
TAAAAGTTGGTGAGTGTCAAAGGGGACATACTGAATTTCTTTAGCTTCCTGAGGAAGTAGAGGCACTGGTGAACTATCTT
GTCCATGGCATCTATGTAGTTGGATCAGGACAGGCTATTGGTGATGTTCACTCCCAGGAACTTGAAGCTCTCAACACTCT
C
>M00285:128:000000000-BF978:1:2119:18156:17223_1:N:0:46
CTTTCCCTTTTACAGACAGAGAGAGTCTTTAGGCTCCCATTTGAACCATTAGATGTTTCAACAATAATCCTCCCTGCTCC
TTTGTAAATTTGGAATGAGGGTGGTTGCTGATGATTCTACAATGTTCAGCACTATTACAGTGCCAGTGCCCCGGGTTCAA
TTCCAGCCACTCTCTGTAAGGAGTTTGTATGTTCTCCCTGTGTCTGCGTGGGTTTTCACTGGGTGCTCTCGTTTCCTCCC
ACATTCCAAAGATGTAGGGGTTAGGAAGTTGTGGGGAGGAATTGTTGGCACCGGAAGCAT
>M00285:128:000000000-BF978:1:2119:11281:17224_1:N:0:46
AAAGTATAATTGTCTCCAAGAGGATAAAGCAATTGTGAACATTCACCCAGATGCAAAGCTGTTTGCTTGGACTGAGACCA
TGCCCTATTATTTCTTGTTTATTGCGGTTGCAGTTAACATTTTATCCGTAAAATGTGGTTTAGTCTTGTGCTATCTTGAA
TAAAAGAAAAAAATCAACATATTTCAGCTTCCCTCCTCCTATTCCCACACCATCATTCATTATAACCACACTGGTCTTCC
ACTTTCTTCAAGTTCCACTTGGGTCCTATGGTGTCATTTTGTCTACTACTTCTTCCCAA
>M00285:128:000000000-BF978:1:2119:12675:17225_1:N:0:46
GCAATAAACGCTGGCCTTGCTTGTAATGCCCATTACACAAAAATGAATACATTAAAGTCCCAATATCACCACTCCACAGT
TGTTGTACATCCCAATAACTTCACTACTGATTTGCTCCTCTACAGCCCAAAAACATC
>M00285:128:000000000-BF978:1:2119:24473:17226_1:N:0:46
TTCACTTAAGAAATAATACCAGAGCATTTAGAAAAGCATAACACAATTAAGTATTGCTGACATTGTTCTATGAATGGGAA
GTATTGTTTAACAATTTTCTTAGCACTCTTTGAGAATATAACCAACAGGAT
>M00285:128:000000000-BF978:1:2119:22468:17228_1:N:0:46
AGAGGATGCCTACAGCTGGCAAATCCATCCCATTCATTTTGCCGGTCTCCTAAACGCTCATTTGCTTTATGTGTACTGAG
TTGTCCATAAGTTAGGTGTTCATAACCTGGGCAGGACCTACCATATAAACTGATCTTTACCCCAGTCAAGATCTACTCCC
CTCTTCTGAAACAGTCCTTTGAGATTGCAGAACACTTGCTTTCACTCCAGTTTTATGAGCCTTGAGGTGGTTAAACAATA
GAACAATACAATACAATACAACACAGAACAGGCCCTTCGGCCCATCAAGCTGTGCCATCC
>M00285:128:000000000-BF978:1:2119:6410:17229_1:N:0:46
GACTTCCTTCACACTTGCTCCTTCAGGCATTTCACCCTAGCTGGGACAGAGTCTATAGGTTCAATATAAGCTTCATCAGC
CACCACAGGGCCGATAGAACCTGAATGGTAGCAAGTCATTCATTCCTGGTGCCTCAGAAGGAGTGTTGCTCTGATTGTGC
AGTGTGCTTTGAATTGGGTACTGGTACTTCAGCTGAGACTGTGAGTGCTAACTCTGGGATAGAGCTTCAACCAGCAATTA
GAGAGTGATACCAATCGAGTACACC
>M00285:128:000000000-BF978:1:2119:3573:17229_1:N:0:46
GCTGCAGTTTCTCAGATCTTGTAAATCTCTTTGTGTGTTTTCCAATGTAAGAACATCTCTCCTATAATGTAGTGACTAGA
GCTACGGTTTATGCAATATCCAAGCTACTGGATTCCAACAAGCATTGTATGGAATTCTAGCACAACCTCCCTGCTCTTAT
CTGCCATGCCTCAGCCAGTAAAATAAAACACTATATATGAATTTTCAACCACGTTCTCAAACTGTCCCATTCCTGACCTG
AATTTGCCTGCTTGTTACACTGCCATCTTTGGAAAGTCATATTCAGTGGGATAACTTT
>M00285:128:000000000-BF978:1:2119:26719:17231_1:N:0:46
CGCTTTGTTGCACCCTGTTGTATATTCTGTTTCCAAGTATTGACATTTTGGATGAGGTTTGAAAACAGTCAAACTTCGCA
AAGTCGCTTATTCGGCATTTTCTGCCAATTCCCTTTAAACACTTCCTGCTAACTGCACGCT
>M00285:128:000000000-BF978:1:2119:5426:17231_1:N:0:46
GGAAAGAGGCGCTGGCTGTCCACTCTATCAATTCCTCATAATATCTTATATACCTTGGGCAGCACAGTAGTGTAGCAGTT
AGCACGACGCTATTACAGCACCAGTGATTGGGGTTCGATTCCCGTCGCTGTCTGTAAGGAGTTTGTACATTCTCCTATGT
CTGCATGGATTTCCTCCAGGTGCTCCGGTTTCCTCCCACACTTCAAAAGACATACCAGTGGGTTAATTTGTGTTTTAAAT
GGGGGGCGTGGACTCGTTAGGCTGGAAGGGCCAGTTACCACACTGTAAATAAAATTTAAT
>M00285:128:000000000-BF978:1:2119:14748:17232_1:N:0:46
GTGATCACCAGGGCCAATCTCCCAGGATGATAATCACGGAGACTGATCTATGGAGCGGATTCATGGGCAAACTCGAACAT
TGAGATTGAAGAAGAAGGACGACAATGGTGAGTCTTTGTGATTAAGTGGTTGCCTGAAGAGAGCTTAACCTGCTGATGTA
GGAGTGGATCTGAATCCTGACTGGAAAACCAATCTAACACCTCCTTCCAGCAATCAAACCTGCGATCACTAACCAGCTTC
ATCAGGATGGCTGCAGCGACGAACACCTTGGGAGGAGGACAGGGGATTCGAAACACTGTC
>M00285:128:000000000-BF978:1:2119:7309:17232_1:N:0:46
AGCTTTTTTTTCATTTTTAAAAAATCCTTAAGTAAATGTTTTTTTTAATTATTTCCATCAAGTTTAATAAATTTAAATCT
GTATGCCTGAGATTCCTGAAAGCTCTTACAACTTGTGTAGCTGGCAAAAGGGGGGAGGGGCTTTGCGGCCTGT
>M00285:128:000000000-BF978:1:2119:16712:17232_1:N:0:46
TGGCACTGTGGTTCAGGGAACCATTCAAGAGAGGTCAGAGAAGAGCAATGTAGCTTTGATTAGTGATAGTATAGTCAGGG
GAATAGACACAATTCTCTGTCACAAGGATTAGGAGACCTGAAGGCTGTGTTGCCTGCCTGTTGCCCATCTCATCTGACCT
GCAGAGGAATTTGGAACAGGAGGGGGAAAGATCCAGTTGTTATGGTCCTTGTGGGTACCAATGATGTAAGCAGAACAAGG
AAAGAGATTCTGCTGAGGGAATTCAAGCAGCTAGGGATTAAATTAAAAAGCAGAACCAA
>M00285:128:000000000-BF978:1:2119:11049:17233_1:N:0:46
CTTACTACAATAAACGCATGGAGGATCTCTTAGAAAACAATTGTAGTGTATGTATTTGATGGTGCAGAGTCGTTTGCTAA
CAGTTATTGCACTGTATCACTTTGAAAAGTTAGCCGCTGATATACAAAAATATTTTCATTTTGAATAAAAGAACGTCTTC
AAAGCAAAATCAACTCATTTCAATCTTTCCACAATAAAACCATGGAGTACCTCTTGGTAAACAATTGCGGTGCATGTATG
TCGGAGTGCTGAGTCGTTTGGTAACACTTATTCGACTGTATCTCTTGCCCCTGCAAAGTT
>M00285:128:000000000-BF978:1:2119:8692:17235_1:N:0:46
GACTATTCAGCCCTTCCTGCTTGCTCCCTTCTTTCCCCATTCACTAAGATCATGGCACTTCAACAGTGCCATCTGACTCT
CCCCCAACCACTTTCCATTTTTGTGGAACTATGTACTTAAATCCCCAAGTCTCTCTGCTCTACAATACTCTCCAGTGCCC
TGCCATTCACTATATGAGTCCTGCCTGGGTTAACTTCCCAAAATGCATCACTTCGCACTTGTCTGAGTTAAATTCCATAT
GCCATTCTCTTGCCCATTTTCCCAATTGATATATATCCTATTGCAATTTTAGACAAATTT
>M00285:128:000000000-BF978:1:2119:18114:17239_1:N:0:46
ACCATGGACTTGGATGACTTCAAGTTCCCTGAATATAGAATCGGGGAGGCCCGCTTCAAATATGGAGGGACGGGGATATA
AAAGTTTCAGTGTGATAGAGTGCCAGTCCTGAAAACACCTGCCCTTGAAATATTCATTAAAGCTCTGACATTTAAATGGA
AAATGCCCTCTA
>M00285:128:000000000-BF978:1:2119:26073:17241_1:N:0:46
CGCACAGTTCCAGAGAGGGATTTGGGCAATGACCTGGCACCAACCTTCTCACATGTTATCCGTTGAGAGGGCAGACAGTA
CTTCATTATCGGGAAGGCACAGGATCTTTGACCTGAATTATTAACCCAAAACGTCTACAATTTCTTTCTCCCCAGCTGCT
GCTCGACCTGCTGAGTTCCTCCAGCAGTTTGTTTGCTGCTCCAGATTCCAGCAACTGCAGTCTCTGGTGTTAATATTAAC
TATGTTTTTCTTTCCTCAGAATGCTGCCTGA
>M00285:128:000000000-BF978:1:2119:15053:17242_1:N:0:46
ATCAGAAGAATGTAACAGTATAACAAGGTCAGTAAATGGGAGCACATGAACACTGTGCTTTTGCCATTTATAGATATTTG
TTCATTATGGCATGAGAAGCATTAAAAGTACAGAAGGGATGTATCCTTCTATGAGCCAACCTCAGGAGAGAGGGTTGTAG
TCGCACAATGGCCTGGTGTTGCATGATGCCATGACATTGCCTGCTCACTAGCTGTATGGAGATTTGAATGGT
>M00285:128:000000000-BF978:1:2119:13016:17243_1:N:0:46
TCTAACTGCTTTCTACCAGGCCGATAAAGCTTTGTATTGCTCCAAGCTGCCATTCTTCCTTTTAGCTGAGATTGTCTTTC
ATAGAGGAAAAGAATTATTGAGTTTTGAAATGATTCCAGTTATCAAACCTGATTATATTTGCTTTTACACTGAAGGTTGC
AGAGGAGAAGCAGAGAGAGGGACAGGACAAGATTGACACACAGAGCAAAAATTTATCTTGGGACTAAAACAAAAGAAAAT
TACATGGAATATAAAATTGCCGGTTAATGAGCTGATTTCCATTCTGTTCTAGAAGTA
>M00285:128:000000000-BF978:1:2119:15390:17244_1:N:0:46
GGGACAGTCAGCATGGCTTTGTGAAGGGAAGATCTTGCCTCACGAGCCTGATAGAGTTCTTTGAGAAGGTGACGAGGAAG
CTTGATGAGGGCAGGGCGGTGGATGTAGTGTATATGGATTTTAGTAAGGCGTTCGATAAGTTTCCTCATTGCAGGCTTCT
GCAGAAGGTCAGAGGTCGAGGTATCCAGGGGAGATTGGCTGTGTGGATAAGAAATTGGCTTTCCTGTAGAAGGCAGAGGG
T
>M00285:128:000000000-BF978:1:2119:12931:17245_1:N:0:46
TGATCGAATGGTGGAGCAGACTTGATGTGCTGAATGGCCTAATTCTGCTCCTATGTCTTATGGTCCTTCTGATGAAAGGA
AAGTCATTGATCATAAATGACTGCCCGAAGGAAGTACTGCAGTGATATCATGGGGCTGAAATAATATCAAACAGTTGTTG
AATAGCAG
>M00285:128:000000000-BF978:1:2119:4939:17247_1:N:0:46
TGGATTTGTCGTAGGAGGCAGACTATTAGAAATGTTGAGCCAATGATTACATGGAGGCCGTGGAAGCCTGTGGCGACGAA
GAAAGTTGTTCCATAGATTCCGTCGGCGATAGTAAAGGAAGCTTCATGGTATTCTATGGCTTGAAGTGCGGTGAAGGAAA
GGCCTAGTATGGTTGTGAGTATTAAAGCTTGGATGGTTTCTTTGCGGTTACCTTCTATAATGCTATGATGGGCTCAGGTA
ATGGTAACCCCAGAGGCTAGGAGAACTGCTGTGTTAAGGAGAGGGACTTCGAATGGGTC
>M00285:128:000000000-BF978:1:2119:17523:17249_1:N:0:46
TTGTGTTTCCAGCTAAAATTTCTCACCAAAGTAATGAAGGGAAACTTGGTGAAGGAAGTGTTTTCTCAGGTATCATGGAT
AATGTGCATGACCAGTTTTCATTTTATGGTGGAGTTATTTAGCTATTTTTGGTGGAGTTGTATGGAGCTATTTCCACTGG
GGTTTTCCATAGCAGTAGGAGCGGAGTGAACCTAATTGGAGATGAATTTTGTCATTCATTTCAGCATGTCACTCATCTTG
TTGCTCTTTTTGTTAATGTTCACTATTCATTTTGCCACTCATCAATCAGTAGTTGTGAT
>M00285:128:000000000-BF978:1:2119:21982:17249_1:N:0:46
AGAGCATCTCGTAGGAGAAAAATAAATCCCCAGTTTACTGTGGAAATGATGCACCTTCAATAAACAAACTCGATCGCCTG
ATCTGAGAAGGCACACTATTTTCTCATTACAATGGACCAGGAACTATTTGCTGAGCGTCTCACCTGTTTCACATTCGTCT
TTATTCACTTTATCTAATTCTGAACAAAAAAAAGGACGGGAAAGTTAGAATGTACATCCAAAATTCAAACGCTTTTCCCA
TCCCCTTTTTAACAGTCTTATATGCGGACAATTGGATGACAGGCACTTATGTTTATATTT
>M00285:128:000000000-BF978:1:2119:5913:17249_1:N:0:46
GGTTGTGGTGACAACCAACATCGATCACACACTGGTATTTTGTTTCCATTTCAAGCCTTTGCAGTTTGTTCCTTTTTTCA
GGTGCATTTTTTATTGCAGTTCAAGTTTCTTCTCCTCATTAATTTGAAAAGAATTCTTGACCTTCTCTGTTGGAATTAAT
TTCTGAATTTGGCATCCAGAATCATACATATTTACTACTAAGGGCAAACCCACCAGTACTTACAAATTTCCCCTGACATT
GTTTGCCATTTCAGAGTGG
>M00285:128:000000000-BF978:1:2119:4287:17249_1:N:0:46
ATTCCAGCGCCTGTGGTCTCTTGTGTCTCTACTGTTCTGGGATACAGCTCTGCAAATATTGATGCATGGTGCAGTATCAT
GCCCATGTCTCTTTCTCAGCCGCTTTCTGAACGATCAGTACTCATGCTCCTAACTACCTGATCTGTCTTAACTCATATCT
GTATAGTCTTTTGTTTTACACCTCATTCTCCCTCACAACTCTGCTTTGAAAACTCTAAACCTTTCACTCTTTCCCCAATT
CTGAGGAAGGATCATTGACCCAAAATGTTGACCAGATTCTCTTTCCACAGATGTTGCTTT
>M00285:128:000000000-BF978:1:2119:13711:17249_1:N:0:46
ATTCCAAAGACCTACGGGTTAGGAAGTTGTGGGCGTGCTGTGTTAGCACCGGAAGCATGGCGACACTTGCGGGCTGCCCC
CAAAACACTCTACGCAAAAGATGCATTTCACTGTGTGTTTCTATGTACATGTGACTAATAAATATACCTTATCTCAAAGC
TGGCAGATCCACT
>M00285:128:000000000-BF978:1:2119:18250:17250_1:N:0:46
CCTTGTCATGGCCTTGTGCCTTATCGTCTGCCTGCACTGCACTTTCTCTGTAACTGTAACACTTTATTCTGCATTCTGTT
ATTGTTTTCCCTTGTACTACCTCAATGTACTGTTGTAATGAAATGATCTGTATGGATGACATGCAAAACGAAGTGCATCA
GTACATGTGACAATAATAAACCAAATTACCTGTACTAATTACGGGTTTAATATGTGGCAAAAAAGTAATTGTGGGGGTGG
CCTTAATTACTTTACCCACCTTCTCCTATCCCAACCATCCCATTGCTAAACCTGTGATCT
>M00285:128:000000000-BF978:1:2119:19856:17250_1:N:0:46
AGTGAGCTGTGGATATGAACCCCCAGATCCCTCTGCTCCTCTACACTGCCAAGTACCTTGCCATTTACCTCATACTCTGC
CCTGGAGTTCGTCCTACCAAAGTGCACCACCTCACACTTCTC
>M00285:128:000000000-BF978:1:2119:22963:17251_1:N:0:46
GGGGGCGGAGTGAGAATATTTTGGCAATAACCTGCAAAGTGTAGCTATTCAGCCAAACTTAAACACAAATATCAATAAAA
TATAACCGTTCTTTTCATGTAATTTCTGTCCGCAAGCATACATTCAAATAGGTTCGTGCATAATCAATTGTTATTTCCAT
TGTGTGAAAAAGAAGTTGCGATGCTGTGGTAACATTATTGCTGGGGAAATTCCAGCCACGTACACTGGGGGCGTG
>M00285:128:000000000-BF978:1:2119:20246:17252_1:N:0:46
ACACCAGCCGGGCCAGGGGCATTCTGCAGGTTCACTCTCTGGAAGACTGATTTTATGTCCTCAACAGTAACATTGTTCAT
TGACAATAACATTCTTCCGTGTCATGACAGGTTCATTGGAGGCTGTCAGGGTGGGTGGTAACATACCACTCCCCTATTCA
AAACATGCATAGAATGTGTCAAGCTCATCGGGAAGGGATGTGCTGTTGTCGACGATGCTGCCTAACTTTTGTAGCCCATT
ATAGCATGTAAACCCTGCCACAACTGATGGCTTGTCTGGGACTCGATTTTGGACTGATAT
>M00285:128:000000000-BF978:1:2119:4651:17256_1:N:0:46
ATTGAATGAGTAATTTGAGGCTTATAAGCTTGCCTCCAATAGCACTTGAGCAGCTTGACACCAAAACCAAAGCAGCCTGT
TTATTTGGCATTCCACCATTTACCCTAAGCATTCATTCACTCCATCACCAGTGCACCATTGCTGCAATGTGTACTGTCTA
CAAAACACTAGGCATTTACTTGCGTAGGCTATCTCCTATAGCACCTTCCAAATCCTGTGACTTTTCTTATAAGGATGAGA
AACAGCTACATGGGAATATCATGACCTGCAGGGTTCTTCTCCTAACTTTGCAATATATTG
>M00285:128:000000000-BF978:1:2119:16487:17257_1:N:0:46
CTCGTTTATAATGGAGCTGGAAATATTTTGCTTGATTTTAGTGCAGACCACAGAAGATTCAAAGATATATAACTGTTCTA
CACTCACACTCTGAGTTTTACAGCCAAGCCAATATCTAATCCAGCCAGTTAATTTGCTATTATATCATACTGTTTTATCT
TCTTTAAGGTTTCAAGGGTAGAACTTTATCAAGTACCATTTGAAAAGCTAAGTGTTTCATGATTACCCTGATTGCTTTAT
AAACATGAAGCAATTAAATACACCAATTATATTGCTGGCTAATGAAAAATAATAGGC
>M00285:128:000000000-BF978:1:2119:11758:17260_1:N:0:46
GATAAATGAATAATGTAGCTGCAAGAACAGGTCAGAGACAGAATATCCTGCAGTTACCAACTCAACTCCTGATGCCCCAA
AGCCTTTCCTGCATCTTTGAGTCAAACATACCCAAGAAAGTTCTACTGAAGCCAAAATATTGCACTCATGCCAGCACTTT
TCAAAGACAAGTGCAGTGCAAACACATAATCCAATTTCTATTTGATACTAAACAATGACTGTAAGGAAATTGAAGATTTT
ATTAATTCTCTTGTTCACTACAGGCCCATTCCTAATTGACTCAAGGATGTGTTATGTGTT
>M00285:128:000000000-BF978:1:2119:24518:17262_1:N:0:46
NNNNNNNNNNNNNNNNNNNNNNNNNNNNNNNNNNN
>M00285:128:000000000-BF978:1:2119:27113:17262_1:N:0:46
TATCCTCCATCAGGAGGACGGATCTGCTGGAATTAGCTCTCCTCACTCATTCCTTCCTCACTAATCACACCTCTCCCGAG
GATTGTGTTACTTCTGACTTTGGTTTAACGTCCCCAAGGAGGATCATCTCCCTCTTCTCCCAACCAACCACGTCCAGCTC
ACCACCCACCACCTTACACCCCCAACGAAGGGAATTTGTCGACTCAGGGTGTGTAGGCGATGGATTTCAGTAGGATGCGG
GGTACTGTGTTTTAACCCTACAGGCTACAGAAAGACCTGGATACGGGGGTGCTGAGGGGG
>M00285:128:000000000-BF978:1:2119:13871:17263_1:N:0:46
CTGTCACCTGCCAACCTGTGCTTCTCCCCCTCCCCTGACCACCTTATTCTGGCTTCTGCCCTCTTCCTTTCCAGTCCTGA
TGAAGGCTCTCAACCTGAAACATTGACTGTCTATTTCTCTCCATCGATGCTGCCTGACCTGCTGAGTTCCTCCAGAATTT
TTTAGATTTTTCTTAGATTTTATTTACAGCATGGTAACAGGCCCTTACGGCCCAACGAGTATGTGCTGCCCATTTTAAAC
CCAAATTAACCTACCTGTACATCCTTGGAATTTTTTGTGTGTTGCTTCAGATTCCAGCAT
>M00285:128:000000000-BF978:1:2119:16059:17268_1:N:0:46
AGATATTTTAGATGTGTTGAATTGTAAAAGGTGCCACAGAAATGGCAAGTCTTCCATTCCTCTTATACTAGGTAAGTGGT
TGGAAGTGATGGTGTGGTTAGAAATTGTATTGCTTTTGTACACACTATACAGGTCCTCCCCAGTTTATGAACGCCGACAT
TTTATCCTGCTTTAAAATCTATCTAACCCTCCCCTCCCACATAGCCATCCATTTTTTCTATCATTCATGTGGCTATCTAA
GAGTCTCTTCAATGTCCCTAATGTATCTGCCCCCACAACCT
>M00285:128:000000000-BF978:1:2119:6724:17269_1:N:0:46
GGCGTGGAAGAGAGAATGAATACAGAGTTGCTTTCACTTTTCATAGGATATAAATGTTTCTGCAGCAGTCAGATGGAGCA
GTTTTAGTGTAATATAGTTAGGCTCTACTCGATTTCAAATTAAAGCTCTAATGTACTATTTATTGTCTTAATTTCAAATT
TTAGAGTAGAGTAACTTCAGCCACATACCAGTCACACTGAAACCAAGAAAGTACTGTTAGTGCTGCTGCACCTTA
>M00285:128:000000000-BF978:1:2119:11139:17271_1:N:0:46
TCTACCCTCAGTTGGTACAGCAATATTTGGTCTCAAGATAGAGCACATGCAGTTTTACACTGCACTGAGCAAGTGTTGTA
TCCAGTAAGTGGCCCATGCTGACACCCAGTGGAGAGCTTATAACATCAACCAACTCCAAGTTACTTATTTCAAGACATCC
GAATAAGCAGTGAACCAAAATATTTTTTTTAAATTTAGTAAAAATGTCAATTTTTTTAAGTTGTCTCCAGATCGAAGAGC
ACACGTCTGAACTCCAGTCACTCCGCGAAATCTCGTATGCCGTCTTCTGCTTGAAAAAA
>M00285:128:000000000-BF978:1:2119:24917:17274_1:N:0:46
TATTCTGCCTGGAGGTCGGTGACCAGTGGTGTTCCACAGGGATCTGTTCTGGGACCCCCATTGTTTGTGATTTTTATAAA
TGACTTTAGTGAGGATATGGAAGTGTGAGTTAGTAAGTTTGCAGATGACACAAAGGTTGGTTGTGTTGTGGATAGTGTAG
AAGGTTGCTGTAGGTTATAACCAGTCATTGATAAGATGCAGAGCTGGGCTGAGAAGCTGCAGGTGATTTCATGCTGGAAA
AGTGTGAAGTGATACACTTTGGGAGATCGAATTTGAAGGCAGAATACAAGGTTAACGGC
>M00285:128:000000000-BF978:1:2119:19277:17275_1:N:0:46
TGGGCCCCGCCGAGGCCGAGTTTCCCGACGAAGGGGAAGTTCTTTTTTTCTTCTTCTCCCTGGTGCCTCTCGATGCTGTC
GGCTTTGAGGCCTGGTCCGGGTGGGGGAAGGGAGCAAGATCAGTTAGCTACCGGGTTTTCAATAATGAAAAACAATACAG
TTTAATGTCACCGGTCGAATTAGTTACCCTGTGAATATTTTTAAGGTCGAAAATAATGTCTGCATAGTCCCATTTTAAAT
GTTGGCGTTGAGGATTTTCAACTTTTTAAAGTGATATTCTGAAAATATCGCGTAGAGTTT
>M00285:128:000000000-BF978:1:2119:20802:17276_1:N:0:46
ATCAGATGAACCGTGACAACACTGAATGGCGGAGCAGATGCGAGTGGCCGAGTTGCCTGCTCCTGCTCCTGATTCGGATG
TCCGGATATCCCAGGTGCCGTCTCACCACTGCCATGTATTACTCCAGTGAGACGTGGTTGCTCCGATTAGCGAATGTCCT
GCTATAAAGGTTAACCTACCGATTGCCTTCCCACTTGCTCACCGACACTGCGTGTCAATGTTCACTGTGTTGTGTACAAG
GACACCCAGGTTCCTCAGAATACCAACACCGTTCAATCACTCACCACTCAATGAAATCC
>M00285:128:000000000-BF978:1:2119:19913:17278_1:N:0:46
AAAGTTACCACTTATTTTAAAAATAAAATGAACTGAAGCATGCAACATGTTTTCAAATGCTTAAACCATTAAACAAAACA
TAAATAATTAAAATTTAACCTCTGCATTTCTTGCCCACAGTCCAACAATCCCTACTGAAAGCCATGGGATCATGGATCTT
GCATGGATTGCAACAGTTCCCCAGTGTAAATGCTGAGGAATCTCAGCAAGCTGGAGCTCCACCACTGGGAGTCCAAACTG
TGCCAGGTTT
>M00285:128:000000000-BF978:1:2119:5005:17278_1:N:0:46
CATCACCTTCCATGAACCAGCACAGCCTTTGGCTGATTGAAGAAACAGGGATTAGAAGATCAAGACTTGGCACAAAACTC
ATGGTCTACTAGACAGCTGTGATCCCTGCCCTCCTATATGCTTTCAAGACTGAACTGCTAACAGCAGACACCTTAGTCAC
TGGAGAGATGCCACAACCATTGTCTCTGCAAA
>M00285:128:000000000-BF978:1:2119:18979:17280_1:N:0:46
CTGAACTGTTAGTTATCTCGACTCCACAATCTGGTCTACTCAAAATTACATTTCACCCTCTATCTTATCCCAAAATCTAT
CTCTTCCTTAAAATGCACAAACACTCCAAATTCTCTCACAAGATAAAATATTGTTTCCGTATCCCCTCTATCAGGGCCCC
TCAGAATCTAGTACTTAGCTTGTTCAACCTGTTCATTTCAGGAACTAGTTGAGAATCTTCTCTGAACTGCTTCTAAAGCA
TTAACATCCTTCCTTAAATAAGGAGACCAATATTGTCTACTGTACTCCAGATGTGGTCTT
>M00285:128:000000000-BF978:1:2119:16521:17280_1:N:0:46
CAAGCAGTTTAAAGACTCGTGTAATAGTAGCTCAAATATCATTGTTCCATGCTGAACTGCAGTTTTAGTAACTAAGTTTT
CACTTTAGTTGCTGTTAACACTTGAAAATTTCTTACATTTAACATCCTCACTTTTGCATATGCTGTATGCCCTGCTGCTC
CAACGCACAGTAGTACATCCCTAATTGCCCAATCAATACATAAAATCAAAAAGATTCAGAGATAGTGCAGAGAACCATTA
TACCCATAAATCAATGCACTAAGGGGTACAGATTA
>M00285:128:000000000-BF978:1:2119:3591:17281_1:N:0:46
TTAGGATATCAAAAATGCTTTACACCCAGTCAAGCAATTTTTGAAGCATTGTTAGTAATGTTTATATGATGTAGCAATCA
GCGCATACAACAACCTCCCACATACAGCATGAGATGATGGATAGGCACCACGGAGAACTTCACTCTTCATTATAGAATTA
TAGAATTGTTTGCTTTACCTGGGGACTTACATGATGACTTGCTTTAATGTCACATCCAAAAGGTGATACCATCGACAGCC
TGGCTCTCCTTCAACACTAGCCTTGTGTATCAGTCAAGATTTTTGTGTTTAATTTGTTGG
>M00285:128:000000000-BF978:1:2119:10908:17281_1:N:0:46
AGACACAATTGGTTAATGAAGACTACCAACAAGAAGTCATCACTGGAGGTAGGAAACTGTGTTAAAACTAGCCACATAAC
AAAAATCTTGACACCTTGATTTGAACACATGGTTTAAAGTATTTAGTCTGAAAACAATTTTGCTTAAAAAAAATCTACAG
GATTTCTTAATGGCCATAATACAATTACACAAAGAAGGAACATAGGAGAGACTGGAGCCTAGCTATCTGACTCGACCCGA
CAGTACAGGACGACAGGACCAGGTTTGGGCATGCAAGCACTGTAAGCCCCTCACAGTTGG
>M00285:128:000000000-BF978:1:2119:25775:17283_1:N:0:46
GTGTCAAATTGCACCTAAAAATCATTCGTACTTGAGAATGTGCCCCAGCAACAAATCATGGCCCTGAACCTCTTGTCCCG
CTGACCACTATTAATTTGCTGCCACACACAAAGCTCTGCCTCACCTTTGAGA
>M00285:128:000000000-BF978:1:2119:18873:17283_1:N:0:46
TCATCAGAACAATGTAAGCAGTTATTCTTATCTGTGAAGCCAGATATGTTGGAAATTTAGGAACACTTAGCTGCAATTTC
ACCATTGCCATGGAGCTGTTCCACTTATAGTGGTGTGTGAACCTGGAACTGTGTCAAACTTCACACTGAAGCTATTTGAG
ACTTCTAGTGGGACAATGACTCCAGAGTT
>M00285:128:000000000-BF978:1:2119:17869:17284_1:N:0:46
TATATGGCCTATCATTTTTCTGAAGCTGTGCCTCAGTTCTGAACACAACTGCTGGGAAATATTTTGCTGTATTTAGCCTG
CCAAGCCCTTTAAGGATTTGTATGTTTTGATGATAGCTCCTCCAATTATTCCAAGCTGTAAAGAATATAGTCTCAGATTA
CTCAAATTCTCCATGTGGAGCAAACCCGTCATGTCTGGAAATAATTTAGTAAACCTTCATCATTCTGCCTCAATGGCAAA
GATTAACTTTCATCAGCAAGGAGACCAAAAATCTACACACTACTCCAAGGTATGTCCCAC
>M00285:128:000000000-BF978:1:2119:28109:17285_1:N:0:46
CAAGGGCAGTTAGAGATGGGCAATAAATGTTGGCCTTGTCAGAGATGCACGCATTCTGAAAAAGGAGTGAGGGAAAAGAA
GTTGAATCTACTGTTCAATGTCATACACTGCAGAATGCAATATATTTGCAACTAATAGCTTTACACAAATCAGTTGTACA
CTTGTGCAGAAAACTTGGCCAATCTGAAAGGGATCAAATTAAATAAATCCAATGATATAGATGGTTTCTGACTGAAGG
>M00285:128:000000000-BF978:1:2119:27702:17285_1:N:0:46
NNNNNNNNNNNNNNNNNNNNNNNNNNNNNNNNNNN
>M00285:128:000000000-BF978:1:2119:23542:17287_1:N:0:46
CACCGGGGGACGGTCCCACACATACTGACCCTCACTGGGGGACGGTGCCACACACACTGACCCTCACCGAGGGACGGTCC
CACACACACTGACCCTCACTGGGGGACGGTGCCACACACACTGACCCTCACCGAGGGACGGTCCCACA
>M00285:128:000000000-BF978:1:2119:15247:17287_1:N:0:46
CCCAGCTGCAGCACACAAAGCTCTGGAGGAACCCAGTGGGTCAGGCAGCATCTATGGCTGGAAATGTCCATTGTCCATTT
CCCTATATAGATGCTTCCTAACCTGCTGAGATCCTCCACAGTGCTTTGTGTGTTGCTCTAGATTTCAGCATCTGCAGTCT
CTTGTGTGTCTACAGTGTCCAGCTGTCAACTAGTCAAAGAGTCAGGGGAGGTGTTGGATAGATGTGGAATTGGTTCCTGG
GCCTCAGGGTGGGAGGGGTTTGACATTCACACTGGGAGATGGTAGATGGAGGGTGTTGGG
>M00285:128:000000000-BF978:1:2119:9314:17291_1:N:0:46
AGCCTGGAACATGTGCATCAGTTATAGATTCTACTAATCTCATCGCCAACCAAACCAGGACAACGAACACATTAATAGCT
TTCCCAGAACAGCAATTGTAGGAATTTGTGGACTGAACCTTCTCCTCCAACTTATTTCCAACAAAACCCACTG
>M00285:128:000000000-BF978:1:2119:13690:17291_1:N:0:46
AGGAAATGTCGACGTTTTGGGCCGAAGCATCGACAATTCCTACCTTCCCACAGGTGTTGCTCGACCCACTGAGTCCTCCC
AGCAGGTTGTTTGTTGTTCCCAAGTTTCTGGGTAAGTCCATGGCTGTGTTGGGTTTCCGATGTGTCTGAGAATATTGTCC
CCTCAACTGACAATGCCTGGGTTGCTATGGGACAAGTCCCCTTTTCACAATGGAGATTGTAGTGTGGTGATACTTCCCAA
CTCAGTGCCAACACTCCAACGTAAACTGTAAATATGGTGTGAGGTGCTCAATGGTTT
>M00285:128:000000000-BF978:1:2119:16711:17292_1:N:0:46
GAACTAATTCCTGGACTTGGAGTTTAGGAACTCGACACGCACACACACGATGAGTAGTTTTGGGGTTATAGTTTAAGATT
CTAACATTTTATTGTGTACTAATATACTAACTTTTTATTCTTATTTTACATATTATCGGATGTAGTTATTAATAAAGTAG
TTTTAACACTGAAGTATGAATAGGTGTGCTTCTTTTGTTGCTGGTTTCGTAACAAAATTGGGGGCTCGTCCGGGATTTTC
GCAAGATTAATGAGTGTCGTTCTGGGATCCAGTCCAAAGATTGATTAGGGTGGCTTGC
>M00285:128:000000000-BF978:1:2119:14876:17292_1:N:0:46
CTCCACCTCAAACCTGCTGGTGTCTTCTGGGATCTGCTGTGATTTACCGCTGGGTTTTGCGCCACGTGCCCCGAGTCGCT
CGCCACCCCCCCAACTCAAGCCTGCTGGTGTCTGCTGGGACCTATTGGGATTTACCACTGGTTTTGTGCTACACATTCCA
AATCGCTCCTTACCACTCCACCTCAAGCCTGCTGGTATCTGCTGGGATTTACCACTGGTTTTGTTGCACGCGTCCCAAAT
CACATCTCACCACCCCACCGCAAGCCTGCTGGTGTCTGCTAGGATCTGCTGGGATTGGTT
>M00285:128:000000000-BF978:1:2119:21928:17292_1:N:0:46
GGTACAACACACCCATCCGTCACCGTCTCACTGAAGGTACAACACACCCATCCGTCACCGTCTCACTGAAGGCACAACAC
ATACATCTGTCACCATCTCACTGAAGGTACAACACACTCATGTTAATCCATTTGCACTGAGACAGATCAATGTCCAAGTG
GACTAGTCCCATGAAAGTGCCACGTGTTCGGCTCACTGGTCTCCCAGCACAGCGAGATGTCTGTGAGGGAACGCTGCCGA
CTGGCGCAGTCCCAGCTGCAGGAGAACGTGCTGAGGGACACACTGCAGCTCGGTGGAGCT
>M00285:128:000000000-BF978:1:2119:24473:17294_1:N:0:46
TTATGTTTTTTCATGTTTTTTCTAAATTTCAATTCACAGTCATTGTATTGATTAAATACTGTGAATAATTATTGCTTAAA
GCTGTGACACATTGAAGTAATCACAAATTTCTTTTCTCCGTGATGTTAGTCTGATGTTAGCATAATGCCATATGTTTAGA
ATGATAGAGAGATTTTTGTGGGAAATACGGCTTTGAGATGTGACCTTAAAGCTGCTTCTACCATTTTGCC
>M00285:128:000000000-BF978:1:2119:19591:17296_1:N:0:46
GGTTTCTTTCCCCACCTTCCTTCATGTTACTACATCTGCTCCAACTCATGTTACAACATAGCTGGAAAGAGTGCAGAAAA
GACTGAGAATGATGTTGCCAGGACTCGAGGGACTAAGTTATGGAGGGAGGTTGAGCAGGCTGAGATTTTAGTCATGGTAG
TGTAGGAGAATGAGGGGTGATCTTATAGAGGAGTACAAAATCACGAGGGGCACAGATAGGGTGAATGCACTGCCTTTTTC
CCGGTGTTGGGGAATCAAGAACCAGATGGCATTGATTTAAGGTGAGAGGGGAAAGATTT
>M00285:128:000000000-BF978:1:2119:21851:17301_1:N:0:46
GTGGAAACTAAACTAACTTAAGGAGATAAATAGAAGCATGAGTGGAGCGTACAGCCTTTTGAGTCTGCTCTGCCATTCAT
CAAAATTATGTCTGATCTTCTACCTCAGTGTCAATTTCCAGCATCATTCCTATATCCTTTGACTCCTTAATGTCCATAAA
CCTAATGATTTCTATTTCTCTTTCCACCTTTATACTCTTATTGTGCCACCAGTCCTCTGGATTCCTCAAACAGAGGAAAT
ATCCTCCCTGCATCTAGCCCGTTAAGCCCTTTAAGCATTTTGTAGCTTTTGGTGAGGTCT
>M00285:128:000000000-BF978:1:2119:23225:17302_1:N:0:46
AATTGTCACCAATACTTACACCACGCGTTTTGTGTAGATAGAGACAAATCAATTGATTCAGCTTAGAAAACGCTGTTTTG
TCCAAACAGCAAATCTGCTGCTATATCAGGCATGAACTTCTCAGGGGTAAGAGGTACAGTGAAATAACTGTTACTAAACA
ACTCAGCACCATGAAATACATGCACTACATTTTTTTTCCAAATAGCTACACCATGGGTTCAGTGTAGAAAGTGGAAAATC
AATGGATTTAGCTTACAAAACGCTGTTTTAGAGATCGAAGAGCACACGTCTGAACTCC
>M00285:128:000000000-BF978:1:2119:15033:17302_1:N:0:46
CTTCCAATTGCAACAAAAGAGATATATAAACCTGTTTCACGTGCTCTCAGGTGTAGAGTTAGAGAGTCATGGAGTCATAC
AGCACAGAAACAGGCCCTTCAGCCCAAAATGTCTACAGGGACCAGCGTCTGAGATCATCATAGACATGGGACTACTTACA
GAGAAACAAAGTACGGCAGATGCTGGAATCTAGATGAAAAACACGATGATGCTGGAGGAGCTCAGCAGGTCAGGC
>M00285:128:000000000-BF978:1:2119:22595:17303_1:N:0:46
ATCTGTTGTACACTTAAATAACTGGTTCGGAACGACTCCGCACCATGAAATACATACACTACAAATGTTTTCATGTAGAT
ACTCCATGCATTTTGTGTAGAAAGTGGAAAATCAATGCATTTAGCTTATAAAACGCTGTTTTAGCCAAATAGGAAATCTG
TTGCTTCATGGGCGATCAACCTTTCATGGGTAAGAGGTAAACGTAAATAACTGTTAGTAAACGACTCAGCATCCTGAAAT
ACATGTACCACAAATGTTTTCCTGTAGATACAATATGCGTTTTGTGTTGAAAGTGGAAA
>M00285:128:000000000-BF978:1:2119:13464:17306_1:N:0:46
TTTTAAGGGAAAATCATCACAACTCTGTTCATTAATCACGTTTTACAACAAAGACAAATTTCTACGTCTGTTTGTTTCCA
CCCCCAAAAAAACAAGCAAAAAGAAAATTTGACTTGTTCTGGTCACTTTGAAAACCAGTCGTGTTGTTTTACAACTTGAC
AGTTCAACACATGGAAAAACTAAAAGCAATGATTGACTGTCCC
>M00285:128:000000000-BF978:1:2119:19847:17307_1:N:0:46
AATAAAGGAGTTTCAAATCACTAATAAGAAAGCACATAAACCAATGATTATTTAAAAATGACACACTTGAAAATGTGAAA
GAAGATAGTTTATCCCCTTTGGAAAGGTAATTAATTATTTTGATGTAATACACAATACAGAAATAGCACTTTCTAGTAAG
TGTTTTTGTCAACA
>M00285:128:000000000-BF978:1:2119:11467:17307_1:N:0:46
GGTCATCAGGCGTCTATTAAGCTGCTGCTTGCTGCCGTGAAACTTGTAACACATCATTAGCAGGCATGAATGAACCGCAA
ATGTCAGCATACTGAGACAGCTGAGATACACAATCCTGATAGAAGAAATCAGTGGCTCACTTGACAAAGTCCTGAGTAAT
CTATTTTAGTTATGCTACATTGAGTGAAAATATGGAATGGGGGAAGGGCATAATAGAATAGAACAAATTGAGTGGAATAA
AATGGAATGTGGTGAATTTAAAAAGAATTGAGTGGAAGCAGTTCATTGTGTTGTTTGAA
>M00285:128:000000000-BF978:1:2119:24998:17309_1:N:0:46
TTTGTTTCCTTGCTCCAGACTGCAACATCTCTTGGTCTCCAGGGTCTCTGTCTACTCTGCCTGTGCCTAATGAATTCTCC
AACTTCTGGTAACCATTCCCCCTCTGTCCCTTTTCTTTCTCTCTCCTCCTGATTCACCTGGCCCCCATCACC
>M00285:128:000000000-BF978:1:2119:17665:17309_1:N:0:46
GACTGCGACTCACCTGCAGCAGCAACAAGAGCGAGGATAGGATTAGAAACGGGCTTAATATTCAGGAGAAAATAGTAGAT
CCTATCGTCTACTCTTATCCAAGAAGCATCCGTTAACATACACTCCGCAGCCCAGAAGACATTTCGCTCCATCGGCGTAA
TATCCCACTCTTCT
>M00285:128:000000000-BF978:1:2119:5467:17309_1:N:0:46
CACCACTTCTTGCCATCAACCGCCTATATACCGCCGTCGTCAGCTCACCCCATGAGGGAACAAGAGTAAGCAAAATGGGT
CAACCTCCAATACGTCAGGTCGAGGTGTAGCGAATGAAGTGGAAAGAAATGGGCTACATTTTCTATTAAGAAAAAACTAA
CAGTACAATGAAAAATTACTTAAAGGTGGATTTAGCAGTAAGAAAATCTTAGAATACTATCCT
>M00285:128:000000000-BF978:1:2119:19381:17310_1:N:0:46
AAACAAAAGATCCAATTCTTCCCTTTTACTCCCAGTTTTGGCACGTATTTGCAAATAGTTGCTGCAACATGTTGACTACA
AACATCTTCCATTGAGCAGATGCATCCTCCTCCCGGCAATGATAAAGAGTGAAATTGAAAGCAATGACATTGAAATACTT
GAGATAGAAAAGTATCCTTAGTCACTCGCGCCAATTGTGCAATAG
>M00285:128:000000000-BF978:1:2119:26288:17310_1:N:0:46
CATGGAGGCCACCAGATGGTTGATGACCACCACCCTGCCTCGATAGGAAAGCACCCCGAGGAGGCCTGACCAGCGCCCCA
GCCGGGCCACGACTTTCGTCTCCAGGTCCTGCCAGTTTGCCAGCCAGGTCTCCCCAGAGGCACTCAGGTAGACCCCCAGG
TAGAGGAGATGCGTGGTACTCCACGTAAATGGAGTCATCTCCTCCGGCATGGAGTCCACCTGCCACTGACCCACTAGGAG
CCCGGAACATTTCGCCCAGTTGATCCTGGCGGAGGACGCTGCCGAGAAAACTTCCTGGCC
>M00285:128:000000000-BF978:1:2119:20630:17314_1:N:0:46
GAGTCGTGGCTTTATGACGGATGTGACTAGGAGCTCAATGTCCAGGGGTACACAGTGTATAGGAAGGATAGGCGGGTAGG
TAGAGGGGGTGGTGTGGCTGTGATGGTTAGTAATGATATAAAATCAATAGAAAGGAAGGACATTAGGTCAGAAGAGGTGG
AATCTTTATGGTTGGAGCTAAGGAACAGCAAGAGTAATAGGACAGTTGTAGCAATAATATATAGGCCCCCTAATAGCAAT
CAGGAAGTAGACCATAAGTTGCAGCTAGAGATAGAAAAAGTATGTCAGAGTGACAATATT
>M00285:128:000000000-BF978:1:2119:5487:17314_1:N:0:46
ATTTGCACTGCAGTGAGAGCCCCGGGAGTGTGAGAGGGGAGAGAGACTGACCTCGGTCTCCCTTCCCTCTGCTGCCGCAG
TTCTGTGACATTAGAA
>M00285:128:000000000-BF978:1:2119:19888:17317_1:N:0:46
CACCCGTAAATCAGGTGGAACTGAGGCTTGTCAGTGGCAACATTTTACACTGCTTTAAGGTTAGTATTGCTGTTCATAGA
GCATGCTAAATTATGTTTAAAAATTTGAGCTCTTGTTTTAAGTATCCTTATCTCTGCAGAGCAGAAGTGCCTTTGAATTA
TCCTCTATGCCTGGCAAATGACATGGATACAAGTTGCCTA
>M00285:128:000000000-BF978:1:2119:22292:17318_1:N:0:46
GAACGTTTTCTTCAGTTTTGAAGCTAAGGATCCCCTATATTATTTACCAGCTCTGCTGAAGCTGCCTTACCACCTTCAAT
GATCTGTGTACATACTCTTCCCCACCAGACCCAGGTCTCTTTGTTCTAAAACATCCTTAAAATTGTAGTATTTAA
>M00285:128:000000000-BF978:1:2119:10350:17320_1:N:0:46
GCAATCTATTAGGTTAGCATGTTTAAAGCTAGTATCAGCCACAGTTTTTGGTAGTTATAGGGTTTTCCAAATATTGCAGC
TGCTTCATCACAATTCTTCCTACGAGATTTGCCTGAAGTCTAACTCCAGAAAAGCTTTGGTCACTCCTCTAAATAGTAGC
CCTTTGGTTCGTGCAAGATTGTCCTTCAGTGAAATGTCTTG
>M00285:128:000000000-BF978:1:2119:10847:17321_1:N:0:46
TCGTCTTATCACAGTGGGGTAGAAGCTGTCCTTAAGTGTGGTGGTACGTGCCCTCAGGCTCCTGTATCTTCTACCCGATG
GAAGAGGAGAGAAGAGAGAATGTCCCAGGTGGGGTCTTTGATTAGGCTGGCTGCTTCACCAGGACAAGGAGGTAACCACG
GATCCAAGGAGTGGAGGCTGGTGTCCGTGATGCACTGGGCTGTGTCCACAACCCTATGCAGTTTCTTGCAGTCCTGAGCA
GAGCAGTTGCCGTCCCAAGCTGTGGTACATCCAGATAGGATGCTTTCTATGGTGCATC
>M00285:128:000000000-BF978:1:2119:25251:17322_1:N:0:46
GGCGGATGGGATAGCCATGAGCAGAAACCCGAGCCACACCACACCGATCAGCACGTAGGCAGTCTGGTAATTCATTCTGG
GCTTCAGCGGGTGCACGATGGCCAGATACCTGGAGTAAAGGACACGAGCACCCATCAATACACAGTTTGGAAATGAAGCA
CTACAGAAGATCAGACACGAATCCACCGTTATGTGGCACTGCAATTTATCCCACATAAACATACCTTGCTTTCCATTACC
ATTCGAATGCATTAACATATGAGTTCTGTACCAACTCTATGTAACTGCACCGTGTAATG
>M00285:128:000000000-BF978:1:2119:20541:17326_1:N:0:46
GACTACTCCAGATCCAAAGGTCAGGAGAAGGATCGAGGCTTTAATTCTGGATCTGGAAAATTCAGTGGAGACCTAAAGAG
TCATGCCAATTAATAATTCAAGCTCCACTTGAGTAGATGCAGA
>M00285:128:000000000-BF978:1:2119:16472:17327_1:N:0:46
CAAATACTTAAAAATAGTTCGTATAGGTCATTTGGTAGGGTGAAGTTCCTTTTTTCAAAACAGTAAAAATCTGTGGTGTA
GTTTGAAAACCTTGAGTTAAGCAAAGTGATGAAACGTTTTCAATTTGTGTCCAAGAATAAGGACAGAATTTGATCTAAAT
TATGTGATTAACTCTACCAGTTCGGACAACCTCACATTGCAATTTATTTACACTGGCCAGTGTTTTTGTTGCTACTGTCC
CATTGCTTTGCCACAA
>M00285:128:000000000-BF978:1:2119:16087:17328_1:N:0:46
TATTTCTGTGCTGTGTAACTCTGTGACTACATGACTGAGCAGGCGAGGTAGAGAACAAGATGAACAATAAGCTGGAATGA
GCAAGGCACCATCACAATGCAGCATGAACCCAAGAGCGAGGACAGAAGGTGGTGAGTGTGTGGAAGGAGCTGCCAGAGGA
AGTGGTAGAGGTGAGAACGATTACAATGTTTACGAGAGATTTGCACAGGAAAGACTG
>M00285:128:000000000-BF978:1:2119:5564:17328_1:N:0:46
TAGTCCATTCTTAAACGTTATTAAATCACTTTACAACCATTAGAAAACAACCATGCAAACTGAAGCAGGCCTACTAAAGG
ATAGATTTCCCACATAATTCAGCAAAATCTGTATTGTAGGTCAATAGACCGAAGAAGATTCTAATATTTCTTGATCGTGC
TTCTCAAATGGCACAGGGAGTTTAATCCTTTATTGACCCATCCGTGACTAGAGTTTACTTGGTCTGGTTCTTGTTCTCAT
TTTGTGTTTGAGACAAACACTCCACCAGTACATGAGAAATGTGTTAAACCAAATCAA
>M00285:128:000000000-BF978:1:2119:22957:17328_1:N:0:46
AAATCTTTTGATGCTCGTTAAATTTCTTTGGAAAATTATCTGCAGGATGGTCAAGACCATCACAGTCACCAGTCTGTAAT
TATACAGATCCCTCAGCTGATGCAACTGTCCAAACAAACTTCTCCCACTTCTTCAGAAGATTAGTTAAACGAAGAGTAAT
ACAAGTAAATCTTTTACAGAACTTGCGACAATATCCAACCATTCCCAAAAACCTTTTAACA
>M00285:128:000000000-BF978:1:2119:25996:17332_1:N:0:46
GCACATTGTGATGTCCAATGAGGTGCCAGATTCAGCCCCGCTGAAGCATTGTCTTCCCAGCTGCAGATGGCAGTCGTGTC
CCTTCAGAGTGGTCACCCCAACCCACACTTGGTTTCCGCAGTGTTGAGGGGACCACAGTGTGAACTCCAATCACAGGACA
CTTGGTTGGAAGAAGTGCAAATGAATCACTGCTTCACCTGGTAGTGAAGAGTGCTCCCTGCACATTGTCAACCCTCTCCC
TAGCCAGTGTTCTTCAAGCCTTTGACTCCCAGAGATCTACTGCAATTTCTACAGGGCCGG
>M00285:128:000000000-BF978:1:2119:13174:17333_1:N:0:46
AAAGCAGCCAGATCCACAAGACAAATGTCTTTACAGCACATTTTCTCCAACCAACCATCAACAAACTCCATCATTGGCAA
ATCACAACGCATCTCTCTCCCACCACAACTGTCTCGTTTCTAAGTGTCCCTAACCAGACCAGCTATACTGTTTACGATGA
TCACAATTTCTACAATCTTCATCTTGTGAGCCCTCCTCAAT
>M00285:128:000000000-BF978:1:2119:14490:17334_1:N:0:46
CATGTGTCGATCCAACAATCTCTTAAACCTATCCAACGTATCTACCTCTACCACCACCCCAGGCAGCGCATTCCATGCGC
CAACCACTCTCTGGGTGAAAGCCTTCCATCTGACATCTCCACTGAACTATCCACCCAATATCTTAAAGCCA
>M00285:128:000000000-BF978:1:2119:13125:17336_1:N:0:46
GATTCCGGCACAGGTAGTTGAGGTTGTCGCATTTAAGCAAAGTTAAGCTTGCCATATCAGCCTTTGCTTATAAAACTTAT
AATTATTTTTGGTTAGTTAGCTTACAGTGGGATAGATGGAAAAAGGAATTTTCAGAATTTAAAATGATATAGAGTGGTCA
TGAATCTATTTCCAGGCAGAGTCCCCTAATAAGTACTTTGACCCCATTGTGATCCTTGCATCAGGGAAATTATTGGTGAA
GATCAGCTAGAAAGCTTTGGATGCCTGGAGAGAAAAGCACAAGCCTGGCTGGCCATGCAC
>M00285:128:000000000-BF978:1:2119:15850:17336_1:N:0:46
CTAGCAACTTCTCAAGGACAATTAGGGCTGCACAATAAATGTTATTCTTATTGGCACTGCCCATATCCCAAAAATAATAT
GTAAGAAAAGTAGTGAACAGACTATCTTTTTGATTTAAGGTGCAATATCTTGATCCTCTGTAACAATCCAGTGCTGGTCA
ATCATCCAAGAAACAAGATTTATTATAACCAATTTTACAAAATAACATCACTGCAACATTATGCACACATAGAGAAGTAT
ATTTAATATTTAATGAGGACATCTATGTAGATTGGGTTTGAACTGAGCCTTTGTACCCAC
>M00285:128:000000000-BF978:1:2119:23591:17337_1:N:0:46
GTGACATGTTCTTAGTATTTTGATAGAACTATAAGTAAAATTCAGAGATCGTTGGATATCTTTGTTTAGATTATATTTTA
TTGCTCTTTATGATTACCTATGCCACGATTGTTATCCTGATCTCTTTGTAATACATGTACAAACATTGATGCTATATATT
AATGTATTGATTTGTAACTAATAAAAAGATTGAAAAAGAAAGGAAAGAACCATAAGTAAAATCTGTGGGCACCCATGCAT
CTGGGCAGAAACTGCACAACAGGTTAGCTTTGTTCTGACTGAAACTTCCTGGCTTGTGA
>M00285:128:000000000-BF978:1:2119:27833:17339_1:N:0:46
TCCTCATTAAAACTGAACAAGGAGATTTTACAGATATGGAAACACTCAGACAGTTAATAAATAACTTTTCTCTAACTGTA
TGTGTCACATGTTTACTGCCCACTGCTGTTTGTTCTGAGGATGTGGTGGGGAGTCTTTTCCTTGAAGCATTCCAACCTTT
GTGGTCATGGTGCTCCCAGAATTACGTCGCAAGTGGCGTTTTAGGTTTGTGGACCAGTGACAAGGGA
>M00285:128:000000000-BF978:1:2119:18478:17341_1:N:0:46
TTTATTCTTATTTTACGTATTATCAGATGTAGTTATTAATAAAGTAGTTTTAACACTGAAGTATGACTTTGTGTGCTTCC
TTTGTTGCTGGTTTCGTAACAACTGTAAAAGAGAAGCCTTGACTTATCAAATGAAATAATTAACTCTTTAATAATGGAGA
AGTGAAATATTATAACACAATCAACTTTTTCTTACAGGAAGAAAATTTGAAAGATAACCAAAACCAACATTTTTTATTCA
TCAAGAAATTTGTTTTTCCTTCACTAGAAAGGAAAGGTCTAGGAAATGGGACTTCCCTTG
>M00285:128:000000000-BF978:1:2119:22060:17341_1:N:0:46
GGTTTTATTCAGCAATAGAAACTTGTCATGTTTTTTTTTCTCTTGTGGACACAGTGGGATATGACAAATTAATGTTTTGA
AAAGTGTAAAGAAAATTCAGTGCTCACATGATTAATAGGTGGAAGAAATATATACCAGAGAATAAACATGGTGAGTTTTA
CCTTTATTCACCGGAAGGCTGGGTCCTTGTGCATAGAGTCTTAAGGTGCTAGGGCTCTACTCATTGGAGAGGAGGAGGAT
GAGAGGGGACTTGATTGAGGTGTTTAA
>M00285:128:000000000-BF978:1:2119:24503:17341_1:N:0:46
CGAGATACTGAGGAGCAGGATGATAGACTTCCTGCGGCTGTCCATCTCCGGGTCACTGTTCCCGCTGCCCTGGAATCTCC
TACGAATTCTGATAGCCCTTAAAATATGCCTGACGGTGAGGAAATTGAACAGTAAAATTAGAACAAATGGCAGACAAGGG
GTTGAAATCCTATTGATCCAGTCATGTGCTATCCAGCCAGGTGAGGTATA
>M00285:128:000000000-BF978:1:2119:9819:17341_1:N:0:46
GTGGGAGAGTCTAGGATCTGGGGGAGAGTCTAGGATACAGCTGCAGAATAAAGGGACGTCCCTTTAGAACTGAGATGAGG
AGGAATTTCTTCAGCCAGAGGATGGTGAATCTGTGGAATTTGTTGCCACAGACGCTGTGGAGGCCAAGTCATTGGGTGTA
TTTAAGGCAGATATTGATAGGTTCTTGATGGGTAAGGGGTTAAGGGGAGCAGGTCTTGATGGGTAAGGGGTTAAGGGGAG
>M00285:128:000000000-BF978:1:2119:10280:17342_1:N:0:46
ATAAAACGCTGTTTTAGGTAACTAGGAAATCTGTTGGTTCATCGGCGTTAACTTTTCATGAGTAAGAGGTAAAGTTAAAT
AACTGTTAGTAAACGACTCAGCATCATGAAGTCCATGCACTACAAATGTTTTCCTGTCGATACTATATGTGATTTGTGTA
GAAAGTGGAAAATCAATGCATTTAGCTTAAAAAACGCTGTTATAGCTAAATAGGAAATCTATTGATATATCAGCGATTAT
CTTTTCAGTGGTAACTGAGAGAGTTAAATAACTGTTACCAAACGACTCAGCATAATGAA
>M00285:128:000000000-BF978:1:2119:6325:17345_1:N:0:46
CAGCTTCTATCCCACTGTGATAAGACAATTGAATGGTTCCCTTATATGATGAGATGGACCCTGACCTCACATTCTAACTT
GTTGTGACCTTGCACATTATTGTACTGCACTTCCTCTGTAGCTGTGACACTTTACTCTGTACTGTTACTATTTTTACCTG
TACTACCTCAATGCACTCTGTATTAACTCAATGTAATTGCACTGTGTAATGAAT
>M00285:128:000000000-BF978:1:2119:6825:17345_1:N:0:46
GTTACAAAGTGGGGATTTCTGGTGTCATTGAGGTAGGGTGGGGGCAAGCAGGGGCACAGTTAATTGTACAATTTTCCTCC
TCTCTATTATCTGTTCCAGTTCCTAATTAATGGCCTTTTCATGCCATTTTACCTATTGAGATGTCTTCAAAACTTTCAGG
AATATAAAGCAAACTGTTGCCAACCACTGTGAATTAAGTTGATTTTGAACAACTTTCAGCTATGTATCTACCTGGCCCAT
TGCTAAAGACAGTAAATAGCTTTGTTCCACTGTCTTTGTGCAAGCCTTGATCTCTAGCTG
>M00285:128:000000000-BF978:1:2119:24203:17349_1:N:0:46
GCCATATGGTCATGGATTTATGGAATTTGTTGCCACGTACAGCTGTGGAGGCCTGATCATTGGGGGTGTTTAAGGTGGAG
ATTGATAGGTATCTAATTAGTCAGGTTATCAAGGGATATGGAGAAAAGGCTGGGAATTGGGGCTAGATGGGAGAATAGTT
TAGCTCATGATGAAGTGGTGGAGCAGACTCAATGGGCCGGTTGGCCTATTTCTGCTCCTTTGTCTTCTGATCTATTGGCT
CTCTCCTCAGAAAGATCTGCAAACTTAGAGTGTCAGCTTATCATAGAAATGCACAGCAC
>M00285:128:000000000-BF978:1:2119:14006:17349_1:N:0:46
GACTGAGCACACAACCCTGAGGGGAGCCAGTGCTCAGTGTGATTGTGCTTGAGGTGTTTTCACTAATTTTGACTGAGTGC
GGCCTGCAAGTTAGAAAATCCGGTATCCAGTTGCAGAGAGGAGAGTTAATGCCCAGAGCGCTCAACTTCCTGATTATCTG
TTGCGGGATGATGGTATTGAAAGCGGAGCTGAAGTCGATGAATAACAGTTGGCAGTATGAATC
>M00285:128:000000000-BF978:1:2119:10394:17350_1:N:0:46
ATGGAGCAATACAGCAGGGATACAGGCCCTTCTGCCCAACCAGTCCATGCTGACCACGGTGCCCACCCAGCTAGCCCCAA
TTTCCTGCATTTAGCCCATATCCCTCTAAGACCCTTTGCTCCAAATACCTCTCCAAGGTATACTATACTAAATATGTTAT
CATATATCGTAATAACATAGTTAATATAATGTGTGGTCAAACCAACATTCAGTACTAGTTTGTACACCTTCCCTACTATT
CACTGCTAACCCCAGTGCATGAGTTGCTGTTGTTATGGCTTTGTTAACCTGTGTGGCAC
>M00285:128:000000000-BF978:1:2119:13292:17351_1:N:0:46
CTCTTGCATGTACTAGAACCACTTCAACTTGAAGCAGTAAAGTGGCAATAGAATCAGATCAGCTGCATCTCAGTGGATTG
AGGATATTTTTATCAATGGAAAATAACGCTTTGTTTGGGAGGGCTGCATATTTTTGAGAACACATGTATTGGTATTGGTT
TATTATTGTCACTTGTACCGAGATACAGTGAAAAGCTTGTCTTACAAA
>M00285:128:000000000-BF978:1:2119:12611:17354_1:N:0:46
GAGCAGCCTTCACTAGGCATTCCCAGAACACCAGGTTTTCTCAGTGCAACATCAGTCTGGATGCCCATCATGTAAACCAA
AAACTTACCTTAGCCGCCCCTTCCCAACAGCCCTCCAGCACAGCTCCGATTCCCAGATCTCCATCTGGACTCCCTGCAAT
CACACCTTCCAATTACCAGAGGTTTTCCTTTATGTTCTTGCATTCACCACTGCCTTCCTCCACCTTCTGGATGCAGGGCA
GGATAAAGTTGAGTTTGTGGCCTTCAGCCATGCTAATCCAGTGCCACAAACCTCTTACCT
>M00285:128:000000000-BF978:1:2119:4839:17358_1:N:0:46
AAGGAGAGTGGTTCCTGTGGAAAGCAGAACCAGGTGGGGAGGAGAAGATGCATTTGGTCATGGGATCCTGTTGTAGCTGG
CAGAAATGTTGAAGAAAATGAAGAGTATTCCATCACACTCCTGACTTGAACATTACACATGG
>M00285:128:000000000-BF978:1:2119:6971:17358_1:N:0:46
AGCCCTAATTTTAAGGCTACACAACTCCTTCTGGATTCCCTTCACAGAGAAAATAGTCTCATTGCAGCTATGCTAGCAAA
CCCCTTTATTATTTTAACCACCCCCTTGGCCTTCCTAAACAGACCAGGGGAATAATTTAGGTCACCACAGACACCCTCAA
TTTGCCATGCTTTTCATACGTATGTTTTCTCTCACTGTGACCTCAAGTTGAGAGAAAACCTTATGGTTTTATAAAGAAAA
ACAAGTTTATTTTTCATTCTCCTTAATGTTAATGCACAGTTTTCCTTTCCCTGTTCGTTC
>M00285:128:000000000-BF978:1:2119:8848:17359_1:N:0:46
TGTAGAAAGTGGAAAATCAATAGTTTCAGCTTATAAAACGCTGTTTTATGCAAATAGGAAATCTATTGCTATATCTGCGA
TTAACTTTTCAGGGGTAAGAGGTACACTCTTTTAACTGTTACCACGCGACTTAGCACAATGAAATACATACACTATAATT
GTTTTCATCTAAATGGTCCATGCGTATTGTATAGAAAGTGGCAAATCAATGGCTGTAGCTCTTAAAACGCTGTTTCAGCC
AAATAGGCAATCAATTGCTATATCAGTGAATAACTTTACTGGGTTTAGAGGTACACTTA
>M00285:128:000000000-BF978:1:2119:17680:17360_1:N:0:46
GCTCATGTTATAGATTCCAATCTTGTTCTGGGTGAAGAACTCTTCCTTGGATCCCCTCTAAACCTACCCTTTTCCTCGAA
CCTATACACTCTGGTTTTGTACACCTCTGCTATGGGGAAAAAAATTCTCACTATTTGCCATATCTATGCTCCTCATCATT
TTGTTTACCTCTATCAGGTCCCCTCCTCAGCCTCCCCTGCTCC
>M00285:128:000000000-BF978:1:2119:12472:17360_1:N:0:46
CCCTCTCACCTTAAACCTATGTCCCCTAGTTTTAGACACCCCTACAATGGGAAATGGACACTGGCTATCCATCCTGTCTA
TATCTTTGATCAGTTTATATACCTTTAACATGTCACTTCTCAGCCTCCTTTGCTCCAGTGAAAATGGTCCCAGCACTTCC
AACTCTCCTTATAACTCAAGCCCTATAATCCAGGCAACATCCTTGCAAATCTTTTCTTCACTTTCTCCTGCTTAATCACA
TCCTTCCTATAATGTGGTGACAAGAACTGCACACAATACTCCAAGTGCAGCTTAACAAAC
>M00285:128:000000000-BF978:1:2119:15207:17361_1:N:0:46
ACAGGGGCAGCACAGTGGTGCAGCTGATAAATCTGCTGCCTTACACCACCAGTGGCCTGGGTTCAATCCTGACCTCAGAT
GCTGTCCGTGCGGAGTGTCCATGTTCTCACTGTGACCGTGTGTGGTGCCTCCAGGTGCTCTGGTTTCCTCCCACATTCAT
AAGATGTGGAGGTTGGTAGGTTAAATGACCACTGTATTTTGACCCTAGTGTGTAGGAGAGTGGTAGAATGTTGCAGGAGG
GGGAGATAATGGGCATGTGGGGAGAATGAAAAACGAGATTAATGTAGGACTAGTGAGACT
>M00285:128:000000000-BF978:1:2119:5313:17362_1:N:0:46
NNNNNNNNNNNNNNNNNNNNNNNNNNNNNNNNNNN
>M00285:128:000000000-BF978:1:2119:5823:17363_1:N:0:46
ATTGTGCGGTGTGCTGACCCTGCTGGAAATGGGTGAACATTGGGTGAGTTCTGAATGATGTTTGGTTCTGCCGTCCAGCT
TCACTGAACGCACCACCTGCAGTAATTAGCTGGGCA
>M00285:128:000000000-BF978:1:2119:11905:17363_1:N:0:46
CAGAAATTTTTTTGCAGAAGTCTCTGCCCCGGTGGGTGGTGGAAGCTGGATGATTCTAGGTATTTAAAGTGTATGTGGTT
AAATATTTGATAGATCAAGGAATAGAGGGGAATGGAGAAATGAAAGAGAGGCTGGCATCGATCAGCTATGTTCATCTTAA
ATCGTGAGGCAGGCTTGAAGGCCCAGATGGCCTATTGCTTCCAGAGATTT
>M00285:128:000000000-BF978:1:2119:28869:17363_1:N:0:46
CTTCCCCCTTTCCCCTCTGTACCCTCCTGTTGATCTAGCTGATCACTGTACTTCTTGATCCTCTGCCCCACCTTTTCTCC
TTAGCCTCTGCACGTCAAGACCCCCCACCACCCCCCCCACCCCCTCCTCCGCCCTTCAGCCTCCACCACAAACCTCTTTC
CCGCCTCTCTCCCCTTTCCCGGGTCAAACAAACATTCGTCCCTTTTCCGGGCACGTAGGCGCTGCGGCTGTACTCCTAAG
CTGCTTGCCCCATATGAAACACATGTGAACTTCTTGCCACCACTTTTTATCTTTTCTATT
>M00285:128:000000000-BF978:1:2119:17543:17363_1:N:0:46
CATCCTGCTTTCTCTGGCAATTCAATGTGAAAAAAGTAGATGGTCCCCATGCTTTCTCTAATAATATTTCTTTCCTTATG
CTAATTTTTTGTACTTCCTCATTTGCACTGAACTGTGCATTCTCTGATATTTTGTGCGATATTTTTGTGTGAAGATAGTC
ACATCATATTTTTTTAATTCGTCAGTAGTTTCTCCGTCTCCCATTATCTAAATATTACCCTGGAGATCTATTCATGGTCT
CACCACCTATCTTCCCCCATAACCCCCTTCACCAAATGGTAAAGGATGACCTCAGGA
>M00285:128:000000000-BF978:1:2119:24254:17366_1:N:0:46
ACTTGGATCTCCTTCAAAGGTTATTGAAGCTATTGATATAAAAGCTCATGGAACAGGAGGTAACATTTTGATTGGCTTGC
ATACAAGAGAGGAGGCATAAATGGTCCTTTTTCTGATTTGCAAGATATCTTTAAAGGTCTGCCACCCAGATCAGAACTGA
ACATCAAAATTTTATAATTTATATCAATGACTTGGATGAAAGCACCAAGATTGCTGATGACATAATGATACATAGGAATG
TAAGTA
>M00285:128:000000000-BF978:1:2119:18327:17366_1:N:0:46
CTTCACCAAGGCAGTGAGAGGTAGAGGCAGAGTCAATGGAGGGGAGGCTGGCTTCCGTGATGAGCTGGGCTGTGTCCACA
ACTCTCTACAGTTTCTTGCAGTCCCAGGCAGAATAGTTGCCATATTAAGCCATGATGCATCCAGATAGGATGCTTTATAC
GGCGCATCAATAAAAGTTCGTGAGTGTCAAAGAGGA
>M00285:128:000000000-BF978:1:2119:18104:17366_1:N:0:46
CTTTCGGACATTTTATGGCTCTTAACTCATTACCTCAACAATTGCTGTTAATGATGTTCTTTGAAAACCCAGGCTATTCC
TTTCAAGTGCAGGGATGTAAAGGTAAAACCGAATATAGTTCATAGTCATTTTGTAATTTGGGGGGATAGAGGAGTAATAA
TTAATCACCCAAAGTTAAATTATCTTCTCAATACTGTGGTTACCTCACTGCCACTCACACGGTA
>M00285:128:000000000-BF978:1:2119:12145:17367_1:N:0:46
CCCTGCCCTGCGACTAACTCTTAGCTGTGTGATCATAAGTTGCATTGACATTGCTTCACCAGTTTGTGTTTGATCCAGTC
TCTAAGTCTGGGGTCAGACCAAATGTTTACAGGAGTTAGAAAACATTGAAGATTCATTCTTAAAATCTGTTTCTTAATAA
ATGATTCTTTCAGCTATATATCAGCCCGGAAGAGCTGATGCCTAAAATATATGTCGATAGTCAC
>M00285:128:000000000-BF978:1:2119:21712:17369_1:N:0:46
TTATGTGTGGACACTGGCAAATCAATGGATTTAAAATGCCAAACGCTGTTATAGCAAAATAGGAAAACATTTGCTATATC
ATCGCTTAACTATTCAAGGGTTAGAGATACAGTGCAATAGCTGATACCAAACGACTCAGCTCCATGCAATACATACATTA
CAATTGTTTACCAATAGTTACTCCATTGTATTTGTGTAAGAACTGGCAAATCAATGGGTAAAGCATTCAAAACGATGTTT
TTGAAAAATA
>M00285:128:000000000-BF978:1:2119:2473:17369_1:N:0:46
TATGTGGAGACAAAGTTCATTGCCTCTGGCAGTTTCCAGAGCTTCCTTGTTTTGTCTGAACGTGCACAAGAGGCAGGAAT
GATGTGACAACCTAACGTGCACAAGATGCTACATCTGGGTCCACGGGGCACTCAACCTAGATCTATGAAAGGGAAGAGCT
CAGGCCAGAGATGAATGATTCCATTTCCGACTTCGGGAAAGA
>M00285:128:000000000-BF978:1:2119:26254:17371_1:N:0:46
GGGTTCAATTATAGCAGCTGTCTGTAAGGAGTTTGTACGTTCTCCCCATGTCTGCGTGGGTTTCCTCCAGGTGCTCCTGT
TTCCTCCTACATTCCGTAGATGTACAGGTTAGGAAGTTGTGGGTATGCTATGTTGGCGCCAGAAGCGTAGTGGCACATGC
GGGCTGCCCC
>M00285:128:000000000-BF978:1:2119:13114:17372_1:N:0:46
CATTTAATCTCTGGAAAACCTTAAAAATTTTCCTTCTTTTAATTGGGTGATTCAGCCCGTTCACGTTCCAAGAAATAAAA
TTAATAGTCTTAACCATTCTAACCACTTAAAAAAACCATGGTATGCAAAGGGTTAAAAATATGTCCAGGTTTCGAACGCA
GGAAGGAAAATTTTCAACTAGGAAACGGATATGACGACTGTTTGGAAAAAATTGTAGTTTAGCCCAGAGGAAAAAAATGA
AAAAGACAACACACAAACACACAGCCGCAACTCAAAAACTACAATAAAACCAGCAAGTA
>M00285:128:000000000-BF978:1:2119:21120:17372_1:N:0:46
GATCTACACTCTTTCCCTACACGACGCCCTTCCCTTCTGGACTACACTCTTTCCCTCCTCGGCGCGCTTCAGATCGCGAA
ATGACTATCCCCATACTCTTATCTAGATTCAGATTTTTAGCTTCTACAGCAAAATCTCCAGTTCCGGTGGCTATATCAAC
TACAACTTTGGGATCGTACTTTTTTAACAATCGGATAGCCTTTTTTCGCCATAAAATATCAATACCACAAGATAATAAGT
GATTTAATAAATCATAGCTAGGCGCAATATAGATCGGAAGAGAACACGTATGAAATTA
>M00285:128:000000000-BF978:1:2119:11786:17372_1:N:0:46
GATTCCCAGTATTTGCATCTGTAGCTTTGTTGCTTTTTTTTCAGTGGTCATTGGATAAGTTTTGTGCAGATTCAGAGTTA
AATGAAAACACAAGTTGAAGTTACTGTTATCATTAATAGTTGAAGTTACAGTTAATTGTTGAAGCTGTCTAATAGTTAAT
GTACAC
>M00285:128:000000000-BF978:1:2119:19541:17373_1:N:0:46
AAGACACAAAGAGAAAAAAAAACAAGTGTATTCTGTCCATCTACTAATTGATATATATGTAATTATAACATTTTGATCTT
TTTGGACCAAGTATGCTATTCATTAACATTATTGGTGTCTAATTCAAAATTTGACAGATTTTTAAGAAAATTAGTGAAAC
ATTTTCATTTCTGTGACATTGTTTTAGCTTTAGTTGG
>M00285:128:000000000-BF978:1:2119:22306:17373_1:N:0:46
NNNNNNNNNNNNNNNNNNNNNNNNNNNNNNNNNNN
>M00285:128:000000000-BF978:1:2119:24963:17374_1:N:0:46
GGCTGTATCATTATTGCATGGATGCTTGCCCAGTTGCTTAGCTCTGCTAGTGACTGCCTTTATTTCAAGATGCGATGGAA
TTATGTATGAAAAACAAATAACAAAGATAGGCACTGATGTAATCTTGGAGAATGAAGAAATTCCAAATTTATTCTCTCAC
CAATTCTCACAAATTTGATAAAAATATGTGGGCTTGCAATGTTTCTACAAATTAAGACATCAACAAATATTAAAATGCAC
AATAAAGTTTAACTCGTGTTTGTACAACAGATATCAACAGGAATATTGTTTGCTGTTAA
>M00285:128:000000000-BF978:1:2119:24021:17376_1:N:0:46
AAATGGCAGATGCAGTTCAACCCAGATAAATGTGAAGTGGTTCATTTTGGTAGATCAAATAGGTTGGCGGAATATAGAAT
TAATGGTAAAACTCTTGGCAGTGTGGAGGATCAGAGGGATCTTGGGTTCCGAGTCCATAGGACGCTCAAGGCGGCAGCGC
AGGTTGACTCCTTGGTCAGGAAGGCGACTGGTGTATTGTTCTTCATCAGTAAGGGGATTGAATTTAGGAGTAGGGAGGTA
ATGCTTAAGTTGTTTAGGTCCCTGGTCAGACCCCACTTGGAGAATTGTGTTCAGTTCGGG
>M00285:128:000000000-BF978:1:2119:7156:17376_1:N:0:46
GACTTGGGAACTTTTGAATGAAGCAAAAGAGAACTGAAACCAAATAGAAAGAAAACAAAAGCTGCTACCAGAATGTAGAG
AACCGAAATTGGGGGCAGGTTAAACAGATCATTGGCACAACCTCCAGGCAAGGAAGATAAGCACACAGATTTAAATTGTT
AAAGTTTGAACTACAATGTTGGAGTCTGCATTCTGTGCCATTATTCCCTAGTGCA
>M00285:128:000000000-BF978:1:2119:3942:17377_1:N:0:46
CAGGATTAGGCCATTCGGCCCATCATGTTTGCTCAGTCATTCAATCATGACTGATTTTCCTTCTCTCAACCCCGTTCTCC
CTCCTTCTCTCTGTAACCCTTGACCCTCATACAAACAAGAAACTATCAATCTCTGCTTTAAATACACCCAGTGACTTGGC
CTCCACAGCCGACTGTGGCAACGAATCCCGCATATTCACCTCCCTCTGACTGAAGAAATTCCTCCTCGGCTCAGTTCTAA
CGGGACGTCCCTTTATTCTGAGGCTGTGCCCTCGGATCTTAGACTCTCCCACTGATGGA
>M00285:128:000000000-BF978:1:2119:10380:17378_1:N:0:46
ATCTGTTGCTATATGTTAACTTAACTTTTTAGTGGTATGAGATACAGTCGAATAACTGTTACTAAACGACTCAGCAGCAC
GAAATACATACAGTACAAACGTTTTCCAGCAGTTATAGAAAGGTTAAGTGTGGAAGGTGGCAAAACAATGGATTGTTCTC
GAAAAACTCTGGTTTGACA
>M00285:128:000000000-BF978:1:2119:10437:17379_1:N:0:46
TTGATCATACATTTGCCATAATAAAAGATCCTAAGGCACTTCATGTGCAAATGTTAACATAGAGCTGGGCCATTTAGACC
TTCCAGCCAGTTCTGCCATTCAATGCAACCATGGATGATCATGACAACATTACTAAATAAAGTCTAACAAAGCCACTTAG
AGGGAGATTAGATCCACTAACCATAAGCTTGTTCAAAGAGGGAGGATTTAAGGATAATTCTAATGGGGGATGGGAAGAAG
TAGAAAGAATTGCAGGAGTGGAATTCCGTAGTTAGGGCTTGGTCAGCTAAAGGCAGGGCC
>M00285:128:000000000-BF978:1:2119:22476:17379_1:N:0:46
CCTTAGCCTAAATCAGCCCCTTAACCTAAATCAGCCCCTTAACCTAAATCAGCCCCTTAACCTAAATCAGCCCCCAAGCC
CAGATGCTGAGGGAGTCTGGAATATGGCACATATCGCAATAAAGGCGAGTGGAGCAAACCAAGATAATGAACCCGTTGGC
CAAAAAAAAGTTGCAGGGTGTACAGTGTCATGGAAGCTCTAGTAATGAGATGAATGAACACAAGAGGGACTGTTTTCCCA
CTGCCCGATAAATCGCAACCTAACCGTGAAAGTGACACGGTGTTCATTGTCTTGGACCGG
>M00285:128:000000000-BF978:1:2119:6722:17380_1:N:0:46
AGGATTGTGAAAAATAATTTTTCAACTGCTATTTATTTATTGCCACCAGTGTAATTATCATACACTGTACCTTTTTTTTC
CAATGGAAGGTAACAAAGTGTAATTATAATACATC
>M00285:128:000000000-BF978:1:2119:7205:17380_1:N:0:46
ATCGTGTGGGATCCCAGGAGAACAATTATTAAATCTTGTAGTGAATAAAGTGCCCAGAGCCTCTAAAATGTTGCTTGTCT
CATTTGCAGCCCTGGACGTTCTCCAGCCTGCTTTGATAATGAAATTATCATGATGAACCATGTCTACAAAGAGCGTGTTC
CAAAGGTAATTATTGTGTGTATTTATTCTGCTGCTGCTGTTTTGGTTTGATGTAAACAAAAAAGTCAAAGATTTTTCTCA
GATCAATTCTCCATTCCTGGGTGGTTTTGATTAGCTAAAAAAAAAACTTAAGTCTATGA
>M00285:128:000000000-BF978:1:2119:11185:17385_1:N:0:46
ATCATGGTTGCCGTGGTGTGAATTTCCTCACTGACCTAACAAATCTAGATAAAGTTGGAAGTTAAAATGTTCCTCTCTAC
AGTAAAGGGTACTGTGTTCCTAGGATGTCTAATTTGGGAAATGCTGGACTTGTTTGGATTACGGCTCACAACTTTAGCTA
TTGCCCTTGCAATTCATAAAATATATTTCTTGGGGCAATGTAGAATGA
>M00285:128:000000000-BF978:1:2119:10218:17385_1:N:0:46
AGAGGACCTTTGTTTTGTGGAAGTTGAGTGTTAGGGCTTTCTTCTCGCATGCTCCTGTGAGTGAGCTGATGAGGACTTCA
AGCTTGGCATCCAAATTTGTGCAAGTGCAAGCATCATCTGTGTTCTGCAGCCCGACCACTGAGGTTTGTGTGAGCAATTG
CACACAGCAAGCTTCTACAAACAGGAAGGTTATAAATACCAG
>M00285:128:000000000-BF978:1:2119:15913:17386_1:N:0:46
GTGTGTTTCCAATTTATTCTTTGCTGCATCATTATCTTAATCCTAATTTGCTTTCCTATTAATTGTCCTTGAAAATTCAT
GTAAAGCTCATCCATTGCATTTTTATTATCCTTTTACAAAGTATTCAATAATATTGACTATGTATGAGTAGTTAGTTTAA
AGACCTATGCTGTCTACCCTATTTTAACAACCACTTCTCTAAAGCTTTAATAATTTGTTGCATAATGTCTGATTTTCCTT
GACACCGTTCAAGGTAGCTACAACACATGGGCAAGCAGGAATACTCTCCAGGTCAGTGAC
>M00285:128:000000000-BF978:1:2119:8308:17386_1:N:0:46
ATAAACTGGAAGTAAAGGCTCTATTATTTTGGCAAGACCTATTTTACTAGACTAAGATATGATTTATTGGAAATGACTGG
ATGAATTGTCAGGGCTGCTTTCAAGGCTATTAAATGTGACGTGAGGAAATTGCAGACCATAATTTTCCAATCTGGGATGA
AAACGAGGGTGACTGCTAACCTTTTACTATCAGTTAGGGAGGGATACACTGATTAATTACAGGCCAGTTAGTTTAACTTT
AGTACCATTCAAATTATTGGAATTAATTCTACAAGAGCAGTGTAAACCTTTAGCATGGTT
>M00285:128:000000000-BF978:1:2119:13216:17386_1:N:0:46
TCCGTGATGCCCCAATTGCAAACAACTGGATAAAAGTGGAAGTCAATAAGTGTTAGTCCCATTCAGGCCAATAACAAAGG
GAAGGAATCTCAGAAATTGTCATAAACTGCTGTTTGGTGGGGAGTGAGGGGGGGGAAATCTGATTGCAGAAATTCATACA
GCTGAAAAGGTAGAGTGACAGAACTGAGAACTTCAATATGGAAAGAGAGTGAGAAATGGGATCATGTTTTAAAAGATCAA
GGATATGTATTTTGTG
>M00285:128:000000000-BF978:1:2119:11829:17386_1:N:0:46
GAAGGGAAATAGATGAAGTGGAGACTAGTATTAGGTTTGATTGGGTTGGTTTTGTTCGTCATATGGATATATGGGGGGTG
GTGTTTGGTGAGAGAGTAAGGGTTGTGGTGTAGCATAGTCGTAGATAAAAGAATAAGCTAAGTAATGCTGCTAGGGCTAT
AATAGTGGCAGGGATTGCTAGGTCTTGGTTGGTTATTTCTTGTAGG
>M00285:128:000000000-BF978:1:2119:17530:17386_1:N:0:46
CACCCTCTTACACAGATCCCAAAATCCCAGCAAATATGACATCCATTCAATGAGGAATTCTAGCAAGGTTGTCTTCTAGC
AAGGAACAAC
>M00285:128:000000000-BF978:1:2119:17946:17387_1:N:0:46
AAAAACTTAGGAGTTACTAGGCTTACCCATAACCCTCTATTCTCAGCTCCATGTACATATCCAACAGTCTCTTAAAAGAC
CCTATCGTATCCGCCACCGTTGCTGGCAGCCCATTCCACGCACTCACCACTCTCTGAGTCAAAAACTTACCCCTGCAATC
TCCTCTATATCGACTCCCCAGCACCTTAAACCTTTGTCCTCTTGTGGCCACCATTTCAGCCCCTGACACTCTACCTGATC
AATAC
>M00285:128:000000000-BF978:1:2119:5556:17389_1:N:0:46
GAGCCAGGATCTTCTGGCAGAAAATCTGTAAATCTACCAGAAGTTGTAGATACAGTAAATCCCTGTGTTCACATTGTAGT
AAAGCAATGATAATTAGTTTTTGACAAGGGCTAAAGAGAATTTTTTTCTTTTAGAACTTTGGAGAAAACTGTATTTAGTA
TTTAAAGTTTGTGAAGT
>M00285:128:000000000-BF978:1:2119:22493:17389_1:N:0:46
GTGAAAGCGATGAAATCTATTGTTTTCAGTAATAGAGGTCGATGATTGCAGGTAGTAATGAAGACCTCAGCATTATTGAA
GCTGGAGACAGGCTGAGTCAAAGCTGGAAAAGCAGAAGAAGATAGAACTGGAGATGCATAATCTGGGTTGGCATTTTAGT
GCAATACTGAATGATGTCCTGGAGAAAATGCACATCCTTTCTCTGCTTTTCCTTTGCTCCAAGAATCTCAGTGCCCACTG
CAATACTGAGAAGTGCTGTGCAGCTAGACAGTTAAGCATGCAATGCTTCAGATGAAATGT
>M00285:128:000000000-BF978:1:2119:28027:17390_1:N:0:46
CCCTTGTCAATAGGTACTCCTGCTTGAGTATCATTGAGGGGGGCAGCCTACCTGTGGGGAGCAGCAGCAGTGGAGGTGTC
TCTGGGGGGAGCAGCAGTGGTGGCGCGGAGCCTGGTCCTGTGGCTCAGGTGGATAGGGAAGGTGTCAGAAGGGGACTCTA
TAGTGATGTTGGCAG
>M00285:128:000000000-BF978:1:2119:21413:17391_1:N:0:46
GGGGTGATAAGCCAATGGAGGTGGGGAGAGGGGGGAAACAGCTCCCGAAGCTGAGAGCTGTTGGGCAGAAGCGACCGAAG
GATGAAGGGGATGGAATCAGAGCGGAGGGGAAGGTGTCAGGAGTCGAACACTTATCGCCACATAAACGTCCACGTGTGCA
ACATGCCAGTGGTGCTGCTGTAAGGAAGGTTTTCACTGCCCCTGTGCACACACGGACGGGCCCGTCACAATAATCTCCAC
TTTGAAAAACTTCCTTGCAGCAGCCTCACAGGCACACAGCATCCGACACACAAGGTCTAC
>M00285:128:000000000-BF978:1:2119:6628:17392_1:N:0:46
ATTTAAGGAAAAGTTACAACTAGAAATTTGACAATGAGACTTCATGCATTTCAGATAACTGTCAACATTTGTGTAAATGA
TACCAGTTTTCATTCCTAAAATGTTTTTTTTTCACTTCTACAGGCAAACTGCAAGTGGCGAGTCCTTTAAAAGTCAAAGA
GAGTGAGTGGTGAAGATGTGTGAATTCTGTAGCTGAGACATGCTCTTGTTTGCAGTGTGGAGCGCAGATGATGTGAACCT
GGAAATTCATGCAGCTGTTTGGTTGCTAGGC
>M00285:128:000000000-BF978:1:2119:28874:17393_1:N:0:46
GTAAGCATTCTTCAGTCTGATTTGTTGAAGAGACTCAGTCTTCTTGACTTGTTCACAGACATCTCAGAGCGTGTCACAGT
GAAAGGGATGCCCAGTTAGGGAAATTCTTCACTTAAAACTGCAAAAGCCTCTTGGACAGCTGTCATTATTGTAAATTATG
AGTATATTTCACTCCTGATTGTAATATCTAGGCAGCTGGAGGTTTTTGTCAATGTGGT
>M00285:128:000000000-BF978:1:2119:17224:17397_1:N:0:46
TATTCACCAGTGAGAGACCTTGACATTTGTGAGGATGGCGTACAACAGTCTGACAACAGGTTTCATGGTGGCAAATGTAA
TCTCCCTGGCCAAGGCATTCAGTGAGTTGGCTATCCAGTGTGATCCAGATTGTACCACTGCCATTAGTGCCTCCAGCTTC
ACATCAACACATGCAATCCATTCTAGAAAGCATTATTTCTGATCAGCATTATAGGAAGGACATGAAATCATTGGATAAGG
TCCAGAAAAGATTCTTGAGATGAGGGAAATACTGTTACAAGGATAGGTCAGAAAGGCTGG
>M00285:128:000000000-BF978:1:2119:17780:17398_1:N:0:46
```
