## Supplementary Information_PartialGenome for "Genomics to aid species delimitation and effective conservation of the Sharpnose Guitarfish (*Glaucostegus granulatus*)" (part 234 of 235)

```
GGGAACTGCATGAGGTAGGTCACCAGCCACCGGGGCATGGCCAGTCTCTGTAATGTGTGTGCACAGTATGTGTGTGTGTA
ACGTATACAGGGCAGGGTGCTCGGGCTGTGTGCATGCACAGGGCACAGAATGTGTGTGTGTAACTTTATACAGGGTTGGG
AGCTCGGGCTGTGTGCATGCACAGGGCATGGTATGTGTGTGTGTGTAACATATAGAGGACAGGGTGCTCAGGCTGTGTGC
ATGCACAGGGCACAGAATGTGTGTGTGTAATTATACAGGGCAGGGAGCTCTGGCTGTGTG
>M00285:128:000000000-BF978:1:2119:19602:17400_1:N:0:46
AACTTTATTCATAATAAAAGACAAACGATATACAATAATAAAACAGTCCTTTACGTTCTTGGACTCATTAGTGTTACCTT
TTTATATAAAAAGCACAGCACCGATGCCGCACGTGTGGCTCCCTGGGGACTATCCAGTCCCGTATTTACAATATTTAGGG
TCTTTCTCGCCTGACCCTGCCCCTCCCTCTCCAGTGGCAGAAGAACCTTAAACCGTCGTCCTTCCCCAACGGGACCTTGC
GTTGGCTGCACCCAGCTTCCCTCAG
>M00285:128:000000000-BF978:1:2119:26504:17400_1:N:0:46
ACCTTGCCTCAGTATCCTTGTAGGCTACATCTGCTGAGATATGTCACACATGGCACTGAGTGCTCCCTGCTGCAATGGGA
AATCAAAACAAAAGCTCTAATAGCAAATTGGAGAACCTCCCATGTTTGATAAATGTGATTTTGTTTAAACAAGTAGCATT
TGGTTGCAGTGCAGGCCATTCAGAGGTATTCCTGCCCTTTAGGACACTTTATTAGCAACTGCATTCCATAAACACCCCTT
GCACAAGGTGGCTGCTTCCCATGCACACTATTCTTCACAATTCTGTAAAGGTTTCATTG
>M00285:128:000000000-BF978:1:2119:13112:17401_1:N:0:46
GCCTGTTAACTTGTTGCTATTCATGTGCAAAAATACCAAGATCCTTCTGTACTTGGTTAATCTACAGTCTTTCTCCTTCC
AGATAAGTGTGCCTTTGATTCTTCATCATTGTACAGAACCTCATACCTTCCCACATGAAGCTCCATTTGTCAGGTCCT
>M00285:128:000000000-BF978:1:2119:20336:17401_1:N:0:46
ACCATTTGGCTTGTTGCCTGTAACAAGTCCACGTGAAAGGAATCCAGCCAGTCCCAATTTTCACTCTCTCCCCATAGCTC
TGGTTTTGTTTTGGATACTTACCCGGCTTGAATCTGCTCCACTATTATCTCTGGCAGTCATTCCAGACTCTAACCACTCA
TTGTGTAAAAGATTTGTTTCCCATGTCATTTTTAATCCTTTTGCCAAGTATCTTTACTCTGTGTCTTCTAATTCTTGATC
CCTCTGCCA
>M00285:128:000000000-BF978:1:2119:22694:17401_1:N:0:46
GACGTTAAAAGGCCTTAGTTTTACAGCAGAAACACCTGCATTCAGATGCAACACCAGCTCCAGAGAAACTACTATTGTGA
TGGGCCAGCACTTTAAACTGTATTTCAATCTTTGGTCAATGTTTGTTGAACTGGAGTAACACAGAAGAATTTCCCAACAA
GTGGGATTTGCTTTGAAATAATTGCAGTTGAGCATGAAAACGACTCTGTTTGATAAACACTGATGGGCAATCACCCTATT
GCATTTTACACAACATCACAGTGGAATGTATTCTAAACAAATTGCCTTTCTTATCCCTTT
>M00285:128:000000000-BF978:1:2119:15055:17402_1:N:0:46
GTTTCACACCAGATCTGGACTGTGTGAATGGGATATGGTGGTAAATCAGATATTTCATAAGAGGATTGAGGGAAATCACA
GAATATCTTTTATGTACTGTATATCAGCCTGGAATAGTATTTTGTTGTATCCCTGTGGACCAGAAAGGATTAACAATCCG
AGCAACATTAAGTTCAAATCCCATTACGGCAGTCTGCGAATTTGAATTTTGTTTTGGGTACAATATAAATGGCTATGATA
TTAAGATAAAATGTCTTTATTAGTCACATGAACGTTGAAACACACAGTGAAATACATCTT
>M00285:128:000000000-BF978:1:2119:20401:17407_1:N:0:46
TCAGGAACTTGGTTTAAGAAACATATTCAAATACATGATAAATGTTTCTGGCTTTATGACCCTATCAGGCAGTCAATTCT
AGACCATAACCACCCTCTGGATGGAAAATAAATTCCCTATTTCCCACTTAATCCTTCTACCAATTACAATCAACTTATGC
TTCACAGTTTTATCAACCCTCTGTGAAGGGAAAAAATTCCTCATAATATTCTACACCTTAATTAAAACTCTCCTAGCATT
TTTTTCAAAAGACAACAACTCCACA
>M00285:128:000000000-BF978:1:2119:21606:17410_1:N:0:46
TCACATACTTCAGTAAAAGTGTTGACAATGGCTTGCAGCTCTGCCTCTGTACATGTGAAACTGCAGGTGTTCCTTGCATA
CTGCTGCTTGACTACTGATGTTTGGGTAACATTGGTTCTGGAGCATAGTTGCATGGAGCCAGCATCCCCAGTATTCAGGC
ATTAGTTACACGAGACTCACAAAACAGACATTCTATTCTGTCA
>M00285:128:000000000-BF978:1:2119:21455:17410_1:N:0:46
CGTACTCCTGCAGCCTGGACTGTGCCAGTCGGCATCATTCCCTTACAGACATCTCACTGTGCTGGAAGACCAACAAGTTT
CAGGCAGACCAAAGGGTGTCTTTCATCAATTTGATGACCTTCCAGCAGCACCTAATGTCAGTCTCAGTGTGTGTCCCCAG
GAATAGCCTGCAGATCAGTGAGTCCTCTGTCACGCAGCTGCTGGGGATGAACCGGGACGTGGACCCTCCCATCCTTCGCC
ACACCTTCTCAGCAAATCCATCGTCTTCAAAGAAGTGGGTGACCGTCTCTTCCCCACCGC
>M00285:128:000000000-BF978:1:2119:19918:17413_1:N:0:46
GCTGACTATTAACTCTATCTATTCCTCTCAATATCTTAAACACCTCAATCAAGTCCCCTCTCATCCTCCTCCTCTCCAAT
GAGTAGAGCCCTAGCACCTTAAGCCTCTCTCTATATTCCATACCCTC
>M00285:128:000000000-BF978:1:2119:13122:17413_1:N:0:46
CAGGGAGAAGATGGGCCAAATAGCCTGCCCCTAAGATTTGTGATTATTATAATAATGTTGTGGAGGTAGATTTCCATTAG
AGGTTGGAAGACATTGGAAGAAAATGCATCATCTTGCCCATCAGGAGGATACAAGGTTTTACAGGCAACTTCTCACCACA
GTCCTGGCCTCGAATGGGTAAAGGACTAGGTATGGCTGGTTATTGAATTGTATCCCAGTAAATTCCAACTACACCGAAGA
ACTTGAGGAATAGGATATGACAGAAATCTTTAGATTTAAGGCTGCTCATTCAATCA
>M00285:128:000000000-BF978:1:2119:19399:17414_1:N:0:46
GTCCCTCTCTCTCTCCCTCAGGGGGAGATCCGTACACTGACCGGAGTCCCTCGGTCCCTCTCTCTGACTCTCGAGGGGAG
ATCCGTACACTGACCCGTGACCTTCAGTCTAACTCTCTCCCTTGGGCGGAGATTCGTACACTGACCGGTGTCCCTGGGTC
CCTCTCTGTCTGTCGGTGGGAGCTCCGTACACTGACCCGGTGCCCTCAGCCCATCATCCTCTCTCGCGGGGAGATCCGTA
TCTAGACCGGGGTCCCTCATTACCACTTGGCCTCGGGATCATATGCGTACAAGAACAGTT
>M00285:128:000000000-BF978:1:2119:7362:17416_1:N:0:46
TTCTTCTTTTCCACCATCCTGAAAGCCTAAGACACCTCCGCAAAATTGTCCCAAATGGCAATTGTCTTTAGACTGGCAGA
CAACTTTATTATGGTTGTGGACAGGAACATGGCAGCCAACCTCATCTGAAATGGTCACATGTGTAGACTTCCCAGCAGGG
GCCATTAAACTATCACATCA
>M00285:128:000000000-BF978:1:2119:12249:17416_1:N:0:46
AACCCATTCTAGGCACCTACCAATCTTAATCTTCTCCCCTTTAACCTTAAAAGGACGTCCTCTGGTGTGTGACATTTCTA
CCCTGGGGAAAAGATTCTGACCGTCTACTCTATCTATGCCTCATTTTGAATCTCAGGTCTCCCCTCAGCCTCCGACTCTT
GGGTGGGTTGGAAGGTTAATTGGCCGCTGGAAACTGCTCCCAGTGTG
>M00285:128:000000000-BF978:1:2119:10160:17417_1:N:0:46
GATCTCACAAAACCAGCTGTAAAATGGTCCAATAGCTAAAATCTTCAGAGGCAAAAATCACAGTAACAGCCCTGCAGCCC
ATAATGTTCTCACTATCCTTCAAGAACCCATTTGCATTCATCTTGTTTCATTCTCCCCCTATTCCCACCAATTCCGCCAG
ATCCTACTACTAACCCATCAAGAAGGGGAAACTTACAGTGGCCAATCAACCGACCAACCTGCTTGTTTGGAGTATCCAGG
GGACCCATATGGCCACAGGGAGAACATTTAAACTTCACA
>M00285:128:000000000-BF978:1:2119:23956:17418_1:N:0:46
CATCATCCTAAACCTGGAAACTGAATTTCACATACGTAAGGCAAGGTCACTTACACACGTCAAGATAACGATTCCAATTC
TGCTTCTGGACTGGGACACTCCATATTATGTCCAGCCTTGTAAATTCCCCATTCAATACTTTACTCTAAATTCAGCTAAT
AATATACCTAAGTCATCAATATCCATCTAAGTACATGTTGTTCCACCTTCTGAATCAGTGCTTGTGGCTTTCTATTAAGT
ATCTTTTGGAAATCCATATTACACCAATAACTTAAATAACCTAAACAATAACTCAAAC
>M00285:128:000000000-BF978:1:2119:21676:17421_1:N:0:46
CAAACAAGTGAGGTTAACATTACCCCTAAGGTATCCAGGAGAACATTTACAATAACTTTCATACTGTAATATCTTATTTT
AGCTTAGCTTCCATGATCAGCAAGTATGAATATATTGTTGATGAAAACTATTTTTAAGATTAAATAAATGGTTTTAAGTT
CTACCAATTTTGTTCTATGTTGACACAAGTATATCTTAGCCCGCGTTGCAATGTACTTTTCTTACTTACTACAGACTCAT
ACAAAAACTTAAAATTTGGAAAAGTAATGCT
>M00285:128:000000000-BF978:1:2119:25294:17421_1:N:0:46
CAAACACAGTTACTGTCCTTCATCCATTGACAGAAACAAAACAAGCTGCCGTCTCTCCTTCTTCTCTCTTTCCATCTGTC
TGTCTCTCTCTCTCTCTTATCTTTTTCTTTCTTGTAATTATGTCACCACGTTAGTCCCCTCTTCTGCTGACGCAACACGT
TGCACACACACACAATGTCCC
>M00285:128:000000000-BF978:1:2119:9499:17422_1:N:0:46
CAGCAGGGCGAGGATTATCCAGATTGAGCCACCAGTGGCCCTGGAGCCAGTACAACGTGGCAGCCTGTAGGAGATTAGTT
AGGGCAACTGCACAGTAGGGATTAGATGGCAGGGTTTCCATGAAATGCAGGGACTGAATTAGGCCACTCAGCCTATTGAG
TCTGCTCTTCCATTTAATCATGGTGTTTTTTTCTCTCAACCCCATTCTCCCACTTTAGCAATGAGAAAAAACCTATCAAT
CTCTTCT
>M00285:128:000000000-BF978:1:2119:10731:17424_1:N:0:46
GCTGGAGCATTGGAGGCTGAGGGAAGACTTGATGGAGGTTTATCAGTTTACGAGAAACATATATAGAACAAAGTCAGAAT
ATTTTCCCAGCGTAGAACTGCAAACCAGTATAGAAGTGCATTTATGGTGGGAGGAAGACAGCTTAAAGGAGCTGGGTCAT
GTCTCAGGGGAGGTG
>M00285:128:000000000-BF978:1:2119:3209:17424_1:N:0:46
AGTCAGTCTCTGGTAGTCTCCCTCATTCTTCAATGCTACCTTGAAATTATCTCCTAAACTATTAGTCTAGACCAAACTTC
CTCAATCTTTTTTCAGATATGGAAAGTAAAACAGTAGACAATGGTCCAAATGTGTTCAAAGCTTTGTACAATCGCAACAA
GACTTTCTTACATTTTTCATA
>M00285:128:000000000-BF978:1:2119:3110:17425_1:N:0:46
TTTTGCTATATCTTCGAATAACCTTGTAGCTGTATAGGCTACAGTCAAATAGTCGTTACCAAACGACTCAGCACCATGAA
ATACATACCCTACAACTGTTTTCCAATAGTTACCCCATGTGCTTCGTGTATAAATCGGCAAATGAATGG
>M00285:128:000000000-BF978:1:2119:24583:17425_1:N:0:46
ACGTGAACAGTGTGTAAATTGTGAGCATGCCTGTTTTGCTCTGCACATAATGTCCCCTTGCAGGCTCCCTTCCTATGCTT
CCCTCCACAACCCCAGCATTAATCTCTCATCTTACATCCAGTGTCCCCCTTCTTTCTCTCATCTATATTCTATTGTTCGG
CGACATCATCTTTAAACCGAGGTGGACATACCACCTCCACACTAACTAAAAATTTAACCTCACCACCGCCTTTCTTGACC
CCTCCACCAT
>M00285:128:000000000-BF978:1:2119:28166:17427_1:N:0:46
TTTCTCGCTTCTTCTCTCTCTCCCTCTAATACAACAAGTAAACCCTACAGTGTAAACTCTCATTTAAATATTAAATAAAT
AGAGAATAAATTAAGTACTTTGCCTATTGTCTGACATGGAAGTGCCAATGAAATCTCGTTGTTCTGTTGTCTCAACGTCT
CAATGACAATAAAGCAATCTTGAATCTTGAATAGCCTGACAGCACATACCACCAGGCTCAAGGAGAGCTTCTATCCCGCT
GTTATAAGACTTCTGAATGGCTGCCTAGCTGAATAAAATGGACTCTGAACCCAAAAAGA
>M00285:128:000000000-BF978:1:2119:11142:17431_1:N:0:46
AACTACAACAAGTTGAGGAAGAAAATAATAGTTAAAACAACACCACGTTAACAATGAACACTGTACTGCTGCTGCAAAAC
AACAAATTTCACATCATCTAAGTCAGTGATAAAAAATCAGATTCTGATTCTATTTCTGAATAAAAGATTGTCCAAAGCTT
TTCAATGTATTGAAGAAGCAATGGAAATCCTTATCAAGGACAATCTGAACAGGTAATGCAGTTCCAAAGTGAACAGGACA
ATCAGTGATGGCATTAACTG
>M00285:128:000000000-BF978:1:2119:23870:17432_1:N:0:46
AGGAGTAGTATGCTCTACCCTTACTTGTTGTTTCTTCACACTGATCAGGATGAACTTCCATCTGCCATTGCTCTGCCCAT
GTCCACCAGTGAATGGTTTGTCTATGATGGCAAGGCTTACCAATCTGCCACTCCCTTGAGAATTGTAAATTGTCCTGCAA
GCAGATTCCATGGTCTTTTTGAGCTGTAA
>M00285:128:000000000-BF978:1:2119:22085:17433_1:N:0:46
GAACAGTAGTTCTAATCCTAAATTCTTTGGCCATGTCTGCAAAATAATCATTTACCACTGTTCTCCGCCTTGTCATTTGG
GCAACTTCATACCATTGTTCCTGAATTCTACGTGTTTTTAATTTTGCTTTCAAGCCTGTAGCATGGTACTTTA
>M00285:128:000000000-BF978:1:2119:14958:17433_1:N:0:46
CAGTAGCTATTGGGTTAAGATGAAGTGGTGTTGAAGTGTATCAGTCGTCATCTTATTGATTTATGCAGAGGTGACTCCTT
TTCCTATTTTGTTTCCTTTTAAAATAACTAACTCTTGGCCCTGGTGTATTGATAACTATGTTGCATCCTCTTCTATTCAA
ATATAGCCTTTTCAAGGGGCTCTCAGCGCTGCAATACAGCTGTT
>M00285:128:000000000-BF978:1:2119:20298:17434_1:N:0:46
ACTCCATCTGCCATTTGTCTGCCCACATTTAAAACTGGTCTATATCCCACCAAATCCTTACCAACTTATCTTTATAAAGA
GACAAATCA
>M00285:128:000000000-BF978:1:2119:14195:17435_1:N:0:46
GAATAAGTTCAACTGATCTTTAAACCATAGAACTGCTGGCCCACACCAAAAATCTGAACATTCTTACTATCGTAAATAAT
CAGAACCAAATTATTTTCCATTAACTAGAACATTCATATCCACCTACCACTCTAATAAACATTTATATTTCAGAAAGATA
CAGGTTTTACTTCTTACACCATTAAATTGGTGGGATGGTGTGGAAAGCAAGCAGCTGCATCTCCATACCAGGACCTTTGT
>M00285:128:000000000-BF978:1:2119:15559:17436_1:N:0:46
TATTCCCTCCGCAAGCAGCCGGTCCCGGATCTCCCACGCAAACATTGTAGGATTCTGTCGCTTGTATTCTGCTATCTTCT
CCACCACTGTTGGTGTAGCAACCTTTGGCTTTGAACCCCCGATTACTCCTGGCATTATGCTGCCTGTTTCATAGTAGCTT
TGACATATTTCGGAGCACAAAGGATGAAACACCTAAGCTTGTGCATAAACCTTGAGGTGGCAAGCACTTACTCTGGTGTT
GATTGACTATTCTTTATTTAGGAGAGAGGTGC
>M00285:128:000000000-BF978:1:2119:5113:17437_1:N:0:46
CTCTTAAATTCAATCCTTCGAGCAATGAAGGCCACCATTCCATTTGTTTTCTTGATAACCTGTTGCACTACAAGCCAACC
TTTCAAGCACAAGCACTCCCAAGTCCCTCTGCACAACAGCATGGTGCAATCTTTCACCATTTAAATAATTTGATCTTCTA
TTCTTCCTTCCCAAGTGAATGACCTTGC
>M00285:128:000000000-BF978:1:2119:23821:17439_1:N:0:46
CTACTTAGACTATCATGGCCTGTTGTAATCTTAAACACCTCAATTAAGTTTTTCCTCTGTTCCAAAAAAATCTATTCTTT
CTCATAACTAAAATTTTCCATTCTTGACAATATCCTCTTCAGCACAATTGCATCTTTCCTATTATATGGTTACCAGGATT
GTACACAGTACTTAAGCCATGGTCTAACTGGCATTATATGCAAGTTTAGCATAACCTTCCTGCTGTTGTTTTCAATGTCT
TCGCTGATAAAGGAAAACATCCAGTCTTCCTTTTAAACCACCTTGGTAATTTGCCCAAAT
>M00285:128:000000000-BF978:1:2119:13961:17443_1:N:0:46
CTCGAAAGGTTAAATATATTGCTCAATGTCAGTGAGGAACAATAGTTCACGCTGAGTGTTTGTTCAGTGGCTTGTGGATA
ACCTAACGGAGGTGGGCACTAATTGGCTTAACGGGCATTCCGCCTGGTGTATAAGAGCTCATGAAACAAAGAGTATATGG
CAGTTGGAAACTTTCATACAACTGGACGCTTCTTCGAGTATAAACTGGGATATCCAGCAATTTTTCACATCGTCAGAATT
TATTATCCTGTACTTGCAGCCGATGGTATTCCTGGTAAGGTAGTGGGACAGATTGGTATT
>M00285:128:000000000-BF978:1:2119:20354:17444_1:N:0:46
AGAGAATTGTGCATTATTACTGTGTGATGCTGATGTGTAAGGACTAGACAGTTTACCATTGGCAACTTACCAGTGCTGAT
CAAATTAAGATTTGCTTTTATTGTACATTTTTTTCCCATACAAAGAAGTTCTTCAGTTGAAAGTCATTTTTTTTCTTTTT
GAAGTCCATAATTTCCCTCCTCTCCCAAAGGCATTTATCTCTTTGCCACCATGACTTCCCAC
>M00285:128:000000000-BF978:1:2119:20188:17445_1:N:0:46
CCCTCCCCTCCAAGTGCGGCACAGGTTTGAATCCAAAGCTGGAATTGAATTTCTAATTGATTTAATATCGACTTTCTTTT
CGTCCGACACGCAATTCACACGTGCTCTTGTCTGTGGTCATTGGATTGGTCAACACTAATTCAATTGTCGCATTTATTCT
TGTGAACACACGAGTTCGCTGAAGTGGGT
>M00285:128:000000000-BF978:1:2119:21277:17446_1:N:0:46
CTCATCCACTTGACTGATCTTAATTTGTCATTCAAACTTGCAAGTAACAAGCAGTAGATTGTTTTAGCACAAAAAGTTAT
ACAACTAATTCTTGCTCTGTCCTTTCTCAATCTTTGCCAGTGATCATGGAACATTAAAAATGAATGATATTTCTCGACCC
CTCCAGTCATGAGCCACTGAAGCCTACCATAGTAGCAGCAGCAACAGTTGATATTAACTCAATGCATACCAATAATATAG
ATGTGGGACCTCCTTAATCTGTATCATTCAATGCAAAATTAGCATACATTTTAAAATCTG
>M00285:128:000000000-BF978:1:2119:2573:17448_1:N:0:46
AAGATAGAAAACAAAAATAAACAGGCTATTTTTGAGACTGTAGGGTGCAACTAGTGGAGTAGCTGCAGAGAAAAGCATTT
GGGCTTCAGTGCTTTGTAATCTATATCAATAATGTAGGTGAGACTATTGAGTGTATTTTGAATGTATTCAAAGCTAAGTG
GGAAAATAATTAGACTGCAGAGACATAGACTGCTTAAATGGTTGGCCAAGCAAGTGGGAAATAGAACGTAATGTAGGAAT
GTACAAAAAGAATGGAAAAGTGAGGATTATTAAAAATGTTAGTAACTATAGCATTCAGA
>M00285:128:000000000-BF978:1:2119:5754:17448_1:N:0:46
AGGGAGGGTGGCTCGATGATGGACACCATCCGATGGACCCTTGTGGTGCAGGTCCTGGTGGGGCTGTTGGTACCGACTCC
CTCGGTGCCTTGTCCAGCAGCCTCCAGAAGGAAGCAGCTGATGATAACTCGAGGTTTCTGCATGGTTCTAGCTGAAATTG
TTCCATATTCTGGGATGAAGATTAACTAATGTTTTCAACAG
>M00285:128:000000000-BF978:1:2119:25467:17450_1:N:0:46
AGCATCATTATGAACTGAATTTAAACTTAAAGGGTGTACAAACGTTAACCAGGGTTTAGACAGGTTATGCGTGGTTAGAA
GACTGCAGTGAAACATCGGCAAAACCGTTTGTTGAGGGGGGTTATCACCTCGCCTTCAGCAATCAGCAGAAATGACAAAA
AATTGCTGTAGCTGGTTAAATAAAGAGGTCTTGAGACGGTTATGTGGTGTCT
>M00285:128:000000000-BF978:1:2119:16603:17450_1:N:0:46
AAAGAAACCTGGTGGAACTCAGTGGTTCAGATGTTATCTACGGAGGCAGGGGGATGGTTTTCGTTTCGGTTGCAGTTATA
TTGAGTCAGTACAGAGTGCATTGATGTAGTACAGGTAAAAACAGTAACTACAGAGTAAAGTGTCCCAGCTACAGAGAAAG
TTCAGTGCAATAAGGTGCAAGGTCACAACAAGGTAGA
>M00285:128:000000000-BF978:1:2119:26558:17450_1:N:0:46
CAACTTGACCAGGGAATTGATGTGACATTCTCATATGTGCACTGAGTGTACGACAGCAGCCTGCTGGTTAAAGTATGGCA
AAGCTGGAGTCAGATTCTAACACTCAGAATCATGGACCATGGGTTTGAATCCTATCATTGCAGCTGGAGTATGTAAATTC
AACCAATTAAATAAATTATGAATAAAAAGCTGGAATCATAACTGTAATGGATTGCTGTTAAAAAAAAAT
>M00285:128:000000000-BF978:1:2119:23422:17451_1:N:0:46
GTAAATAATATGGTCTCCTGTTATGTTTAATAAATAATTAATTTGTATACTACTTTGAAGTGTAATGCCAAGGCAAATTT
ATGTGACAACTATTAGAGATACTGTGAGACTAAACCTAATGTGATGACTGGATTAGACACTAGAGAGGATTGGCTCCTCA
GTGGAAGTGCATTTCTTTCCAAGTGACTTTGGAATCATATTGGTCATCTTCAGCAGATTATAGTTTTGGAGATGTTCCAT
TGTCCTGAGATCACCAGTCATCTCTGACTTGGGCCATGCTATTTCTTCCACTGTCGTCCT
>M00285:128:000000000-BF978:1:2119:12248:17451_1:N:0:46
TAGGGAGTAGTTACAAATCATTGTAATGTATGGATTTTTATTGTGCTGAGTCCATTTGTAACATTCATTTGACTGTACCT
CTTCAGCCTGAGAAGTTAGTTGCAGATCTATCAGAAGAGTGTCCATTTGGCTGAAACAGCGTTTTCA
>M00285:128:000000000-BF978:1:2119:27986:17452_1:N:0:46
AGCAGTATTACTGGTAAGGATGATGAATTTAGAGCATAAACCAGTACATGGAACTATGATGTTGTGGCCATGACAGAGAC
TTGGTTGAGAGTGGGACAGGAATGGATGCTTAATGTTCCAGGGTTTCGGTGTTTTAGAAAAGATAGAGAGGGAACTAAAA
GGGGTTGGGTTGGGTTGGGTCGGGTTGGGAATTTGCACTACTAATCAGGAACAATATCACAGCTGCACTCAGAGGGGCAG
AGGGGACATAATGCAGGACATGTCCACTGAGTCT
>M00285:128:000000000-BF978:1:2119:10097:17452_1:N:0:46
GCAGGAACTTGAGGACCTCAAAAACCTTCTTCAAATGAGAAGTTGCTCCAGCTGAGGCTTAAGAGGTGTTCAATAAAGCA
AAACTTTCCTGCTGTTCCACTCTCTTTATTAACAAAAGACAAAATCTCACCTGCTTTCCTAGCCTTCTCAGCATCTTCCT
ATGCTCACATTGCTGCAATCATGAAGGTATGTCAGTGGCTCCAC
>M00285:128:000000000-BF978:1:2119:17295:17454_1:N:0:46
CTCTCTGCTCTTGAACTCAATCCCTTCATTTATAAAAGCCAACATTCCATAAGCCTTCTTAACAGCCCTATCCACCTGCG
AGGCAACTTTGAGTGAACTGTGGATATGAACCCCCAGATCCCCCTGCTCCTCTACACTGCCAAGAACCTTGCCATCCACC
TTATACTCTGTCCTGGAGTTTGTCCTCCAAAAGTGCACCACCTCACACTTCTCCGGATT
>M00285:128:000000000-BF978:1:2119:18437:17454_1:N:0:46
TAAAGTCGCTCTTGTTTTTCACGCTCCCAACTTGGGCTCAGCACTCAATGTCATCCTCGCCTCTTGGGTAACTCGGCCTT
TCAACTGGCGCTTGCGGACCAAGACAATGAACACCGTGTCACTTTCACGGTTAGGTTGCGATTTATCGGGCAGTGTGAAA
ACAGTCCCTCTTGTGTTCATTCATCTCATTACTAGAGCTTCCATGACACTGTACACCCTGCCACTTTTTTTTGGCCCACG
GGTTCATTATCTTGGTTTGCTCCACTCGCCTTTATTGCGATCTGTGCCATATTCCAGACT
>M00285:128:000000000-BF978:1:2119:27296:17454_1:N:0:46
TTCCGCTTTTCCCTGTGACCATGTGGGTTTTTCCGGGCACTCTGGTTTCCTCCCACATCCCAAAGATGTGCAATGGGTAG
ATTAATTGAACACTTAAATTGTCCCTAGTATGTTGGTGAGTGGTGGATTCCTGGAGTAGTTGCTGGGAATGTGGGGAGAA
TACAATGGGATTAGTGTAGGACAGGTGTGAATGGGTGGGTTGATGGTCGGCACAGACTCAGTGGGCCGAAGGGCCTGTTT
CTGTGCCGTGTCTCTCTGTGATCCGACGAAATGCTTTGTGGGAATGCAGTTCTTCTGTA
>M00285:128:000000000-BF978:1:2119:5951:17455_1:N:0:46
TTGAGCCAATATCCATGTGCAAAATTCTTCAGATCATACTTCCCATGTTTAATCTTCATTTCAGTTTCAAAACAATAGGT
TTCAGATATCTTTTAATACCTCAAAGATAATTTGTTTAATCTTCAGTAAAAATAAAGATGTAGCAATGATCAAGGGAATT
GACTTTTGTTTTGGTAGGTTAAGTTATATCATCCCCTGGACTGCCCTTTACAAACTGATGCTTGACCTTGTACATAAAAA
CATACTTGATGTTGATCGACTGAGCAGATAAAAATGCTCTGCAACAATTTTTTTTTGGT
>M00285:128:000000000-BF978:1:2119:19523:17455_1:N:0:46
GGAATTCACAGAGGCCAATTAACTTATCAACCAGTACATCTCTAGGATGTGGGAGAAAGCTTGGAAACGCACGCAGTCAG
TGGAAGAATGTGGAAACTCCATACAAACACTGCCTAAGGTCAAGATTGAACCTGGGTCGCTAGAGCTGTGAGACAGCAAC
TCTACTAGCTCTGCCA
>M00285:128:000000000-BF978:1:2119:8632:17456_1:N:0:46
ATCAAAGCCCGCACTCTGTCCGCTGCCCTCCAATCCGCCGTGAGAAAACGACACCATGTCTCCCACCCCCCAACTTCTTC
ATCTGCTCAGACAGCTCTGGTCCTTATTCACCGGAAATAATTGACCTGCATTTAAAAAGTCAAAACTAGAAATGTTTAAA
TCAACAGAGGTCAGTGGTGCGATTGGACCTCACGCCTCCAGCTGCAGACCAGAAGCACCGTTTTGGCAGGGATGGAATTT
GACGCCCTGAGTCTTTCGCCTTTTGACCATGGTGTCATTTCTTCCATCCTGTCCTCCCAT
>M00285:128:000000000-BF978:1:2119:15999:17458_1:N:0:46
GTGGGACTTGATTCCGCAAAGCTCTGCCTCTGAGGTAAGGCAGCTGCCTGGCCCAGTGCTCTCTGAAACAGCTGTCGCAG
GGAAACTGCTGAACAGCTATCAACTGGAGAGAGAAGCCCCACAACACTCTCCCCTTCTTCATTACAGACAGCTCTGTGGG
CAACATGAGCATCTATGGCAGGGAAATGGACAGTCAACGTTTCAGATCGAGACCCTTCATCTTGTCCCTTGTGTCTCCAC
CTCTGTGGTCAGTCTGCT
>M00285:128:000000000-BF978:1:2119:9893:17459_1:N:0:46
GCCTGTATCTTCTACCTGAAGATACAGGTGCCTGACCTTTTTCTTGTAATGCATTTGCAGGACCTACTCTGCAGGTTACT
CTGCAGGGTTTGGAGACTTTACCTTACCATGATAAATCATCTTGCCTGAGATGATGTGAGCTCTAATATTGGTAATGTCA
TTAGGTCTTATAGGCTGCCTTCTATTGTAATGCATTAAATAAACGTCTGTCCTCCAATGCCACCTGCTCATTTATAATCA
TCACCAATGATATGAAATTACTGTAAAGAACGTTTAAAGCATTGCATTTCATCATCAAGG
>M00285:128:000000000-BF978:1:2119:4122:17460_1:N:0:46
ATTCCACCTGTTGTTGTAAATTCCAGCTGGATATTTTGTTAATAGTTTTTGTGAGCTGCCTTTTCTTAATCTGCTGTCAC
TCCAGGTTTGGCACTGTCATCAAACATTACCTGCTCTATTAGGTTTCTGAATAAATCATTGCAGTACCTTCG
>M00285:128:000000000-BF978:1:2119:9751:17461_1:N:0:46
GTAATTGAAATCTGAGGAAATGCACATGATTGTTGAATGTCCCATAGTTGTGATAAAAGTTTAGTTTTTTGCATGGCAAG
TCAATTATTTTTTTAAACATCCTTGGGAGGTAATTGTTTTGATTCTTTTAGCTGCTGAATTCATGAAGTTAAATTAGAAT
GTACTTTAAAGATATCTTAACTTCAGACCTAGTTATTGTGCAAGAAGGTATTGTACAGGACGCTCAATATTCATACATAA
GGAAATAGAAATGTTAGGCTTCATGAACCATTACTGTGATATGTATCATAGCAGGATCC
>M00285:128:000000000-BF978:1:2119:15501:17462_1:N:0:46
AGGAGGGGGTGCAGAAAAGATTCACAGGGATGTTGCCGGGGCTGGAGTGATTGAGTTATGAGGTGAGACTGGATAGGTTG
GGACTGTTTTCCCTGGAGCAAAGGAAGCTGAAAGGTGACCTTATAGAGGTTTATAAAATCATGAGAGGAATGGATAGAGT
GGGTGGTCACAGTCTTTTTCCCAAGTAGGGGAGCCTAAAACTAGAGGGCACGGGTTTAAGGGGGAAAGATTGAAAGAACA
TATATGGGGCAAGATTTTCAGACAGGGGGTGATGGGTATATGGAATGAGGTACCAGAGG
>M00285:128:000000000-BF978:1:2119:23261:17464_1:N:0:46
TGATGTGGATTTAATCAAATTCAGCTGCTTTATTAAGGATGGCAAAAATGAGGCTCTCTGTTAATAATTTCAGTGTTCAG
CTCTAAATTCAATTGTTGCTATGATACTGCAATCCTTGCCTGCATGCTACAACACCTTCAGGCTAGGTGTTAAGAGGAAA
ATAACA
>M00285:128:000000000-BF978:1:2119:7851:17464_1:N:0:46
GCAGAGGGTTGTAGACTCAGCCAGCTCCATCACGGGCACAACCCTTCCCACCATCAAGGACATCTTTAAGAGGCGGCGCC
TCAAGGCAGTGACATCAATCATTAAACAGCCTCACCATCCGGGACGTGCCCTCTTCTCGTTACTACCATTAGCGAGGAGG
TACACTCAACGTTTCAGGAACAGCTTCTTCCCCTCTGCCATCAGATTTCTGAATGACCCATGAACACTACCTCATTATTC
CTCTTTTGCACTATTTAT
>M00285:128:000000000-BF978:1:2119:8256:17465_1:N:0:46
AAGTGATGGGCTCAGCCAGTTCAATCTCGGGTACAGCTCTCCCCACCATCGAGGACATCTACAAGAGGTGATGTCTCAGA
AAGGCGACATCCAACATTAAGGACCCCCACCATCATGGGATATGCCCTCTTTTCATTGCTGCCATCAGGCAGCAGG
>M00285:128:000000000-BF978:1:2119:13761:17465_1:N:0:46
GGTTAGGGTTAGGGTTAGGGTTAGGGTTGGGGTTAGGGTTAGGGTTAGGGGTAGGGCTAGCGTTAGGATTAGGATGAGGG
CAATGGCAAGCCTCCTTCATAGGAGTTAGAATGGATATTCGGTCGGATTAGGACACTGGCACCGGTTTAAGGCGGGGGCC
TGTTTTAGTCTCTTTTTTCTGATCATATTTATATCCGGGATGTCCGTAATGTCCCAGCTTTGTGATGGTGCAAGTAGCGA
GCGGACTTAGAAGTTACATAGAGCAGCCAGCGATCAAAACCGTGCGGGCCGGGGTGGTAT
>M00285:128:000000000-BF978:1:2119:17289:17467_1:N:0:46
TGCCCTGATGCATTTAAGCCTCCTCCCTGATGGCAAAATTGTGAAGAGGTGGTGGGAGGGGTGAGAAGGGTTGGCCATTA
TATGTCTGCGAGAGATGGAATTGAGACACCTATGATCCACTCCGTAGCCCTATCTTCTGGAGGGACTTCTGCCCGTCAGC
TGAGCAGCTTGCAAACCAAACAGTGATACATTGAGTTAGGATGCTCTCAATGGTCCCCCTGTAGAAGGATTTCATGACGG
AGGGATGGGGGTACGCTTTCATCAGTCTCCGCAGGAAGTAGAGGCGTTTCTGAGATTTCT
>M00285:128:000000000-BF978:1:2119:24652:17467_1:N:0:46
AAAGAAAGGCAGGCAGGTACAGGCACAACCAATTTGAGGGACAGGTTTACACATCGTCCAGGATTTCAAAAGCATTCCAC
AGCCGGAGGCATGCACACACTCTCACACAGATGGACAGACATAACTCCAAACCATGACAGCCACAAACACTTCCAGAGGC
TGGCACTCTGAAGTGCCAGAGGTAACGAATGAAACGGCATGCTCACACCTACAGGAATATTCAGGCAGCTGCAGACGCAG
ACACAGTCAGGGGTGGGCAGAACACATGCAAACACACATACGCACGCACGCACGCACGC
>M00285:128:000000000-BF978:1:2119:25175:17468_1:N:0:46
TTTCTGCGTCTTTACAGTTTATTAACATCTTTCCTATAGCAGGGTGACCTTGATGACGTGACAGAGAGTGTTGGTAAGGA
TAATGTTCTTGGTATGTAGATATCAAGAGAGAGGATGTGTTGAAATCGTTAGATAATATCAAGACGGATAAGTCTCTGGG
GCCTGATGTAATATTCCCCACGCTGCTTCGAGAGGCGAGGGAGGAGATTGTTGATCCGCTGGTGAGGATCTTTGAGTCCT
CGTTGTCCATAGGGATGGTGCCGGAGAATTAGAGGGTGGCGAATGTTGACCTTTGTTCA
>M00285:128:000000000-BF978:1:2119:2791:17468_1:N:0:46
GCCCCCAGATTGCACCACCCACCGACAGTAAGAGCAAGTTCTAGCAGCCAGGTAACCTCCTGATGCACGCACCTCTTGGA
GGATAGAGGAGGAAACCCGCCCGGTCACAGGGAGAACAGCAAACTATTGCCAGTGTCCCCCAGCGATCATGATTGTACTG
CTA
>M00285:128:000000000-BF978:1:2119:12560:17470_1:N:0:46
TCCATATCCCTTGATTGGGGTCCAAGTCCATAGCTCTTCTGCACCCTCTCCAAAGCCTCCATTTCCTTCCTTTAATGGGG
ACGACCAGGATTGAATGCAATACTCCAGATGCGGCCCAACCAGAGTTTTATAAAGCTGCAGCATAACTTCCTGCTCCTGA
ACTCAATGC
>M00285:128:000000000-BF978:1:2119:17739:17470_1:N:0:46
GCTGTTTCATAAAACATTACATCACTGTACAGACCCTTTGGCCCACGATGTTGTGCTGACCTTTTAACCTACTCCAAGAT
CAATCTAACCGTTCCCTCCATTTTTCTATCATCTACGTGTCTAACAGTCTCTTAAATGTCCATAATATATCTGCTTATAC
CAGCGCCCCTGACCCTCCCACACACCCTCAGTGTAAAAAACTTCTCTTACATCCCCCCCTATACCTTCCTCCAATCACCT
TAAAATTATGCCTCATGTTAGTCATTTCCGTCCTGGGAAAAAGTCTCTGACTGTCCACTC
>M00285:128:000000000-BF978:1:2119:17365:17473_1:N:0:46
GCAAGGAGACACCGGCCTTGGAGGGAGTGCAAAAATTCACCAAAATATGGGTCTTAGAGGCCAATTGAGGGCAGGTTTCT
GAGGATGGACGTGCACGTCTCCAGCTGAGGGTCATCTAAAGGCAATGTTTAAAAAGTTGACATGGAGTTAGTAGGATCAA
CAGAAACTTGCATCAACAGATGCAAGATGGCGCCGGAGCATGGCGACACGTAGCCAGCTGCTCTCTACAGATCTATTCAT
TACCATTATTATTGTTCTACACAAATTTACACTTTATTCTGTACTGTTACTGTTTTCAAT
>M00285:128:000000000-BF978:1:2119:10462:17475_1:N:0:46
CAGCAAGGATAATGGTGCTCATCTTTACTTTAGTGCAAAGAATACAGCAGCATCAGGCATGAAACCACTGAGTGGTTTAG
TGTGAATATGCAAAAGTTGGAACTAAGAGTTGTGGCATTTTGACTTTACCTT
>M00285:128:000000000-BF978:1:2119:12433:17475_1:N:0:46
TTTTGTGAAGAAACTGGCAAATGAATGGTTTTCGCCTATAAAACGCTGTTTTAGCCTAATTTGAAATCTGGTGATATATA
AGAGATTACCTTTTCAGTGATAAGAGGTACAGTTAAATAAGTGTTAACAAACGACTCAACAGCATGAAATACATAGACTA
CAACTGTTTTCGTGTTGATACTCCATCAGTTTGGTGAAGAAACTTGCAAATCAATCGTTTTAGTTTACAAAACGCTGTTT
TAGCCTAATACTAAATCTGGTGATATATCAAGATTACCTTTTCAGTGGTAAGAGGTACAC
>M00285:128:000000000-BF978:1:2119:16922:17476_1:N:0:46
AGATTGTTTATGCTTCAGATTCCAGCATCTGCAGTCTCTTGTATCTCCAGTTATCTGCTCGCTGCTTTAAACATGCTTGC
CATAAACCTAAGGCTGGCTGGCTTTTCAAGTATCTGTGGGTAGTTTGTGAAGGAAAAATCTAAGGGCTGGTGTTTAGACA
TTCCAGGAAGTAATGGAGACCATGCATTGATGTTTATTTTAGTACAGTGACGTAGTTTACCTCAACTGAAACAGGAACTG
AGGGAGGGCAGCCTACTTGGCAGTGGGATGGATAACAATGTGTTCGAGCTCCAGCTGCTG
>M00285:128:000000000-BF978:1:2119:18456:17478_1:N:0:46
ACCTGAAATTTACACTTGGAGACACAGGAGACTGCAGATGCTGGAATCTGGAGCAACAAACCAAACTGCTGGAGGAACTC
AGTGGATCAGGCAGCAACTGTGGAGGGAAATGAACTGTCAACATCTCAGGTCGAGACTCTTCATCTAGACCTAATTTACA
GTTTGCTGTATTTAGTAATCGCTAAACACTTGCCTCCCTCTGCACGGAGAACCTTCCACTGCGAACATCCAGGAATCTCT
GAGAATGATCCTTCCTTGTTGATCACGGGGTCTGCCCATACCTTTTACAGCAGGAGTTG
>M00285:128:000000000-BF978:1:2119:17133:17479_1:N:0:46
CCCTTCCATCCGGCAGAAGATCGGTTAGCGTAACGCTATTACAGTGCCAGGGAACCAGGTTCAATTCCGGCCACTGTCTG
TAAGGAGTTTGTATGTTCTCCCCGTGTCTGTGTGGGTTTCCTCCGGGTGCTCCGGTTTCCTCCCACATTCCAAAGACGTA
CGGGTTAGGAAGCTGTGGGCATGCTGTGTTGGCGCCAGAAGCATGGCGACACTTGTGGGTTGCCCCCAGAACACTCTACG
CAAAAGCTGTATTGCACTGTGTGTTTCAATGTACATGTGACTAATAAAGAGATCTTATCC
>M00285:128:000000000-BF978:1:2119:8782:17481_1:N:0:46
CTACTGCATAAATCCGTGCTCTTATATTAGAGCTAAAAATATAGGAAACACAGAGGGGGTCAGTCAGCATCTATAGAAAG
AACATATATTGAGGTTTCAGGTGGATGACCCAATCAAAACTGGGCAGCAGTCAGTTTTCTGGAGAAGAGAAAGGGTACCG
GTTAGAATCAGCTTATGCTGCATTCTGTGTGACGGGTTGTGAACAACAGCACTGTGGGCCCGGACCAGCCGGCGGACTGC
GCTAATGGAAAGTGAATAATTGAGTTTCAGTCACAGATGGATGACGGGCGGAGACGGGC
>M00285:128:000000000-BF978:1:2119:23198:17484_1:N:0:46
CTCCCCTGGAGTCTTTCAGTCCATATGAAAGGTCTTGACCAGAAATATCAGCTGTCCACAGATGCTGCCTGACCTGTTGA
GTTCCTCCAGCTTCTTGTGTGTTGCTCCACATTCCAGCATCTGCAGTCTCTTGTGTCTCCTAATAACATTCTGTGGTCAG
TAGTTAAAGGAATGGGAGTGTTAATTGATG
>M00285:128:000000000-BF978:1:2119:14081:17486_1:N:0:46
ATCTCATCTTAAATATCTAATTATTAATGAGTGGCAGAAAATGTTTAAAAGACATATATGATGTGTCAGAAATGGATTGA
CAGTGGTTCCTTATGCAACTGGCAAATATTCTAATGGTTTTTTTATGGCATGGATTGTAAAATGACACGCTCAGGATCCG
TTTCATGTCAAATATAGGATTATAAGAACAGAACTCGTCCATTCAACCCCTCAAGCCTGCTTCACAGGTCAAATATCAAG
AGCTATTAAGTTATTTTTTTAAATTGCAGATGCTGGAAATTCAAAAAAAAGCAG
>M00285:128:000000000-BF978:1:2119:19331:17486_1:N:0:46
CAAATGATCATCAGGACCATGTGAATCTGGGCAGTGATTTGTTGGGAGACTGCTTCATCACAAGGCAGATCTTTATAAAA
GGATCCCATACAAAAGAAAAGAAACACTTGCATTAATATTGGGAAGAAGATGATTTAAAAAAAAAAATTATTTACAACGT
GTTAACAGGCCCTTTCGGCCCTCCGAGTCCATGCCGCCCATTTTAAACCCACAAATTAACCTACCCATACATCTTTCAGA
ATGTGGGAGGAAACCGGA
>M00285:128:000000000-BF978:1:2119:9717:17487_1:N:0:46
AATTTAATTTTAACTCCAGTTCAAGTTTATTGTCATGGGCACACATACCCAGGGCATAGATGCCATGAAAACTTGCTCTT
TGTAGCCGCAGCACAGTCCATTACAAACATAAATTA
>M00285:128:000000000-BF978:1:2119:6272:17488_1:N:0:46
TGGTGTCTTACTCTTAAGTTTTTAAGAATAAATTGGATGGATGCATGAATGGGAGAGGTCTGGAGTGTTATGGACTGGGT
GTAGGTCAATGGGACTAGTGGAGTGAAGTTTCAGCACAGACTAGATGGGGTAAATGGCCTGTTTTCTGTGCTGTAGATTT
CGATGATTCTTTGGTTCTATAGTTTGTGTTTTGTATCTAGTCACAATTCTCCAGAAATCTGAACACTTCCCATTCACAAT
AGGCTGGTAGTCATGCACCTACCTTTATAACATTTTTGATGCAAGCTTTTTCCCATTTAT
>M00285:128:000000000-BF978:1:2119:19681:17491_1:N:0:46
AGCGATTAGAAGGGTAAATCCATTGATTTACCACTTTCTACACTAACCCCATGGTGCGAATACTGGAAAACAATTGTAGT
TTATGTATTTCAAGGTGCTGAGTCATTTGGTAATAGTTATTCGACTGTATCTATTAACCCTAAAAAGTTAAGTAATGATA
TAGTAAAAGATTGCCTATTTGACGAATACAGTGTTTTTAAAGCCTAATCTATGTTTTGCCATTTTCAACACTAAATCCGT
GGTGTAACTACTGGAAAACAATTGTAGTGTATGTACATCATGGTGCTGAGTTGATTGGT
>M00285:128:000000000-BF978:1:2119:9756:17492_1:N:0:46
CAAATAAACTGAGAGTAACTGCCCTTGACATCAAGGCAGCATTAAACCAAGTCAAGCTGAAGTCAATGGACTCCAATGAG
AAAATGGCCCAATACATTTCTCCATTCTTTCTACTGAAAAGGATAATTTAACACCTTCTCACATTCCATTCCATTTTATA
CCACCTCCCTTATCTCTCTGAAACTTGAAAATCCCCCTTTCACAATCCTCATTTTCATTGTTCCTCCATATTTTCATTTG
CTCAAACAATTACCTCTCAAATATTCACCTCAGA
>M00285:128:000000000-BF978:1:2119:17946:17495_1:N:0:46
AGGTACAGGAGCCTAAAGACCCGCACTCAACAATTCAGGAACAGCTTCTTCCCCCTCCGCCATCAGATTTCTAAACGGTC
CATGAACACTGTCTCGTTATTCCTCTTTTGCACTATTTATTTATTTTTTTCATAAGTTATAGTAATTTTTATGGCTTGTA
CTGTGCTGCTGAAGAGCAACAAATTTCACAATATATGTCAGTCATAATAAACCTTATTCTTATTCCTGTACTTCCTTTCC
TGATGTTAGTAACGAGGAGAGGGCATGTCCTGGGCGCTGAGGGTCTTTAATGATGGATGC
>M00285:128:000000000-BF978:1:2119:24442:17495_1:N:0:46
TGGCTTCTTCATAATTGCATCAATGTGTTGGGCCCAGGATAGATCCTTTGAGATGTTGTCGCCCAGGAACTTGAAGCTGC
TCACCCTTTCTACCGCTGACCCCTCGATGAGGACTGGTGTGTGTTCTCCCTACTTCCCCTTCCTGAAGTCCACAATCAAT
TCCTTGGTCTTCCTGATGCTGACTTCAAGGTTGTCCTTGTGACACCACTCAAACAGTCACTCTATCTCACTCCTGTAAGC
CTCCTCATTGCCATTTGAGATTCCACCAACAACAGTGGTGGCATCAGTGAATTTAAAGGG
>M00285:128:000000000-BF978:1:2119:11025:17496_1:N:0:46
TTTGGCCCATGATGTTGTGCTGAATTAATTAAACTAATGATTAAATGCCTAACTAAACTAATCCCTTTTGCCTTTACAAT
GTCCATATCCCTCCATTCTCTGCACATTCAGACTATCTAAGAGCCTCTTAAACACCTCTATCGTATTTGCCTCCAACTCC
TGCAGCACATTCCAGGCACCTACTACCCTCTGTGTAAAAAGAACTTGCCCCCATATCTCC
>M00285:128:000000000-BF978:1:2119:6484:17496_1:N:0:46
AAAATACAACAGAATGATGCAAAGTACAGCAGAATGGTGCAAAATACAACAGAATGGTGCAAAATACAACAGAATGGTGT
AAAATACAACAGAATGGTACAAAATACAGCAGAATGGTGCAAAGTACAGCAGAATGGTGCAAAGTACAGCAGAATTTTGC
AAAATACAACAGAATGGTGCAAAGATAGGAGTGCAGTCTGTAGTAGTGCAAAAAGAATTGCTGACGTGTCAACAA
>M00285:128:000000000-BF978:1:2119:19699:17497_1:N:0:46
GCCAGATTGACTTGATTCTATGTCATTTTTTGCAAAACTGGCCCTCTTGAAATATGGACATGCATGTGCTAATGGGAGTT
ATCCCACATACTGAGGTCTTTCTCCACATTTGAATTACTGTTTAAAAACTACCTCATATACCTGATAACTAGATTTCAAA
CTAATGTTTTGTGGGGGAACAGTCCTGAATTTAAACTAAGGGTGTGAGGCATGAACTGACAATGAGGAATTTCGTTCAAT
GGGTTTATAGTGAAGAAGCAATGAATAATATTTAAAGAATATATACATGAATTAAATAAT
>M00285:128:000000000-BF978:1:2119:18815:17502_1:N:0:46
GAATGACATCTCCAGGATATTGATATGCCTGATTTTTGAAAGATAAAACATAGCCAAACACTTAATATGATTCTGAGGCA
AGACAGTTTCCAACCAAGCAGAACAGAAGTGAATTAATGCAGCAGTAGTGTATTCA
>M00285:128:000000000-BF978:1:2119:26016:17503_1:N:0:46
CTGAGCTTCCAGTTCTCTGGCTCTTTAGTTCTCATTCCCACGTTGATATCTCTGTCTTCGGACTCTTACACTGTGTTTCA
GTGAAACAGTGCAAGCTTGAGAAACAACGTCTATTGAGATTTTCTTTGTCTAGTCCCATTTTTTTCTAACTGTTTTTTTA
AAACTTTCTATGATTGATGTAGTTTTTAAAGAGCGGGACAAATCAGGTATGACTTGTTTTCAGGATCTGTTTGTTGGATG
AAATCTTTCTTTGTTTGAACAATTGTCAGCCAAATATGGTTTACCAAAAACTCATTTTTT
>M00285:128:000000000-BF978:1:2119:5996:17503_1:N:0:46
TTGTAAGACGAGGTTTTCACTGGACCTCGGTACAAGTGACAATAATAAACCAATACCAACACCAATACCTGTTCACTTTA
TCACATCCCCAAACATTTAGAACTCAATAACAGTCACATATAAAACAAAAATTAAGAGGCTGAGTACTGAGTTCTGATCA
ACAGTAGTGTAGCGGTTAGCAAAACGCTATTACAGCACCAGCGACCTGGGTTCAATTCCAGCTGCTGTCT
>M00285:128:000000000-BF978:1:2119:3368:17504_1:N:0:46
CATAGGAGCGAGATACCGTCCTCCTCAGGTGCACATCACATTAAATAACAAACAGAAGAGACACACACACACTGAACAAA
AAAAACATTAAAACTACGGAAGTTTAAATTAAATCCGGCAGGTTAAATGAATAGTTTTAAAGTGAACGAGCTGATCGCGA
GCATTTAAAGTGCTGGTGCATTTCTGTGCGCCTAGCATCCCTTACTGTTAACAAAGTAGCTGGAGGAATGAGAGAGTTCA
CAGTTCTGATGGCTTGCGGAAAGAAGCTATTGCTCAGCCTGGTCGTTCTTGCCCTGATAC
>M00285:128:000000000-BF978:1:2119:22301:17504_1:N:0:46
TGTTCTGGAATGTTCTAACCATCATTATTCATTGAAGTTTCTTTTATAAATATTCTTTCAATGAAGTGAAGTGAGGTGGA
TAGAAGGGGTATCTTTTCAGGATCATACTTGGTTGGACATTTTGGAGACCCAAGAGATTGAAGATGCTGGAATCTAAATC
AACACACAAAATGCTGGTGGTATTCAATGAGTTAGGCAGCATCTATGGAGAGAAATGACTAGTTGATGTCTCGAGT
>M00285:128:000000000-BF978:1:2119:18326:17506_1:N:0:46
GACATATCATTTGTTGCTGTGTCTATCATTAGCAGCAGTAAATGTTAAAGAAATATTGATAGTGACAAATTCAGACCTAA
ACAAAAGTTTCAAATATAGTGAATATCACAAGACGGTTATGTCCCTCAATTCGTTTTTCATTTTATTTGTAAATTTCTTT
CAGCTCTTTCCTGCCAGTTCACCAAATTCCATGATGCAAACTGATCTGAAATAAGCTTCCCATGGATATGTTCTCATTAT
AAATCACATCCTTTCCACATACAATTCTGAACCCTCCCTCAATGAGCAGAATGAAGAGCT
>M00285:128:000000000-BF978:1:2119:14915:17506_1:N:0:46
CCATTGCCATTCCCACTTCTCCCCAACCGCAAATGTCTATCTCACACCCCCCCAGCTCTCGTCATAAACCACTTCCCGTC
CACCCCTTACTCCCCCTCCACCCATCTCCTTCTTCATATCGCTCATCTCTACAACTTTTTTTCTTCCCTCTCATCCGTAC
TTCTATCAACCTCCTGCTCCCCTATATCGACCAAGATCACTGCTTCACTCCACTATCCCCTCCATATTTCTTTTGTTCTC
TCATTTTTTATCTCTTCCTTCTCTCTTCTTTCTGCTTTTACGTCTGTTTTCGTTGGTTTG
>M00285:128:000000000-BF978:1:2119:19576:17507_1:N:0:46
GTAACCTTCCCAGTCCTGAATTTCTATGACATCTTCTCCTTCTCTAAACTCTGAGATCTCTTCCCATCTTGATATGCACT
ATGATCTATCTCCTTCAACCTCTCCTTCTCCTGCCCACTATCAAATCATCTGAGGCATTTCTGAAAAACACTCTCTTTGA
CGAAGCTTGCAGTCAACTATTCCAATAGAGTGAAAGAAAGATTTCTATTTAAATAGCCCATTACTCAATCTCAGAACACA
GACAAGGCTTTACAGCTAAGTGAATATTAATGGAAATGTAAAAATATAGGAAAAGGCATG
>M00285:128:000000000-BF978:1:2119:27422:17507_1:N:0:46
GCCTAGGTCTCTACAACAGGAGCATGCAAGAGCCTTGAGCAAACATAACATCTTATATTGTTGACATGCTTCACCTGGGG
CAGGGTCTGTATGTAACACATAAGACAATTTAGCCATCTCAGAACTCACGTAGGTAGTAGAGGTAGGTAGTACATATACA
GTAGAGGTTGACTTTCTACCCTAGGAGTCCTGCCATGGATTGTGGGAGGAAGAGGCAACAAAAAGCTGTTAGTGAGGGAT
ATATTGCTTGACTTGGGATGTTTGGTTTACAACTAATTAAAATTCCTTGATAACTCCAGT
>M00285:128:000000000-BF978:1:2119:24158:17507_1:N:0:46
CCAACTATTGAGAAAACACCTATTCACCTGATGGACAAACCAATAAGCTATGAAGCAGCCATTCCTTGTACAGCCACTTG
AGATGTATTAAACACCACACATGTTAAACAAAAATACTGCT
>M00285:128:000000000-BF978:1:2119:24478:17508_1:N:0:46
GTAGTGCATGTATTTCATGGTGCTGAGTCGTCTGTTAAAGGTTATTTAACTGTACGTCATACCACGGCAAAGGTAATCTC
TGGTGTATCACCAGATTTCTTATTAGGCTAAAACAGCGTTTTATAAGCTAAAACCATTCATTTTCCAGTTTCTTCTTAAA
ACACATGGAGTATCAAAAGGAAAACAGTTGTAGAGTATGTATTTCATGGTGCTGAGTCGTTTGGTGACTGTTATTTTAGT
GTACCTATTACCCCTGAACAGTTAATCCCTCATATAGCAAACAGATTTCCTATTTGGCT
>M00285:128:000000000-BF978:1:2119:3417:17510_1:N:0:46
ATGGACAGGGAAAAAGGTTCAGAGGGACACGGGGCCAAACGTGGGACCAGCTGGGATGGGGATCTCGCCCGGCACAGAGG
GGCCCCCGTTGCCGCCCTCCTCCTCCCCTCTCTGGCGTGACCGGTAGACCCGCGATCCACCCGCCTCGGGAATTTTTGAC
AGGCGCACCAGTGGAACCTGGCTCGTCTCGACATGACACCCACCGGGCCCCTTCACAACCGTTCCTCGGGCCAGCCCGAA
ACCATGGGGAA
>M00285:128:000000000-BF978:1:2119:20363:17511_1:N:0:46
TGGCTAGATTCTGCTCTACTCCATCTACAAATTCGCAGATGACACCACTGTAGTGGGCCGGATCTCATATAACGGAGACA
GAGTACAGGAGGGAGATAGAGAGCCTAGTGGCATTATGCAAATGAAAATGTTAGGGATAGGACACTGCTCTGAGGAACTC
TTGTAATGATGACTGGAGCTGTGATGATTGACCTCCAAGAACCACAGTCACCTTCCTTTGTATGAGGTATGACTTCAACC
ACTGGTGTGTTTTTTCCCT
>M00285:128:000000000-BF978:1:2119:13597:17511_1:N:0:46
GATTCCTACACAATCTGGACCAAGTTAATTGAAGCAACAGCAGATAAAGAAACTTACAAACAGTCCATACTACTGAAACT
CAGTTATTTTGCATTCTTTTATGCTGTCTCATGACCAGTTCACTTAATCCAACATGACCCATAAATTTGGGAACAGGCTT
CAAATTACGTTAATTTTCTCAGGCATGTAGACTCTACCAGGCACATTTTAAAAGTTCCTTCATCTCAAATTATACATAAC
TTACTAAAAAACTGACAGAGAGAAACTATTGATTTTTTATGTG
>M00285:128:000000000-BF978:1:2119:22679:17516_1:N:0:46
TCAAATAAAACATGAAGTTTATACAAGCTGCATTTCCTGCCAAAATGCCATTTCATCTGAAACAGTGAAAGCTGTGTAAC
TTTATTACATGCAATTACAGTTCATGTTCTTACAAAATACAAGATTTACCTTTCGTCACTTCAAGTTTCCCCACAATCCT
ACCCAGGCTCTCACCTAATTTCTGAACAGAAGAAAGACTGATGAGCAAACATCAGTTTGGTCAAAACCCCCAAAAAAGGT
CCACATCAAAAAATAAAAACTTTCCAAGAAGTA
>M00285:128:000000000-BF978:1:2119:7121:17519_1:N:0:46
TAAAATGGGCTTTGAAATGGCACCAAATCGATCTCCACACTTATTAAACATTTTTAGTAAAATAAAAATGTGTGCCACAA
TCTGCATTTTAAAGTAAAATATAAGATACTGCATTTGCCCTGTGCTTGTGGTTTAATAAGTGTAGACCTAGATTTCGTGC
CATTTCAAAAGTTATCTTCCTTTAGTGATGTAGAAGTACTTTTAATCTAATTTTCAAGGAGAGTGGGACCTTAGCTATTA
TTGTTAGGGAAGAGCCATTTTATTTCAATTCAATACACTGTATGTGCTGTTCAAAGCACC
>M00285:128:000000000-BF978:1:2119:8982:17520_1:N:0:46
GTCAGTCTGAATAAAGCAGGCTTTGGGCTAATATGTTTGTTCTCTGTTAGCCTTTGTTGTGAACCAAGAACTTGGGTCTC
AGTGTCAGAAGTGTTGCAAAACAACCCAAAACTTCAGTACCAAAGTAAAAGCAAGTCAGTTGCGTCTTCAAATCATATCT
TTCCTGCTTTCATTTTTTAAAATTATGTTTTGTTTCATCTATAAGAATTTATTCAAATAAGCAGGTTTAATATTTTACTT
ACAGGGTAGTACTTCCTACAAAATTGTACTGCACAGTCAGCCAAAATTATTATTTGTTT
>M00285:128:000000000-BF978:1:2119:12162:17522_1:N:0:46
AGACCCTGCCAGTGGTAATATCTACATAACTTGTTAGCTGAGTGAGGATAAATTTGGCCAGGATCTCAGAAAGTAGACAT
CTGATCTTCTTTGAACTTGTGTCTGGGGATCCTTGTTACCCATCAGAGTCTAGAGAAAACCTTGGTTTAACGCCTCAGTG
AAAAAATAGTACTACAGGTCACTCCTCCAGTGAAGCTTTTGTGTTCAACTCTCTGGAGCAAAGACCAAACTTGCAACCTT
TTGACTCCCATTGATCCCTACTCAGCCTCAGTGATCCAGATGAAATTTCTAAAAGTAAAT
>M00285:128:000000000-BF978:1:2119:20163:17522_1:N:0:46
TATCTTCAACCAAGTGTGAAGTATTCCATGACATAAATACAAGGTCAGTGTCATGATTCTGAGTACTGGCCCTTGATTTG
GGTTCCTTAGATGCCTCGTTGCACCATTTGTCGTTTCATGCTGGACTGATTGCATAATGACACACACCTGAGCCCTCTCA
GGGGCCTAGCAGAAGTAGCTGGG
>M00285:128:000000000-BF978:1:2119:22168:17523_1:N:0:46
ATAAGGCATTAGATAAATACAAGTCTTTCTTTGGCTATTTTAGGCATTCATGAATGCATTCTTTCTGATCTTATCTCTTC
TGAGCACTGAGCTTGTTAATAACTATTGCAACTTTCCTTTGTGATTTTCTGTTTTTCCAACTATTCTAAAGTTAGTAAGA
ACATACAAATATTAAATTAGTTGAAGCTAAACTTTTGTCAGCATGTCAAGTTATTTCAGAAATATTACACTTGACATTTT
GCTTTATCACTAAGTTCAGGTTAAGTGTTACTGCTGACCTAATAATAACCTTCCTGTGTT
>M00285:128:000000000-BF978:1:2119:18438:17523_1:N:0:46
CTCAGGGCAGTAACAAGTGTTGCCAAGCATCCGGCACCAACATAGCATATGCCCACAACTTCCTAACGCTAACTGCTACA
CTACCATGCCTAGTCTGATTAACTCTCCATTCCTCCACATACTCAATGATATCTTTGATATCATTCCACTTCATATAACT
TGCAAACAGTGTGGATCAAAACTAAGGGCCACTTTCAAAAATATACTCTTTAGGCACACCAAGACTTCAAATATCA
>M00285:128:000000000-BF978:1:2119:12880:17523_1:N:0:46
TTGAGGACACCAACCTGTGCGCCATCCACGCCAAGCGAGTCACCATCATGCCCAAGGACATCCAGCTGGCCCGCCGCATC
CGCGGGGAGCGCGCCTGAACCCGGCCTCGGCACCAACCACCACTAAAAGGCTCTTTTAAGAGCCACCAACCCAGCAGAGG
AAAGAGCTGTACTCTCCTCTTCACTGTTCTGTGACAATCCACACACCCCTTTGATATACGCGTGTGTGGCTCAATTCTGT
GCAGGATTGAGCCCAGCCCACACCCGGCCGTATCATTGAACGATTCCACACAAAATGCAC
>M00285:128:000000000-BF978:1:2119:18683:17524_1:N:0:46
GGCTTTGCTGATGAGATAGTACTGAACCTCCCAGCATTGTTTTTATTCAACAGGTTCCTCGACTGTACAGTCATTTGCCT
ACTCCTTGCAAGTACAACAGCTGAATGATGAATGATCCTACC
>M00285:128:000000000-BF978:1:2119:23132:17525_1:N:0:46
AACTGCTTGCATTTATATAGCACCCTTCACAGCCATAAGGTGCCTCAAAATGCTCTTGCAACCAATGGAGCACTTCCTCA
TAATAAATAACTGTAACATTGATTGTTAAGCATTCACTTATTGTTGTAGTGATACTGTGTCTGGTGTCACCCATCTCCTT
AAGAGGAAGAGTTTGTGCACTTACCAAACTGGGTGCTCAATGTACTCCGAGCAATTCATTCCTCACGTGCAGGCATGGGT
GCCTGTTGGTGAACACAGACCTTGTGTTTAACTTGTCCTGCCTGGAATCCCTCAAAGTT
>M00285:128:000000000-BF978:1:2119:23855:17525_1:N:0:46
GGAATCTTTGCAAAACAAATGGTTACTCTTACCAATTTTATTTCTGATTTTGAAGCATCTGTTATATTTTACCTTTTATG
TGAATTGTTACAAAACCAGCAACAAAAGAAGCACACTTTTAAAGTGTTAAAACTACTTTATTAATAACTACATCCGATAA
TACATAAAATAAGAAGAAAAAGTTAGTATATTAG
>M00285:128:000000000-BF978:1:2119:3507:17525_1:N:0:46
CCAATGATTGCTTTGCTGACATTTCCATTCAGTTGTTCTTTAGGCCCATGGTGCAAAAACTGCAGGATTTTTCTTACATG
TTTTATATACCTGAATCAACTATCTTAGGACTTTCAATCCTTCCCATTTTAGTATCCCTCGCTTCTCATCTAACCCCAAC
AAAACTGTTCACTATATCCCCTTCTGCTTGTATTCAGAAGCGCTGCATCTTTTAGGTCATAGTTACCATTGTTCATTGCG
ATATGCAATGAGGGCAACCTAAATATCCTCAAAACTATTCAGCAAGGAACAGACTTAAAC
>M00285:128:000000000-BF978:1:2119:23497:17525_1:N:0:46
AAAACAAAAAAAACATTTGGATGCATATAAATTACCATAAAATCAGGGAAGTCAATGCACTGATACAGAGCTGGACTTTG
AAGAAATCCATCAAAATACCCAAGATCTGAATCTAAAACATCAGGACTGAACTCTGGAATTTAAGTGCAAACAGTTAAAA
GGCCAGGAAGTATCTCCACTCAGTGCTGTATTAGAACAGGAAATAGGTTGTTTGATCCCATACACCTGTTCCACCATTTA
AAACAATCACAGCTGATTACATGGCACCTCATCACCATTTTCCTGAACTAATCTCACATC
>M00285:128:000000000-BF978:1:2119:22640:17526_1:N:0:46
GTCACCCGGACCAGATGAGGTGCACCCTCGGTTTCTGAAGGAGGTGGCTTTAGAGATTGTAGAGGCATTAGTGATTATGC
CTCAATGGACTCCGGCATGGTTCTGGAGGACTGGAGAGTAGCGAACGTAGTTCCACTGTATAAGAAAGGTGGGAGGCAGC
ATAAAGGTAATTACAGACCAATTAGTTTGACATCAGTAAGATTTCACAAGATCACAAGACAAGGGAGCAGAAGTAGGCCA
TTCAGCCCTTCGAGTCTGCTCCATGAGAAGAGAAAAGATAACAAATCTAACCCGAATTTC
>M00285:128:000000000-BF978:1:2119:16166:17526_1:N:0:46
AATGAGTGAGCGAGATGTATGGCCATCACTATTTCTGAATAATCTGAAGCTGTATTATTGGAGTTTTACTGCATTAAGCA
TTGGGATGTCTGTAGGCAATTTAGGAGATGGTAAGATTTTTAATTTTTTTTCTTTTTCAATCTTTTTATTGATAATAAAT
CATTACAGGTTAAGATATATAACAACAATGTTTACACATGTATTATAAAAATATCAAGTAAATCGTAGGTAATCATTAAA
AAAAGCAATAAAGTA
>M00285:128:000000000-BF978:1:2119:11172:17528_1:N:0:46
AACCTTGGTTGCTTATTTTGTTATGAAGTAGCTTACTACTGGTAAATATCCCTTTAAGACGGACATCTTGTGTGTGTGTG
CGCCTATAAGAACATATTACGTCAACAGAAGATAAGACTAATGTGATGAGGTCACTACAAGAAAGAAAAAGAGAGGTGAG
AGAGAGAGAGACAAACAGACGGAGAGAGAGAAGGAGAGACTGCAGCCTGTTTTGTTTCTGTCGATGGATGAAGGACAGTA
ACTGTGTTTGTCACTAAAATCCGTGGATGGATTTCTGGAGTAGTCCAGTGGAGTTCACTT
>M00285:128:000000000-BF978:1:2119:21754:17531_1:N:0:46
TTCAGGGAGCAGATGAAGGAGGCGGTGAGAGCACCCCTCACTCTCATTGTAAAATGCACTCAGCGCCGATGTCGGGAGTT
GTCCAAGCTCAATCCATCTCATCCGCCTCGCGAACCCTCAGTCACGAACACAGTGGGGACGCTCTACCGAGAGTGAAGTT
CTAAGAAGTGTCTTTGTGACCCGTCCCTTACCCAGTCGCTCAATCAGCTCCCTCCACCTGCCTTCCTGAAGACCACTGCG
CTCGTCGTACCCTCGTGTTAACCTCGTGAGCTGCTTCGCTCTATTCCACGGCGGCCAAAT
>M00285:128:000000000-BF978:1:2119:4524:17531_1:N:0:46
TAATAACAGAATACAGAGTAAAGTGTCACAGCTACAGGGAAGTGCTGTGCAGGTAGACAATAGGCTGCAAGTTCAAACAT
GGTAGATTGTGAGGTCAAGAGTCCATCTCATCATATAAGGGAACTGTTCAATAGTCTTATCACCGTGGGATAGAAGCCGT
CCTTGAGCCTGGTGGTACGTGCCTTCAGGCTCCTGTATCTTCTGCCTGATGGGAGAGGGGAGAAGAGAGAATGACCCGGG
TGGGTGGGGTCTTTTCTTATGCTGGCTGCTTCACCAAGGCAGTGAGATGTATAGACAG
>M00285:128:000000000-BF978:1:2119:21678:17532_1:N:0:46
TGGACCATAAATCTGACATGATTAGTTGTGGAAGAGGTTAAATTTCCATTTCTAGATAGACATCAGACACTCTAAGAAAC
TCAGTTTCCTTAATTGGACTCAAATACATTGAGGTGGGGCATTATTACTGGCAAATTGGAAATGTGGGTGAATAGAATTG
GT
>M00285:128:000000000-BF978:1:2119:15452:17532_1:N:0:46
CTCTACATCCTATGAATGAATAAATAAAATGAAATATAAAACATGAAATAAGTTGGTTATTGTTTGACAAAACAGAGTGA
TTGTGCTCCAGTAACCTTTCACCTGTTTGCTTATCAAGTAGCCATTCACCTTTGCCTTAAAAAATAGTAACCAAAGCATG
CACAGTAGTGTGTCGGTTAGCGCAATGCTTTACAGCA
>M00285:128:000000000-BF978:1:2119:8684:17533_1:N:0:46
TCAATAGGCAGTTGGAAATCTATGGGATTTAATTTCTGCTGGCAGCTTGCTGGTTTCAATGAATTGCTTTCTGCAATATT
TTGCAATGAACATTAAGGTAGTGTGCAAGTTAGCTTTCAGTGGTACAGCATAAGAGGAAATAAAATCCCACTGCAGGAGT
CCAAAAGCACTTTTGCCTGTACCCCTTCTAAGTTGAAAGGAGAGAAGATAAAGTCAGCCTTTGTGGGTTAATCTTAAGGG
AAGCTCCTGAAAAATAAGCTATGGGAATAATAGCTCCTACTGAGGATAAAACGTAGCTCT
>M00285:128:000000000-BF978:1:2119:7940:17533_1:N:0:46
TCCATATACTCACCACCCTCTGTGTGGAAAAGTTGCCCCTCAGGTCCCTTTTAAATCTTTCCCCTCTCCTTCTAAATCTA
GGCCTCCCAGTTTTGGACTCTTCTGCCCTGGTGAAAAGACTGTTACCGTCCACCTTATCTACGCCCATCATAATTTTAAA
TACTTCTGTAAAGTCGCCCTTCATTCTCCTACATTCCGAGGAATAACCTAGACCAGCCAACCTTCCCTTATAAGTCAGGC
CCTCTAGTCCTGGCGACATCCTGTAAATCTTCTCCGCACTCTTTCCAGTTTAACCACACC
>M00285:128:000000000-BF978:1:2119:14877:17534_1:N:0:46
GCCTCCTCTACATTGGCGAGACCAAACACAGGCTAGGTGACTGTTTCGCAGAACACCTGCACTGGGTCCATAACTGTGGT
CTGCATCTCCCCGTTGCCAGTCACTTCAACTCCCTCTCCCACACTATCACTGATACGTCAATCCTCAGCTTCC
>M00285:128:000000000-BF978:1:2119:27927:17534_1:N:0:46
AAAGGTAGAAATGTCAAGTACTAGAGGACACACATTTAAGTTGAAGGGGTAAAGTTAAACGGAGATGCGCAGGGCAGGTT
TTTTTACAGAGAGCGGCGGGTGACTGGAATGGGCTGCCAGGGCTGATGGTGGGGGCAGATACAAATGAGGGGTTTAAGAT
GCTGTTAGATACATGAATGTGATGGGGATGGAGGGATCTAGATCTTGTGCACGCAGTAGAGATTCAGTTTAACTCAGCAT
CGGGTAGAACGGAAGAGCTCACGTATGAACTCCAGCACCTCCGCGAAATCTCGTAAGCCC
>M00285:128:000000000-BF978:1:2119:3844:17535_1:N:0:46
GGATACAGAGGGAATGCGTTTGGGAATCCATCAAGTAACATTTGAACCGGACAGCCTGAATTTGGAGCGCGGAATTCCTG
GATTTCAGGCAGCACCAGATTAATTTTACTGGCGAGTCGTTGACAGAATTCTTCTCGGAGTTTGCAGTGGACTGGCGATT
TACAGGTAAGTGTTATTACAAAAGAGAATTGAATCACATTGATGCTCATCCCGCCCGGACT
>M00285:128:000000000-BF978:1:2119:22608:17535_1:N:0:46
TACCTATTAACGGTGATTAAGGTTCCACAGATTGGTACATATTTTATTTTGCAAGTAAAATAGGAATTGATTTTTGGGAT
CAATAAAATCAGTTGATTTGGAAAATTTCCCTCTTTGGATTATTCCCAGGGCAAAACTGGAAGGTAAAATCACTGCTAAA
GTTGCATGTCCGTGAAATATTTTCTATATTTGCACGATATTTATCCAACCCCAAATGTAAAACATCAATTAACATTT
>M00285:128:000000000-BF978:1:2119:27582:17536_1:N:0:46
GTTTTAATCCTTATCAGAAGGGCTTGACAGCAATAATTTATGATTTAATTATGAAAATACGAGTAGATTCACTGGACAAA
ATTAAAAATGATTGGGAAATTGAACTCCAGATTTCTATATCTATAGAGACTTGGAAGAAAATTCTTCATTTA
>M00285:128:000000000-BF978:1:2119:10254:17537_1:N:0:46
ACCCACACAGTCACAGGGAGAAATGCAATCTCCACTGAGACAACACTGGAGGTCAGGGTTGAACCCAGACTACTGGAGCT
ATCAGACAGCACACTGTGATTCCCCAGTCAACCTCTCTGGCACTGAAAATTAATTATTACAAACATGGAGTCATTGCATC
AGATGTTGCTTGTTACAGATTTTTAAAATGTAACATCTGATGATTTTTAAAATATTTTTCCAATATCTTCTCTTAATTAA
ATCCTTCCTTCTTACTTTGCATTCATCTTTTTATTGGCTTTAAATTCACCCACTCTGATT
>M00285:128:000000000-BF978:1:2119:3515:17540_1:N:0:46
CATGTCCCCGAGCCCCACGTCCGGCATCATGTGCTGCCCCCCTTGGTCCACCACCAGGTCCTGGTACCCAAACCTGTCCC
GGAGAGGCAAGAAGGAGGTCCCAGGGAGGAGGGGAGGGTGACCCCGCCCGAGCTGCACCCCATCCGGCCGTTGCGCCTCC
TGGCCCACCCCCACCCGCCCACCCCCCACCCCACCCCCCCCCCCCTCCCCCAGCCCCCCTCCCCCCCCCCCGCGCTAGAG
CCAGTCCCCCACCTAGCCGCCAAACACCTTGCCCCGGCCCCCCCCATCCCACCCAGCCCC
>M00285:128:000000000-BF978:1:2119:17436:17542_1:N:0:46
GCTGCACGCCCTCTCTTGCCAGGATAAACTTCCTTAACCCTGGCAACCAAAACTGTACACAATACTCCCGGAGTGGTCTC
ACCAGGGCCCTGTACAATTATTCTTCCGCTTAATTTACAACCACAAACTCTAACTGGTCCCGATGCAGGATTTCGACCCC
AAACGTTGAAAATTCCTTTCCTCTCCAAGATGCTTCTCGACCTGAATTCTTTCAGCAGATGGCTTA
>M00285:128:000000000-BF978:1:2119:12766:17543_1:N:0:46
ACTCCAAGTGTGGTCTAACCAGTTTTGTAGAGCTGCATCATAACTTTGCGGCTCTTAAACTCAATCCCACGATTTATGAA
AGCTAACATCTCATAAGCTTTCTTAACTACCCTATCCACCTGTGAGGCAACTTTCAGTGACCTATGGATATAGGAAGCCC
CAGATCCCTCTCCTCCTCCACACTACCCAGAATCCTGCCATTAACCTTGTACTCTGCCTCACACTTCTCTGGATTAAACT
CCATCTTCCACTTCTCAGCCCAGCTCTGCATCCTATAAATATCCCTCTGCAAGCTTCGAC
>M00285:128:000000000-BF978:1:2119:26889:17544_1:N:0:46
TTGGCACCAGGCTCATAGTTATCGAAACCACTCGATGTTATGAAATCATCATCTGCACTCGGGAAACAACCATTAGCTAC
ACAATAAATCAGAATAGTGCCTTCCTAGGTGTGTGCCAGGTGTCTTTTTGATTAGCTGCCATACCTCAAAGGTGTCTTCC
TGAGCTGACCATTTGTTTCATGAGCTACATGTTTCCCGCG
>M00285:128:000000000-BF978:1:2119:28298:17545_1:N:0:46
ACTCAGAATATGACACTTCCACAACCACTCTTTGCCTTCTGTGGGCCAGCCAATTCTGAATCCACACCGCAATGTCCCCC
TGGATCCCATGTCTCCTCACCTTCTCCATAAGCCTCGCATGGGGCACCTTACCAAAAGCCTTGCTAAAATCCATAGACAC
TACATCTACTGATCTCCTTTCATCAACATTCTTTGTCACTTCTTCAAAAAATTCTATAAGACTCGTCAGACAGGACCTGC
CCTTGACAAAGCCATGCTGACTATTTCTAATCATGCCATACTTCACCAAGTGTTCATAAC
>M00285:128:000000000-BF978:1:2119:12978:17545_1:N:0:46
GCAGGGTGATGGGTGCTGTGGGAGGTATGGAAGGAACTGGATGTGTGGGTACATCATGGACTGAGCATCGGCTGCCCTGA
TGTCCTTGGGTCCCACACTGGTTCCAGCAGGCTTTTGGGTGTGGACATCCACTCACAGGCAAGACCCACGACCATACAGG
GCCTCTCCCTGCACAAGGGGTTGGCTGCTCTCCCAGGTTGGCTTCAACAACCAGTATATCCCCAGGCTCACCAGCTGTCA
CTGAAGTTGAATACTGAAAACTCACAGAAGATGTTAAAAAATAAAAATACTTAAGATGC
>M00285:128:000000000-BF978:1:2119:17928:17545_1:N:0:46
TTGGATTAAAATATCCCTTTCACTCTTCACACGAGCCTTTGTCTGTAGTTTGCCAATGTTATCTCGCTTGTCTCTGATGT
CGCTGCCAGGGACAAGGTCTCTTTCATCTCCAGGCCACATTCCTCTCCCTGTGACCTCCCCAGAACCCAGCGCTGTTTGC
CTGCAGGGACGATCCAGCTCATTCTTTCTACAGTAAAGCTCCAATAACCCAGCACTCTTGGGACTTTGGTAGTGCTGGAA
GAGCAGATTTTCCAGACCATTACTCCAATTAATATCCAAACACACTTTTATTTCATTTTT
>M00285:128:000000000-BF978:1:2119:2474:17545_1:N:0:46
CAGTCCTCAATCTGACATTTGATTTTGTGTGTTAAGCAGCTTTGTCCTTGTGCACAGCTAATAGCAATTAATGCCAGTCA
ATAAATACTTGTAAAAGTGAAGAGAATATGACATCTGCTCCCAAGCTGACAGTCGTCGAGCTCAGAGAACTGCTCATGGT
GATAGAAGCAAGCCCAGGTCCTTGAGAGGTTGCTTGCTCTTGGCAACGGGATGCTCCAGAGGCAGCTTGCTCAATCTTCT
TGAAGTAAGAGCAGAAGGAGAAATAGTGGAAAAAAAGAATTGCCAGTCATTTCATACCAT
>M00285:128:000000000-BF978:1:2119:16861:17547_1:N:0:46
GTCCCCTCTCATTCTTCTGTACTCCAACGACTACAGTCCAAGTGCCAACAGTCGCTCATCATATGTAAGCCTTTTCATCC
CAGGAATCATCCTAGTAAATCTCCTCTGAACCCTCTCCAACATCTGCACATCCTTCCTAAGATGTGGGGCCCAAATGTGT
ACACAGTACTCTAAATGAGGCCTCACCAGTGCCCCGTATAGCCTCATCAACATTTCCTTGCTTTTATATACTATACCCCT
CGAAATAATGCCCACATAGCATTCGCTTTCCTTACCACCGATCCAACCTGGTGGTTAACC
>M00285:128:000000000-BF978:1:2119:22065:17548_1:N:0:46
TGTGTGTGTGTGTGTGTGTGTGTGTGTGTGTGTGTGTGTGTGTGTGTCTCAAATTTCTAAACTCCAGAATTTTTCCCCAA
AAAAATTGGGGAAAAAAATATCTGTTTATGTGGGAGGTGTTATGTACTAGGGTTACTATTGGTGAATGTCCCTTTATGAT
AGGGTATAGTTGTGTGGATGGCTAGGTCTC
>M00285:128:000000000-BF978:1:2119:18650:17550_1:N:0:46
CTGGTGGGGTGCAGACGAAACCTGCAGCAGGACACCCAGAGGTACTGTGTTCATGTCTTTACAGCAAATATTCATCTTTC
AATCTGTCAGCCTAAACTATAGAAATATTTTGAATGAATAAA
>M00285:128:000000000-BF978:1:2119:16482:17550_1:N:0:46
AGACTGCTTTACAGTTTGTGGTAGAAATTTATGTTTTTTTTAAGTTATACTTCAATATATAAGTGTTGTTTTTTGGTAAT
TTTTTGTCTTACATCTTATGAAAGTTTTTTTTTAGATGAATTCTAATTAGTTCGGTTTTGAATAGTTAATGAACAAAATT
CTATACTGAGGAGGGATACTGAATGTCGAAGAGAGAATGAGTTATGTACGAGGGAGGGTGCATCAAAAAAAAAATCTGGG
AAGGTTTAAATGCTGGGTGTGAGTGGGATGACAAAAAAGAAAAGGAACCTAAGGCAACA
>M00285:128:000000000-BF978:1:2119:8606:17550_1:N:0:46
TTACCACTGAAACGTTAATCGATGATATATCAACTGCTTTCCATTTTGGCTAATACAGCGTTTTAATAGCAAAATCTATT
GTTTTCCAATATTTACATTAAAGTCATGGAGTATCGACTGGAAGAAAAATTGTAGTGTATGTATTTCATGATGCTAAGTC
GTTTAGTAACAGTTATTTAACTGTACCTCTTGCCTCTGAGAGGTTAATCGCTGATATTTCAACAGTTTTCCTATTTGG
>M00285:128:000000000-BF978:1:2119:11060:17551_1:N:0:46
CTGCTTTGAAATGCTACGTGATGTCAGCTCATATCTAGCCTTTGTGAAGAAACAGCAGCCTTTATAATCTAGCTCATGTT
CCATCCCACTGCGCACTGCTGCACAGCAACAATCAAACCATTCTCCGCACGTGTGTTCAATAATACGATTTTTCTGATGC
TTTTGACCATCATATTGTCCAATAACAGTTATGATCACTGGACATTTAGAACATAACTGAGAGACCAACCTCATTTTTTG
GACACATGCTCAGTATACCATTACAATAAGAAGCTGCACTGATCCACAGCAAAATTTTGT
>M00285:128:000000000-BF978:1:2119:11715:17553_1:N:0:46
CCTGAGAAATACGGTGACTACTGGGTAATTGGAAAAGAAAATTGGACGACTAATGTGGGGCACGACAAATTAGTGGAAAT
AAAATTAGGGGAACTCCTCATGCATTCAATGAATTCCTTAAGTTTGAGTGACAAAGTAGTGAAAGAGCAGACTGGTCCAG
GGACTAAAACAACAATCTGGTGTCAAACCAGAATACGTAATTGAGATACTTAAAATAATACTGATGTCCTGCCGTCAGTG
AGGATATCGTAGTTGGGCAATTTGGAGGGCGGCTGTTGACCTTCTGGCATATATTCTACT
>M00285:128:000000000-BF978:1:2119:19199:17553_1:N:0:46
TGACTGGCTATCGAATCCTAGTGTTTCTATTAGGTATTTTAGAACATCTTTCTAAGCTAGAGCTATTACATAACTACAAA
CATTTGCTATCTCTCAGAGTTTTTATTCTGTTAGTCTACTGTTCTTTCACATTGGTTTCTTCCTCTTTTAACATCGTGTT
CCTCACAATTCTTTCTCCTTTCTTTCTCATTATTTTATCAATGTCTTTCTACCTTATGTTATTACAGTTACTTACTTTCT
GTCACTGCATATCTCATCACTGCTTTCATTTCTATAAAGAATATAATCTGAAAATGTTA
>M00285:128:000000000-BF978:1:2119:24363:17554_1:N:0:46
GTCCATGCTGACCCAGATGCCCATCTAAGCTAGTCCCATTTGCCCTCGAATGGCCCATATCCCTCTAAACCTTTCCTATC
CATGTTGAAATGTCTTTTAAATGTTGTAACTGTACCCACCTCTACTCTTCATCTGGCAACTCATTCCACACACCCACCAC
CCCCCCGTGTGAAAAAGTTGTGTGACAGGTCCCACTATAAATCTTTCCCCTCTCACTTTAAACC
>M00285:128:000000000-BF978:1:2119:8082:17556_1:N:0:46
GAAGGATAGTTTGCTGACCACTGCTCAGTATTTCTCATCTATCCATTCTCAAAGGTTTTCATAACAATTTTATAAATTGG
GATCATGACCTACTTTTTCTGTCAAACATTCTCTGCTCCTTTTCAGAGATCATTAGAATAGTTCAAGTTTCTTTTGGTCT
TAACCTACTTT
>M00285:128:000000000-BF978:1:2119:22921:17556_1:N:0:46
GGAGTATTGTGTTCAGTTCTGGTCGCCTCATTATAGGAAGGATGTGGAAGCTTTAGAGAGGGTGCAGATGAGATTTACCA
GGATGTTGCCTGGATTGGAAAGCATCTCTTCTGAGGAGAGGTTGAGTGAGCTAGGGCTTTTCTCTTTGGAGAGAAGGAGG
ATGAGAGCTGACTTGATAGAGGTGTACAAGATGATAAGAGGCATAGATCAAGTGGACAGGAAGAGACTTTTTCGCAGGGT
GACAATGACTAACACGATGGGACATAATTTTAAGGTGACTGGAGAATGATATACGGGGGG
>M00285:128:000000000-BF978:1:2119:6518:17557_1:N:0:46
ATATCGTGTTGTTTGATTTTGTAGTGCAGCATAACGTAGTGCATAGTTGTGTTCTTAAATGTAACAATGTGTTGTGCAGT
GTTATGCAGACTTGTGCTGGGCAGAGGTGTGTTAAATAGTAAATCTCCAGTAAACAACTGTCCCGTTGTTTGAGAATCCC
AGTAGTTCAACATCTGGCTTACCAGGGCT
>M00285:128:000000000-BF978:1:2119:15359:17557_1:N:0:46
CTCTGCACTCTTTCAATCTTACTGATATACATCCTATAGTTAGGTGACCAGAACTGCACACAATACTTCAAATTTGGCCT
CACCAATGACTTATACAACCTCACCATAAAACCTCAACTCCTATACTCAGTACTTTGATTTATGAATGCCAGGATGGCAA
AAGCATTTTTTACAACCTTAACTACCTGTGACGCCACTTTCAGAGAATTACGTATCTGAACTCCCAAATCCCTTTGTTCC
TCCACACTCCTCAGTGCCTTACCATTTACTGAGTATGTCCTTCCTTGACTTGTCCTTCC
>M00285:128:000000000-BF978:1:2119:15489:17557_1:N:0:46
AACAGTCTGTGAGTGCAAGTCCTACGACGATTCGGATAGTACACATCGGAGTTCTGAACAAGAAATTAGCAAACAAATAG
ATATTATTAATCTGCTCCAAGATAACAATGATGACAACGCCCATCAGATCTGCTGCCGCCATCGTCACCAGGTAGTTAGT
GATGCATTTGGAGAGACCAAATTTTCCGCGGGACAGGATCACAATCGCCGTTAAATTAACTAAAATAAATCATAAAAATA
TGCTGTTACTTCCCAACTGACTCTGACTTGTGAGTGTGAATTGATTGGTACAGTAATGT
>M00285:128:000000000-BF978:1:2119:12276:17559_1:N:0:46
AAGAAATGAAATGAAGGATCACCCAGCTTTGTTTCTCTTTCAATATGGTGAAATATGCTTTCTCTGGCACATTTATTGAC
AAAACAATATTTGTTATATAGTTTAGAAAGTCATTTTGATGTTTTTTTGGTCTGTATCGTTAAACTGTAATTCTATATTT
TTTAAAAAAAAAGAATGAAATACTTATATAAATGTAAGATGAGAAGAATAGAAAGATTTTTTAAAAAGCCTT
>M00285:128:000000000-BF978:1:2119:7131:17559_1:N:0:46
TTCAGGAAAATTTTCTTGCACTGCCATAAGAACTGATCAGAAGTTTCCACTTGGCCATTTAATTTGTATTACTTTGTACA
TACAATCTTAATTATGTAGCTGCATAAATTACTTAAAGCAAAAAAACAGGGTTAATGAATTCCCATTAACAAGTCTTTTT
TTTTT
>M00285:128:000000000-BF978:1:2119:5654:17559_1:N:0:46
GCTTCTATTTATAATATTTCCTATGTGCATTTTTCTCTATTTTCATTGAACAATGCATATTTATCCCCCAGTATGTCAGT
TCCTATACTCTTTAACATTGTGCCCTTTATCTTCGAAATGAGACATTGATTTATTTCTGCATTAAATTTAATCTGCTGCA
TATCTGCCGTTCCAGCAGCCTGTTCCTATCTTTTATACCTCCTGTTACAATCTTCCCTACAATTCACAGTGCTTTCAAGG
CTTGAATTACCACAATATACATACTGCAGGTCTGAAAACACTCATTCATTACCTCTCCCT
>M00285:128:000000000-BF978:1:2119:3276:17560_1:N:0:46
CCAGTTTCACACGGTGCCCAGGTGTGGTTACGATCTCCCAGGTACATTCCTTGCGGCTGGTGTATTTATCAGGCCAGTTA
GTGCTGGTGATAATCCCAGAAACACTGTTGATTTTGTGCTCACACTCAGCTGCAGGCAATGACACAATGGCACATTTGTT
CCCGCCACAGAGTTAGTGCTTGGAATACATTCTGTGTGTAGGATACATCCAACCTACCACTTATTTAGGAGCACTAGGTA
CAGGAGTATTAAGTGAGGTAGGGTCGTCATGTGGAGGCCACTTCAGCTTCAGATGGAAGG
>M00285:128:000000000-BF978:1:2119:6413:17560_1:N:0:46
TGAGGAGAATGCAAAGAGTCTTTGAGGTGATTTTGATAAATTTAGTAAGTGGCAAAAAATTGGCAGAGACAGTCTAATAT
GGACGAATGTGCAATTATCCACCTTCCCTTTCTACAACCCCCATCTAATACAGGTAGCCCAACACCTGACTTGATCCCTC
CACATTAACCCTGCTGGCACTGACTCTCATTTTCCCACAA
>M00285:128:000000000-BF978:1:2119:5339:17561_1:N:0:46
AATACAGGTCAATCGGTAATCTACATAATGCTTCAAAAATTGCTCAATAACATCCATCTCAAAAATTATATCACTATTGG
TTCCAAAATACTAAAAATCAATTAATCACCCAACCATACACATATATATTGAATCAAAGTCAATTCTGTGGAAATCTGGA
ATAAAAATACAAAATGCTCAATA
>M00285:128:000000000-BF978:1:2119:21773:17564_1:N:0:46
CCTGTGCTTTTCCACCGGTTTTGTTTAGAAAGTGGCAAATCGATTGTTTTAGCTAATAAAACGCTGTTTTAGCCAAATAG
GAAATCTGAAGCTATATCAGTAATTACTTTTTCAGGGCTAAGAGGTACAGTTAAATAACTGTAACCAAAAGACGCTGCAC
GATGAAATACTTACACTACAATTGTTTTCCGGTGCCTCTCCATGAGTTTTGTGTAGAAAGTGGCAAATCAATGGATTCAG
CTTATAAAACGCTGTTTTAGCCAAATAGGAAATCTGTTGCTATATCAGCGATTAACATTT
>M00285:128:000000000-BF978:1:2119:18590:17564_1:N:0:46
ATCAAAAACAAATTATGAACATGGATTCAATGCATCCTCTCACAGATCAACGATATCATTTATGTTTCCTCCTTCATTTA
CACATCCGCAAAGTGTTGCGCAGATGTTCCACAGAGTCAAGCTTCTCAGTGCCCTCCGGCAGATCCCCATAAACGGCAAA
GAGATAATAACAGGATGTGTCAAATCGTTAGAAACAAGGAAAGGAATATGGAGAGAGAAAGAAAGAAACGAGAAAGTGGA
TGGTGAGAATTCAGAAAAATGAATCGATAAAC
>M00285:128:000000000-BF978:1:2119:15230:17565_1:N:0:46
TTTACACTCCCTTATCCTGGGAAAAATAGTGACCACCCACCTTATCTACACCCCTCAAGATTTTATAAACCTCCATAAGG
TCACCCCTCAGCCTTATACACTCCTGGGAAAACCGTCCCAGCCTCTCCAGTCTCACCTTGTAACCCAACACCTCCCGTTC
ATTTTAAAGGCGGCTCTGAATAGGCCAGGTTTGTTTCCCCTGGAGCAGAGGATGCTGAGGGACTGACCTGATAGAGGTTT
ATAAAATGATGAGGGGGAC
>M00285:128:000000000-BF978:1:2119:3650:17565_1:N:0:46
GATCTACACTCTTTCCCTACACGACGCCCTTCCGATCTGGTCTACACGCTTTCCCTACACGACGCGCTACCGAACTGGAC
AACAAATTTGCCCTATATTTCGTAGAACCTTACTAAGGTTCTTCTACCATTTTCGCTATTGTAGAAATGTATTCTGGTCA
AATACGTCTAACACTTTTCTCAACCTTCGCGTCATATTTCAATTCATCTCTTATTTGACCATCTTTACCAAAGTAAGTTT
ATGTTAGACAAGCATCCTCTGCCTTAATAAATTTGAACTCTTTTCTTGTATTACCTCTTT
>M00285:128:000000000-BF978:1:2119:14706:17566_1:N:0:46
CAGCAGGAAAAGGGGTTGAAAGGGAACTGTTTGCAGAAACCTTGTCATTGAACCGCGCGATACTCCAAACTCCAGTCGCT
GGTCTGAGCCTGACCAATCCTTTCCTCGCCACAGACTCTGCAGCAACTCCAAGACTCCAGCGCCGACTTCCCGCCACGTC
CACCTCCCAGTAATGTCTCCCCGATGTGAATCCCTCTGATCCCAGCACACAAGCCTGATCTATGAACCTTTTCCCGGTGT
CGGGGAGATCCCTCTGGGTCCGGGTCCATCTCACCATCTTCCGATCCTCAGACACCTCG
>M00285:128:000000000-BF978:1:2119:18698:17572_1:N:0:46
CTCCCCATCATGTTTCACTTAACACCTATCAGCCTTTATTCCAGCCAACCACTCCCTCCCCCACTTGCCTCACCTCCCTG
TACTGTTATGTATCTACTAACAATCTTTCCTCTTCCCTTTCAGTCCTGATACAGAGCCTTGACCCAATATATCAAGTTAC
ACCTTC
>M00285:128:000000000-BF978:1:2119:26682:17573_1:N:0:46
TTTATGCAGCATAGCAAGTCTACTTCATATTGATGAGGCAAATTGGGAGATCAAGAGTTCATTCTCACTGTCTTATAACA
GTGGGATAGAAGCTGTCCTTGAGCATGATGGAATGCGTTCTCAAGCTTTTGTTTCTTCTGCCTGATGAGAGAATGACTAG
GGTGGGAAGTGTCTTTGCAGATCGGAAGACACACGTCTGAACTCCAGTCACTCCGCGAAATCTCGTATGCCGTCTTCTGC
TTGAAAAAAAAAAAACACAACTGATGAAAACATATGAGACTCAGCAAAAGTAGGAAA
>M00285:128:000000000-BF978:1:2119:13732:17574_1:N:0:46
TACTGTCTGTACTGTTATTTAGGAAGTGCAGTAGGCTAAAGAACTACAGACTTGTGAGTCTGACATCAGTGGTGGTTAAG
TTACTGGAGTAGAATCTGAGGGACAGGATCTACTGGCATTTGAATAGACAAGGTCTGATTAGGGATAGCCATTATGGCTT
TGTGCATGGGAAATTGCGCCTGACAAAAAAAGACGTACGCGTTGGTTAATTTGGGGGTTGAAAATGGGTGGTGTGT
>M00285:128:000000000-BF978:1:2119:21709:17575_1:N:0:46
ACAGGCCCTTTGGCCCTTGATGTCTGTGCCAACCAAGGTGCCAACATAACCGAATCCCATCTGCTTGCAAGTAGTCGATC
TCCCTCTTTTCTCTGTCTGTCCATGCGCCTGTCTAAATGCCTCTTAAACATTGTTATTGCACCTGCTTCCA
>M00285:128:000000000-BF978:1:2119:27995:17576_1:N:0:46
TCAAAATAAGTAGCGCTGGCTGAGCTGATAGAAAAAGGAAACACATAATGAAGCTTAGAAATGACACAAGCATTGATTTG
TTGTCAATAGTGTACATGGAAAGATTATGTTAGAAAATATGCTAGAAATATATCAAAGCAGTGAGAAAAACTGTGATGAG
TGGGTTTCATTGTGGAAGGTACGAAGTCATTCAATCTGGACCTCAAATTAGAACAGGATATTTTCTGAATGATGGAAAGC
AACAAAAAGTAAAGCTCTAAAGAGAACCAGATGTATTGATAATGAAACTATCATGTAAA
>M00285:128:000000000-BF978:1:2119:12306:17577_1:N:0:46
GGGGAAATTCTATCCTGATGGATGATCAGCTACCTTGCTCATTCCTCACATTACAAGAAAATTGTTGTTATAGACAAGTC
CTTCTCACCTCTAGCTTTAATCTTCTCTTGAAAGCAATCTTTTTAATTTTATTGATGTTATAAAAGACGTACGGGTAGGT
TAATTTGGGGGGTTTAAAACGGGTGGTGCAGACTCGTTGGGCCGAAAGGGCCTGTTACCACACTGTAAATAAATTTTTTA
AAAATTTATAAGAATATAAGAAACAGGAGCAGGAGCTGGCCATGGTCCCTCATTGCTGCT
>M00285:128:000000000-BF978:1:2119:19567:17577_1:N:0:46
CCTCAGCCTGTTCAAACCAAACCTGGGGCTGTGTGGCCCAGAAAGTCAGGAGCCTGAGTGAGATGGCGTTGTGCAAGTCG
TTTGTATTCACGTTGAGGGTTCCAGATGCTGTCTGGAAGCGTTGTGATCACCAAATGCAGCCAACTGCAGTGCATTTTCA
GAAGGAAAGACAGAGACGTGGCAACTGGGTCAAAGCACTTTACTGAGAGTCAAAACTGCATGCACACGCAAAAGTACCCG
ATAGCCTCTCTGGTGGGCATGATATAGGGTCCATGCTGGAAGGC
>M00285:128:000000000-BF978:1:2119:17247:17578_1:N:0:46
CATCAGACTGCGGCCCTTCCCCACAAAACCTTTGCATTGGTCACACCAAGCTTCAGTGCATCCCCTAGCACATACTCTTG
CAGCCAGGAATGCACCAGTTGGCAGCATTCAATAACGGACATCTCACCTACTGAAAAACCAATGAGTTTTGGGCAACCTA
AA
>M00285:128:000000000-BF978:1:2119:18509:17578_1:N:0:46
GGCCATTTGGACCATGTGCCTTACTTCTAGACTCCACATTCTAGGTAATATATGTGTGTGATTTGTGTGAAATACATGCC
TTATTTTGACTGGGTGTTGGGACAAAGAAAACTGTATTGTCACCTTTGTACTGTTAAAGTTGAAGTAGTTGAG
>M00285:128:000000000-BF978:1:2119:4961:17579_1:N:0:46
CTGATGGAGGGTCTCGACCTGAAACGTCGACTGTTTAATTCCCTCCATAGATGCTGCCTGACCTGCTGAGTTCCTCCAGC
CTTTTGTGTGTGTTTACCAATTAGCTCTGCATGGGTCAAAGGACTAGGCTCAGCTGTAAAACCCATTAATGAGACGTATG
ACATATTAAACTAAAGTACCATGGAAGAGTGTTCCTTGGAAAAATGACATGGTACCACTGTTGTAACATACAAAGAAAAT
CAAGTATTAACTACCCAATGCTAAATGGTCAGATATAAGAGATGCCATGGAAGCAGAGC
>M00285:128:000000000-BF978:1:2119:24379:17580_1:N:0:46
GGCTTTCCATTTTATATGCTGTTTTCATAAGCCTCCAATCCGTTGGGAGAAAGTGAGAGGTGGTTCACTGAGTTTATCCC
TGTGAGATCACCTAACGTTTCTGGATTGTCAAGAGTATGATTAAAGTTGTTGTCTACTACAAGTACAATACATGCTTTTA
CCAAACAAAACTGACTGAATTATTCAACCTTATTTCCCAATCCAATGCTGTTAGTTTTCCCTTAACCCCATACCAATAAG
GG
>M00285:128:000000000-BF978:1:2119:11885:17580_1:N:0:46
TTGATGAGAATAATATGTTGAAAAGGGGTGCAATTTCTTCTTAGTGGAGCTCCAATGATCATTTACTTCATTACCTCATT
AAAAGATTAAAGACTTGCCTTAAATACTCTCTCAG
>M00285:128:000000000-BF978:1:2119:15490:17580_1:N:0:46
CTTTGTTTGTTTTAATGGACTCAAATCAAAATGCCATGGGCATGTTATTGGTTTCAGATGGCCATGTGCATAACAAATTT
GTTAAGGGAAATAAAATAAGTCAGCTGGACTTGCGCCTTTAAAAATGCTCCTTTCCAAAATTGTTAATCTTTAAATTGAT
GTTGAAGGTCTATGTATGAGCACCAAAAAAAATTATGAAAAGAAGCAGAACTACAAAATGGACATTCTACTTCACAATAC
TTTTGAGAAATATCTGTAAGTCTTTTGGTTAGTGGGGAGGCAGTGGTCTCAGACATCC
>M00285:128:000000000-BF978:1:2119:18591:17582_1:N:0:46
AATGTTACAAATCGGCTCAGCACCATGAAATACATACGTTGCAATGATCTGTAACAAGTTGCTGCATAGATGCAATGTCG
AAAATGTCCCATCAATGCACTTTTCTTTCTAAACGCTCTTTCTGCCAAAGGAGAAATCTTCAGAGATGTCTGCAATCAAC
TTTTCAGAGTGAAGAGTTGCAGTCAAATAAATGTTACTAGTCGACTCAGCACCAAGAAATACACACGTTGCAATGGTTTG
TAACAAGTTGCTGC
>M00285:128:000000000-BF978:1:2119:13104:17582_1:N:0:46
TGTGAGAGAGAGAAACAGAGATCTCCTCACAAACTGGTTGTTACAATGCGCTCCACATCCAATGAAGTATTTTGATAATT
ATAACGTAGGAACTTAAGCATCCCATTTAAGCACAGCCAGCTCCCGCTAACAGCAACGATACATTGGTAAAACAATATGC
TTTTAGTGCTGGCTGAGTCACTAGGCTGTGGGTTCAAGCTCCAGTTCAGCACAAAGGCCTGGCTGATGCAACAGGTTATG
AGAGAGAAAGCCTTAACGCAGACAGCTGAGACAACAGACAGGAGAAGCAGACATTTGGGG
>M00285:128:000000000-BF978:1:2119:3021:17584_1:N:0:46
TGTGTACCAACGTACCTGTGATACAGCTGCAAGTAAGTATTTTATTGCCCCCGTACTTGCGTACATAACAATAAACTCGA
CTTGACTTTTTAACACAAATGTCACTCTGTATTTCTGGTTCTTGGTGTAATGATGTGTTCTTTACTGACTGTTGTTTTCT
CGATTAATTTCCAAGGTCTTGCCTTTGTGTGCATCTTAA
>M00285:128:000000000-BF978:1:2119:5638:17586_1:N:0:46
CTCAAAGAGCCAATAGCATCTATAGAGGGAGAAAACCGTTGATGTGATTGGTTGATGATCTTGCATCAGAAGTAACACAA
ACTGGAAAGGTTGGATACCTGAAATTTAAAAAAAAACTTTAAAACTTTATTTATACAACACGGTAAACAGACCCTTCTTG
CCCAGCAAATCCGCGCTGCCCAATCTTTTAAGAAGCACTCCCAGTGGATATTTGGTATGGTTATTACAGAAATCTTTCAG
CTTTTGCAGCTGATATTTTTTTGTTGTCCTCAGTGCTTCTCAGTGAAGCAGCCGCATGT
>M00285:128:000000000-BF978:1:2119:22316:17587_1:N:0:46
ACCCTCCTTGCAACTTGAAAAAAAACCTTGTTTTCTCATTTTGTCAGTTCTGATGAAGGGCCATTGACTTCAAATGTTAA
TTTGGTTTCTCTCTCTACCAGATACTGCTGTACTTGTTGAGTGTCTTCTGCACATGCTGTTTTTATTTCTGTTTCCCACT
TGACCACTCACAAATGCAAAACCTTCATGTTCTGTTATATGAAAACTTCAAACCCCTGCTTAACCTCTTTTCTATAAATG
CTTTCGCCCATCTCAACCCAATCATC
>M00285:128:000000000-BF978:1:2119:20988:17588_1:N:0:46
TTTCATGATGGCACCAATATGGACCAATTCCATTAAAATCCAACAGAGCAGTCAATTGTGGAAGAGCTTGGTCAGCAGGA
ATGGGACTTCAGCATTTAGCAGGACTCTCGTAACCTACAATCACTTGCACTGAGAAATGCTAGCACTTTGGAGTGGAACT
ACCAGTACTTCGCAAAACGTCCCAGCAAAATTCTACCCACTGTTTGTAAACATATTGCCTAGGGTAGAAAATG
>M00285:128:000000000-BF978:1:2119:20370:17589_1:N:0:46
GCCCAACAGGTCCACGCTAGTTCCCAGAAGAACAAATCCATCAGTCTCATTCCTCCACTGCTTATTTCAGTGTACCCTGT
ATGGATGGCATGTAAAACAAAGTTTTTGCTGTATCTCAATACATGTGACAATAATAAACCAACAAATAAATCTCCAAATC
ATTTAGCAGAATGAATATTTTCATATGAAAAATGATTACCACTTACTCATGCAAATAAATAAATGAGTTAAACTATTTGT
CAATTGACCACACCCTTTTTCTTGCAAAGTTGGT
>M00285:128:000000000-BF978:1:2119:17601:17590_1:N:0:46
TTCACCTCAACCAAATTTGAGAAGTTCAGCAGTAATACCAGCTATTTGAGGCTCTCTCATTTCTCAATTGAGAACGGAGG
AGACCCTCACTTCACGGCTGATCCGTTTACAGAAATTTGCCCTTACAGAATTCACAAATCACTACACAAAAATCCTAGAT
ATGGAAATAAAATGCACTCTCATGGAATTTGTTAGGAAAAAAAATTAACAAAATAAAAC
>M00285:128:000000000-BF978:1:2119:24208:17593_1:N:0:46
TGCCTGGAAGCAGCAATTCACTTCCTCCAAGTGAGTGTATTGCTCACAATGTGATCTCCCCTAATTGGAGAATCCAAATG
CAGAGTAGGGTACCACTTTGCAAAATGCCTCCATTCAATTTGTGAGAGTGACCATGAGTTCTCAGTCTACACTGTTATAT
CAAAGTCCGATGTAGACTTGACGACCAGTACCTTCTCTCCAGGCATGTTATAACTCAATAACCAGATTTTCCTATTTGTG
TCAGAACTGGTCAATTCTGATGTCATTTCTTCTCCGTAATATTTGCTCAGCTTTTTCTCT
>M00285:128:000000000-BF978:1:2119:2895:17593_1:N:0:46
CACTGTTTCATTCTGTTTTGCAGTGTGTGTTTGATTAAAAACTTCTGTAAGGTAGGCCATGCATTGTTTGCAATCCTAAG
ATCTTTGAGGTTTTCCTGAGTTTTTGAGTCTGGTGAGAATATAATCAGTCAAACTGCACTTTGTATGGTGGAGTCCAGAC
AAACATATAAAAGACAAGTATAGAACTCTCATCTGTTGTGTCCATTCCAAATTCCCACGAATTCTGATCCTTGAATTATG
TCAATTTCTACCCTATAACATAGATCA
>M00285:128:000000000-BF978:1:2119:16954:17594_1:N:0:46
GATCACAACAATCTAAATGCCTCCCTCCATACATTCATCTACACTATCTTCATATTTCTGTTCACTCTTTCACTTGGCAC
CAGTGGAAAACTGAAGATTACTTCGAGGTCCTGATATTTAATCTCCCTCCTAGCTCATTAAAAGTCTAGTTGCAAAAATC
TCATCAGCACTTCATGGACCACAAACATTGCGTGTTCACTCTCCTTAGTTTGTATGGTCTGCATCCATTCAGTGAGATGC
TGGACCCTGGTGTCAATAGAGGTAACATACCATCATGGAATCAGGTCCGTAACTGG
>M00285:128:000000000-BF978:1:2119:19949:17595_1:N:0:46
CAATCTGAGGCACTCCCTCCATCACAACCCTCTGCTTTCTACAGGAAAGCCAATTCCTCATCAACACAGCCAACCTCCCC
TGGATGCCCCAACCTCTGACCTTCTGAAGAAGCCTACCATGAGGAACCTTATCGAATGCCTTACTAAAATCCATATATAC
TACATCCATTGCACTGCCCTCATCGTTTCCTCGTCACCTCCTCAAAGAATTCTATCAGGCTTGTGATGCAAGATCTTCCC
TTCACAAAGCCCACACATCAGACATTGGGGGTCCTGGTGCAGATCCCTGTGGGACACCAC
>M00285:128:000000000-BF978:1:2119:13722:17595_1:N:0:46
AATCCATTGATATCCCACTTTCTACACTACCCCATGGAGTAACTATTGAAAAGCAATTGTACTGTATGTATTACAAGGTG
CTGTCGTTAGATGACAGTTATACGACTGTATCTCTTACCCTACAAAAGTTAATCAATGTTACAACAACAGATTTGTCATT
TGGCTAAAACAGCGTTTTATTAAGCTAAATCCATTGATTTGCCACTTTCTACAGTAAACCCATGGCGTAACTACTGAAAA
ACAACTGTAGCCTATGTATT
>M00285:128:000000000-BF978:1:2119:13735:17598_1:N:0:46
TTTCATTGAGCTCGCCCATGTCCCTCCCCTTGCATCACTCTTTCCAAGGACTGCATGAATGTTGGATTTACTGTTGCCAG
TACCTGATCAAAAGGCTTGGTCTGTGGCCTGAAGTAACTAATTGAATCACTATTATTGGGATTTTTACATCCAAATGCAA
TAGGTGCCAACGGACCACATAGAGCAGCATATTGTCAAACTCAGCTGAACTGCAATTAATCTGTATGAGGTTGATGTTCC
CAAGC
>M00285:128:000000000-BF978:1:2119:2486:17599_1:N:0:46
CTGACTGAGCGGCCTGGCTTTGATAAAGTTAATTATTTTAATGCAGGTGAGAACCACATCCGCAAGGTTTTCATCCATAT
CCTTTGCAGACAAAGCCTCACGGTGAATCATGCAGTGGGTCACTGCTACATGTGGAGCTACTTCTTTCACTCGTGTTACT
AGACCCGACTTCTGTCCCGTCACTGCGAAAGCACCATCCGTGCA
>M00285:128:000000000-BF978:1:2119:23068:17600_1:N:0:46
AAATCAATGGATATAGCATTCAAAACGCTGTTTAAGCAAAATAGGAAATCTTCTGCTTTATCACAGAATCACTTTTCAGG
GGTAAAAGAGACAGTGCAATAGCTATTACCAAACATCCTAGCACCACGAAATACATGCACTACAAGCGTTTTCCAATAGT
AACACCATTGTGTTTG
>M00285:128:000000000-BF978:1:2119:8871:17602_1:N:0:46
TAAACAGCCCAGAAACTTGGGACATTCCTTCATCACAAGTCACTACCTGCAGCCTGTACTGTTCAATAGCTTAAAAGCAA
AAAAAAGTACATACCTTGTGAGTCTGGTAGATGATGATTGCATTATCTGATAGGACTTCTATTACATGGAAGTTTTCGAT
TGTTGCTGTGGGTATAAATGGATACATCATCCAATCATCTCACACAAATGAGGGTATATATTAGTATATGGA
>M00285:128:000000000-BF978:1:2119:16392:17602_1:N:0:46
GTGCCAGAAGCGTGGTGACACTTGTGGGCTGCCCCCAGAACACTATGCAAAAGATGCATTTCACTGTGTTTCAATGTACA
TATGACTAATAAAGATATCTGATCTTAGTCCCATCTACCCACAATTGACCCATAGCCCTCTAAACCTCTCCTAGCCTTGT
ACTTGTCTAGATGGCTTTTAAATGTGGCTTATCGGCCCACCTCAACCATGATTTCTGGC
>M00285:128:000000000-BF978:1:2119:2929:17602_1:N:0:46
ACGCCAGTGTTTATTCGGTAGTGACTTCCTCACCCCGAGAAACCTCCGAATCATATCCGTCCACACAAATACCTGTTTCC
TTCTACAGGTCAACAGTGAAGTGAACTCCACCACCTTGTTTCGAAGCATCTGCCACTCCGAAAAGCATCCGCGACGTAAT
CGTCCACACGAATATCTGTTTCCCTCTACAGGTTAACGACAAAGTGGACTCCACCGGATT
>M00285:128:000000000-BF978:1:2119:22235:17604_1:N:0:46
GACAGACGGAGAGAGAGAAGGAGAGATGGCAGCCTGTTTTGTTTCTGTCGATGGATGAAGGACAGTAACTGTGTCTGTCA
CTAAAATCCGTGGATGGATTCCTGGAGTAGTCCAGTGGAGTTCACTTTGTCGGTAACCTGTAGAAGGACACAGGTGTTTG
CGTGGACAACC
>M00285:128:000000000-BF978:1:2119:20455:17607_1:N:0:46
AGTCCCTGAACAAAGCTCATATATATTTAATGAATACTGCCTAATATTTTTCATTGACTGTTCTGTGATGAACCCTGAAT
AAAGGTTTGCTTTAACAAAATAAAAGAGTAAAAAATCTGTTTTATGCAGCATACCTCTAATTGGTAAATAATAAATTAGC
CTGCCATTTTGTGGTATTTTC
>M00285:128:000000000-BF978:1:2119:5476:17607_1:N:0:46
TTAATCGCTGATATAGCAACAGATTTCCTATTTGGCTAAAACAGCGTTTTTTATGATTAAACCATTCATTTGCCACTTTC
CACACATCCTCATGGAGAATCAACATGAAAACAGTTGTAGAGTATGTATTTCATGTTGCTGAGTCGTTTGGTAACCCTTA
TTTCACTATACCTCTTTCCCTTGAAAAGGTAATCTTGATATATCACCAGATTTCTTATTAGGCTAAAACAGCGTTTTATA
AGCTAAAATCATTCATTTCCCAGTTTCTTCACAAAACCCATGAGTATCGACATGAAAAGG
>M00285:128:000000000-BF978:1:2119:11013:17609_1:N:0:46
CCTTTAATGTGAATTATCATGAGATCAAATTCCTGTAGAATTAAACTCCAGTTTAACAGCCGTCTGTTTTTGTTTTTCAC
TCGGCTCAGAAACACCAACGGATTATGATCTGTGTATATAATCAACGGTTTCTGAGTTGGGCAAACATACACATTGAAAT
GTTGTAAGGCTAAAACAAGTGAAAGCAATTCTTTCTCTATCGTAGAGTAATTTTTCTGATGCTCATTAAACTTCTTTGAA
AAGTAAGCTACAGGGTGGTCAATCTCATCAAGGTCACTCTTCTGCAACAACACAGCTCCT
>M00285:128:000000000-BF978:1:2119:11530:17610_1:N:0:46
TTTGGGTCTGCTTGCAGTCCTCAGAATCCCCAGGGTAGCCCCAACTCCCTGAACGGAGCAGAAGGGAGCACTGGGTGCCT
TTATTGAAAAAGGCTGAGGACCACTGAGGAGGAGAATGGAGCCAAGGTGTATCTAGACTTGCTGGGGTCAAGGGTCCACT
GAACCCCAGCAGCAGC
>M00285:128:000000000-BF978:1:2119:13473:17611_1:N:0:46
TATAGATGACATCCACAGCTCTACCTTCATCAATCTCTCTTATCACTCTGTCAAAAAAATTCAACCAGGTCAGTAAGACA
CGTCTTGCCCCCGCACAAAGCCTGGAAAGATGGGTTCATTAGGTGTAGTCAACACTGCTTTGTGCATGGGAGATCATGTC
TTACCAATTTGAGTTTTTTTGAAGAAACAGTCGATGTAGGCAGGATGGAAGACGTGGTCTATGTGGA
>M00285:128:000000000-BF978:1:2119:18582:17613_1:N:0:46
TAAAATAAATAGTTAATCAACTGTATGTTTTTTTTCTTTAAAGGAAAGACCAAGTATAACCAAATTATTGTTGACAATTT
TTTGAATTACTAAATTGTGATATTAGCTGGTAGTATCCATTTGCTAATTTGTATGCTTAACTAATTCCTTTTCTGTTGAA
AATAGATTGTAACACTCATTTTGTAAAATCTGAAGCAAATCTCCAGCAATGTACTTTGAAGACTACTTATGCTGTTTTGG
CATTGCAAATCTCCTAGAAACTGCATTGGCAGTGCACGTGACTTGGCAATATTGCAGCA
>M00285:128:000000000-BF978:1:2119:16366:17617_1:N:0:46
NNNNNNNNNNNNNNNNNNNNNNNNNNNNNNNNNNN
>M00285:128:000000000-BF978:1:2119:5570:17617_1:N:0:46
ACAGAGACATCAAGCCATTGACACTGGCAGCACAGAATCTCATTTTTCCCATTGCATACATGCTGACTTCTTATGTAAAA
TGAAAATAGAACTTCCAGCTTTGAACAACAACATCTTCTCTCTACGAACATCACAGCAGCACAAGAGATCGGAAGTTAAC
ACGTCTGAACTACAGTCACTCCGCGAAACCTCGTATGCCGTCTTCTGCTTGAACAAATAATGAGCTACTTCTGTAAAACA
GACGACCGCCAATCCTAATCATTGTTCATGCCTCCTAGTTTTCCAGTAGTGAATACTAC
>M00285:128:000000000-BF978:1:2119:24416:17617_1:N:0:46
TAATTGTGTTTTTTTTCTAGTAAAATTGTGTATAATTATTGTTTAATATATGTTTCACTGGTGAATGCTGCCTATCTGAT
GCTACGTGCCTGTGATACTTCTGCAAGTAAGTTTATCATTGCACCTGTGCACACGTGGACTTGTGCGTCTGACAGTAAAC
TCGACTTTGATACCTTTGACGTTGATATAGGACCAGCGGTGAAAGTAAATACCATGGCACAACCTTCTACATTAAATTCA
ACACAGAGTGATCACAGATTCCTGCATTAGAGACAGGAATAACGGCAGACAGGTACCCTC
>M00285:128:000000000-BF978:1:2119:24950:17618_1:N:0:46
CAGTGAAAAGATGTTGCTACCCACACACTTTGGTGAATCATCAGCACGGAAGCACACACTGAACATTGTAACCTTTTCAT
TTGGAAAGCATTAAACTTGCTAATATTTAAATCTATGCCAGAAAACAGGAGCCGGCCTCCATAGATTACAATTTAAGTTA
AGAATGTCAAACTTACATCAGAAAGTTGCCCATTCACCTAGCACCCCCATTCTTTCCCCCATAATATTCTTTTATGGAGG
AAAATTCAACCTTAGTAGCTTTTAAGAGACCAAACTTGTAAATTTCCCCCCTGCATACT
>M00285:128:000000000-BF978:1:2119:10580:17618_1:N:0:46
GATCTACACTCTTTCCCTACACGACGCCCTTCCGATCTCATTTACACTCTTTCCCTACACGACGCGATTCCAACCAACAA
CACACAATCATCCTACACAACCTCAAATGAATTGTTACTCAGAGCAGTCAATATGTTTGTTTTACTTAACACCTTTAATC
GGTAGAGCTAAGTTTACGACTAATAATGACCTAACACATTGATCTCCACAAATACGGTTCATTCTATGATTTTCATCCAT
GTGCACTATTATTATTTAAAACTGAACATCATTCGTTACATGCTCTGCTAGGTACTCAAT
>M00285:128:000000000-BF978:1:2119:26617:17618_1:N:0:46
AAATGCGTATTGAATGGCCCTGTGTGGAATTTCTTATTCTCTCATGACTGCTTTCCCTGTCGTCACCTTGTCCTTGTATA
AGTAGCTGCAGCCTAATTGTGCTCACGTTCTCCCTTTGGAGATTCATTGTCTGGACCCACTAAAGGAGAATGTTCATAAA
CGGAGACAACTATGTCCTGCATTGCTGCCAATGTATTTGTGGGT
>M00285:128:000000000-BF978:1:2119:7273:17623_1:N:0:46
TCTGGGGAAGGTGGGACCTGTACAGAGAGGACGGGTTACACCCCAACCGGTGGGGGGCAAATATCCTGGCAGCACGGTAT
GCTTGGTTGGTTGATGAGTGTTTAAACTAGTTGGGATGGGTGTTGGGAACCAGGAGAGCTGGTCAGAGGATGTAGAGATT
ACAGAAAAGGCGGATCTAACAGATGGAGTTGCTTTGAGGAAGGAGAAACAGTGTACAGGCAGTAATAGTAAAAAGGTG
>M00285:128:000000000-BF978:1:2119:8354:17624_1:N:0:46
TTCTATAGCACAGAAGTAATTTAAAACTTATAAGCAGGTACAGCACTAATTATAAAAAGGCCAATGGAATATTAGTATTA
ATCTCAAATAGATTGGAATGCAAATTTATGTAACAGTTTTAAAAAGTTTTGGCTGAACCACTTGCAATATGGGATATAGT
TTATGGTGCTGCACTACTGCAAAGGATTTATTGGCTTTGTAAGTCTGCAATGCTGATTTACCAGGATGAAATCTGGCATA
AGAGTTAATTTGAGGATAG
>M00285:128:000000000-BF978:1:2119:3629:17624_1:N:0:46
CGCAAAGTGTGGTGCGTATTCGGAATGAGCTGCCAGAAATAGTGGTTGAGGCGGGCACATTAGCAACATTTAAAAGCTGT
CTAGATAAGTACATCGATAGGAGAGGTTCAGAGGGCTCTGGGCCAAACACGGGCAGATGGGACTAGGTTGCTGGGCTACA
CAGTTGGCATGTACTAGCTGGGCCGAAGGGCCTGTTTTTGTGCTGTATGACTCTAAAACAGCTTTCTAGGTCATTTCAAA
GAGCCGACAAGAGTCAAATCATGTTGTTATGGGTCTGGATTCTCATCAGGCTGTCCAAC
>M00285:128:000000000-BF978:1:2119:12610:17627_1:N:0:46
TTCCTATAGTGTGGTGACCAGAACTGCATACAGAACTACAGCTGAGATTTGACCAAGTTTTCATAAAGTTCTGTACCCAG
TGCCCTGATTAATGAAGGTCCGTATTTTAGATCCCACCATAACCAGCTGAATTCCCACCTTCAAAGATCGATTTCTATCT
GTCCCGCAATGTTCCCTCAGACCCCATCAGTCATGGACTTTTTATCAGCCTTATTAATACCC
>M00285:128:000000000-BF978:1:2119:20147:17627_1:N:0:46
TGTTTTCCTTCTGCAGGCTTGAGGGAATGAATGACCTGCTCCCGAATCCATGCCTACATACAGCTGCCGGTATATTTCTC
ACTGCACTCATGGTCACAGAGTAACATCACAGGAACTGGCCCTTCAGCCTGCTCTGTCCGTGCCAACCATCTGTATTCAA
AGTATGTGACTTTGTAAAAACCCAATCCCAAATAAATAGAAGGGACAGGAACTTTGCCACAAGCAGTGATCTTGTGTAAT
GACAGGCCATTGACTGGAAATATTAATGCTTGAC
>M00285:128:000000000-BF978:1:2119:8658:17628_1:N:0:46
CACATCCCCTTCTCGGTGGTGCTGCCACATTCTCATACTTTTAACCTTACCTCTCTCAGTTATTCCACTATGGTCACTTA
AGTGTTTTTTTGCACTAATTCATATTGCAATACAATCTTTTACACCATGCTGCTGTTTTTGTGCATATTGCTGTACATAT
TATAGTATTATAGGAATATAATAGAGAAGAACTTTCATAGCACC
>M00285:128:000000000-BF978:1:2119:27604:17628_1:N:0:46
GAGGGGAAACATTTGATGCGGAGACACATGATGATCTGGAACTCACCGGCTTTCAGGCTGGAACCATAAGGACACGTGAA
TAGAAAGAACAAGGGCAGACAGTGCAGTGGTGCAGCTGGTACAACCACCGCCCCATGGCGCCAGAGACCCGAGTTCAATC
CTGACCTCGGACGCTGTCTGTGTGGAGTTTGCACGCTCTCCCTGTGACCGAATGGGTTTCCTCCGGGTGCTCCGGTTTCC
TCCTACTTTTTCCGAGGATGACAATGGCTAACACGAGGGGACATCATTCTAAGGTAATTG
>M00285:128:000000000-BF978:1:2119:16303:17629_1:N:0:46
ACCCTTAATTCTTAGCTCATGCCCTCTGGTCCTTGATTTCCCCAACATCTGGAACATACTTCCTACCTCTATCCTGTCCA
AACCTTTAATAATCTTATAAGTCTCAATCAGATCCCCTCTTAATTTTCTCAATTCTAGCGTGTACAAACCCAGTCTCTCC
AACCTCTCAGCATAAGTCAGTCCTGACATCACCGGAATTAACCTTGTGAACCTACGCTGCACACCCTCTATAGCCAGGAT
ATCCTTCCTTAATCCCGGAGACCAAAACTGTACACAATACTCCAGCAGTGGTCTCACC
>M00285:128:000000000-BF978:1:2119:14287:17630_1:N:0:46
GCCTGCCTTTCCCTCTCCCACTTCCTTCCACATGCTTGTGCATGATTTCCTCTGTCTGGCAGTGTTCCTACCTGTGTCAG
TAAGAATCCCTGCCAGTGACAGTGAGTGTCCCTGCCTTCATCACTGAGTGTCCCTGTC
>M00285:128:000000000-BF978:1:2119:14651:17631_1:N:0:46
CATTGAAAGCAGCATCACAGGTAGACACTGTGGTGAAAAAGTCATTTAGCACTCTGGCCTTCATCAGTCAGGGCACTGAG
TTGCAGTTGTACAAGTTGTTGTTGAGGCAGCACTTTGAGTACTGTGTACAGTTTTGGTCACCCTGTTATAAGAAAGATGT
GGTTAAACTGGAAAAAGTGCAGAAAAGATTTACGTGGACTTCAGTAAGGGTCCCATGTGAGAAACTGGTCCAAAAGGCTA
GAGCTCATGGGATCCACAAGAAGTTAGATCCAAAATTGGTTTTGTGATGGGAGTTAGA
>M00285:128:000000000-BF978:1:2119:19618:17632_1:N:0:46
GATGGAATACTTTATTTTATTTACAGCGTGGTAACAGGCCCTTTCGGCCCAACGAGTCCACGCCGCCCATTTTAAACCCC
CAAATTAACCTACCCATACGTCTTTTTACAATGCGGGAGGAAACCGGAGCACCCGGAGGAAACCCATGCAGACATGTGAG
AACGTACAAGCTCCTTGCAGTCAGCAACAGGAATCGAACCTCGATCGCTGGCGCTGTAACAGCGTGGCGCTAACCACTAC
GCTATCGTGCCGCCCATTATAATGTGGGGAAATGTGAGGTTATTTACTTCGGTATAGAA
>M00285:128:000000000-BF978:1:2119:26645:17632_1:N:0:46
CACTGACAGGCTGGCAAACATAAGTAAGCAGGGCAGTCACAGATTGGTGCATGTGCACACACAGGCAGTGGGACACACAC
GCATTTCTGAGGGCAGGCAAACACACAGAGAAAGGAAGCCAGGAAGACTCACAGCCAGGATGCATAAAAACATACAGAAG
CATTAAATGACACACA
>M00285:128:000000000-BF978:1:2119:19926:17633_1:N:0:46
GAGCCACTTTCAATGCTCACATCCTTCTTGTGAGCAAACAGTGCATTTTTTTTCTATGTCACTGCTGGTGAACAGCTTGG
TCCAGATCTCTTATGCTTTACTGTGAAAAGGCTTCTGTCATTCGCTTAAGAAATCATATGTGCCAAAATATAAAGACTGT
GATCATCGCCCACATGGATTGGTTTAATAGTCATGAATGAAGAGTCACAAGGGTGGCCACTTAGTTCATGTGCAACATTC
ACACAATTACCTGTGACACGAGTATTCAAGGCTGTCTCCACCATTGCCTTATGACAAACT
>M00285:128:000000000-BF978:1:2119:24187:17634_1:N:0:46
AAGAATCAGTTTGTACTGCACTGTTGATGATTAAAAACTGGTGAACAGATGGAGTTTTCTGAAGTGCCCTGTCCTCCATA
TCTTAGACACAATAGAGACGCACTCAGGCTATGCACAAAGGATTTAGTAAAGTGATACCAGCACTGAAAAGTTGCATCTC
TGAGGAAAGATTTCTGTTTTCAGATAAAACTGGGAGGTAAGTGGACAGAGATTTTTAAAATTATGAAGAGATTTGAAGGG
GTAATATGAAAAGAAGATCTTT
>M00285:128:000000000-BF978:1:2119:16397:17635_1:N:0:46
AAAGCTAGATGCATTTGAGAAAATATGGTAATAAGGAGCTAGAGGTGAAGAAATGAATAGCTTTAAGGAAATACTGGTGA
AGTCACAGGTGCCAGTGGCAGGGAAAATGAAAGCTGGGATGAGCATCTATGAAAAGAGAATCAGATTTAATGTGGAGACA
CAAGAGACTACAGATGCTGGAATCTGGAGCAACAAAAAAACTCCTGGAGGAAGTCAGCGGGTCAGGCAGCATCTGCCTAG
GGAAATGGGCAGTCAACATTTTGGGTTGAGGCCTTCATCAGAACTGTAATGGTATCTAGG
>M00285:128:000000000-BF978:1:2119:4967:17635_1:N:0:46
GTTCCTGGACTGAGTCAAGGAGTGGTGGGTATTGTACTGTTTTTCCTTGATTGTATGTACCCAGTTTGTGGTGCATGTGT
GTATTTTACCCCTCTTGCAATTTTTCCCATGCTTACTATAAACTGTGTGTGTGTTATCCCTGTTACCATTTTCCCAAGCT
CATCTTGTGTAAGTAAATCATTCATCACCAGACTGTGTTTAGAGTCCTTGCCTTAGTAACACTTCAGATTTTCTGCAAAG
CCACCTGCAGCCCTTTGAGACTCAAACCATTGCTTGTACTGTGGACACAAATTGAGCTTT
>M00285:128:000000000-BF978:1:2119:4840:17635_1:N:0:46
CACGGGGATGGTGCCGGAGGATTGGCGGGTAGCGGATGTTGTTCCCTTGTCTAAGAAAGGCAGTAGAGATAGTCCGGGAA
ATTACAGACCGGTGAGTCTCACGTCTGTGGTAGGTAAGCTGTTGGAAAGGATTTTGAGGGACAGGATCTATGAGCACTTG
GAGAGTCATGGACTGATTAGGGACAGTCAGCATGGCTTTGTGAAGGGAAGATCTTGCCTCACGAGCCTGATAGAGTTCTT
TGAGGAGGTGACGAGGAAGCTTGATGAGGGCAGGGCGGTGGATGTAGTGTATATGGATTT
>M00285:128:000000000-BF978:1:2119:15049:17638_1:N:0:46
GTTACCACATAGGAAAATACTGGAAGATGATTTTCCTGGTGTAGCAATGAAAATACTATAGAATGCACAAAAAGTATATT
GTTTTAAATCAAGGAGATTAAAAAATTTACAAGGATGAAATCAATTGGCTAAAACCAGATGAAAACATGAAACAGAACAA
ATACTGATGCCATGTACTGTCGACAAAATTAGATTTTGTTAATTGGAGGCACAGCAAGAGTACTGAGATTA
>M00285:128:000000000-BF978:1:2119:11907:17640_1:N:0:46
CTGCATCTTATTCTCAGAGATCTAGGACATTTGAAACTTCAAATACAGGCTCACACAAGCATGGACTGCTTTGCTTGTAC
AGTTCGAGGCCGTCCATGGTTGCTTAGCTTGCTAGCCTCAGGATTATTTAATGTTACTGCTGCAGGTCGCTTATTGTGAT
ATCTAACACTGGAAATGTGCTGGAATCTGTATTGCAATTAGCACAATCAACAGTTCAATGAAAGGAAAATCATTTTTGAC
AAATTTGAG
>M00285:128:000000000-BF978:1:2119:20303:17641_1:N:0:46
TGGCCTCTGTAGGCCGTAGGCCCTGTTTCTGTGGACCTCAAAAGATATATATTAACCAGGTGAACAAAGTAAGTGTCAAA
TGTAAGTCAGTCCCATGATACAAGATAGAAACATAGAAAAACTATAGCACAATTCAGGCCCTTCGGCCCACAAAGGTGTG
CCAAGCAAGATGATACACATTAGGAGCACAAGCAAAGCAAAGGAATATAATATGCCATGAAATGAGTCCTGCTATTTATA
AGGCATCTTTAACTGCATGAAACACAGACAAGCTCATTAATTAAACTAACATTCTATACT
>M00285:128:000000000-BF978:1:2119:12048:17642_1:N:0:46
GGAGCTACTAAATATTAAAAAGCAGAAAGAAAATTGCAGGGACAGAAGGGGGAAAGTAGTTAGAATGGGGCCCACTGGAT
TCCTCCTACATAGAGGCAGTATCGACTCAGTGGACTGTAAGGTCACCTCCTTTGTTGTAGCTTTTCTGTGTTTGACAGCT
GTTATGAATGTTTTTACATTGGTTCAGCAAAGACTTTCATTAAGGGGTAAATAGTTCCATTGTATTTTTAATTTTAATTT
TTTTTGGCATTTGTTTTCATTGCA
>M00285:128:000000000-BF978:1:2119:10762:17643_1:N:0:46
CTATAGAGCTGCAACATCACCTTGTGTCTTTTGAACTCAATCCCCCGACTAACCTCCAGTAACCACACTGCCTCTCCACC
TCGTATATCGATGGGTTTGGAGAAGGTAAAGAACTTGAGATCTCCCTTTGCCCAAACCTCAACGGCCACTGATTTTTTAT
TTTCATGACATCCTGATGACGTTTCTCAGGAAACTTTGCCATAACTCAGTGTGTGCACAGTTCCAAGAAATACTGGGCCA
TTGTTTCTGCAACCGAGAGACTTGCTGGGCCAGTTTAGGGGCACATTACAAAGGGCCA
>M00285:128:000000000-BF978:1:2119:20676:17643_1:N:0:46
GATCTACACTCTTTCCCTACACGACGCTCTTCCGATCGCGACTACACGTTTTCCGTCCACTGCTCGATTCAGAACTGAAA
AACACGCATGTCCTGAAAGTCAAGCTTCCAATATATCTATGATAGACGACCGACAAGGAGAAAGTTCGACCAAGGGTCTA
GACATATTAAATAAGAAGGAAAAGCCAAAAGAAATTGAAGATGACACAGGTGAATAAGATGGAGATAAAGAAGACTAAGC
AGTACGAGTAAAGGATAGAGCGCAAAAGACGTCAGGAAGCATAACTCAACATAATGCAAT
>M00285:128:000000000-BF978:1:2119:25818:17644_1:N:0:46
TTTTCCGGTTCTGATGAAGGGTCCATGACTCTGTTTCTCTCCCCACGGATGCTGCCTGACCTGCAGAGTATTCCCAGCAG
TTTCCATTTTTGCTTCAGATTTCCAGCATCTACAGTTTTTGTTTGTTCAAAGTAGTTAAAAGTGACAAAAGAAAT
>M00285:128:000000000-BF978:1:2119:7470:17644_1:N:0:46
GGGCTTCAGTAAATTCTGCTCTAAAGTACCATTAAAGTCCTTTTTGGAGTCTTAAGACTCAAGCTTACATACTGTTCCTG
AGGCGTATTTCTGCCAGATGCTTTGCTTAGCTACAGAACTAAATTGTTAAGCAGTAACAATCTAGATTATTCACAATGTA
AAATAACCTACAATGTCTTCTAATGTCTGTTAAATTCTTATTACAATGCATAGGTTTACAGAGAG
>M00285:128:000000000-BF978:1:2119:26504:17645_1:N:0:46
CCCATACTTGTTGGTGATGGTTTATTATCCTGCCCAAGTATCTGTTTCTTTGGCACCCATCATGAGTTCAGGGGGTCTCA
ATCTGTTGTAAATTAATGAAGTGATTGTAAATGTAGATGGGGTTGTAATGCGGAAGCTTAAAACCTGATCAGGAGAATGA
GTGAGTTTGGTTGCTGGAGTCAGTGTGGCACATTCATATCGCTGCCTTGTCTGAACTTCCAACAGAGGACACTGATTGGA
GGAAGGGTGCAAAAACCCTGACTGCTTCTCCCTCAGTCCACTAACCCTAGTGTGCTGATG
>M00285:128:000000000-BF978:1:2119:11299:17645_1:N:0:46
TTAGGCCCAACCGGAACACCCAGCCCTAAAACACACCCTAGCCCAACAATACCCCCTAACCCCAAAACACCACCCAAAAA
AAAAAACACAACCAACCCCCAACAACAACCCCCCAACCCCCAACACACCACCACCCCCCACCCAAACCACCCCCACACCC
CCCTCCCCCCCACCCCCACCACCAACCACCCCACCACCACCCCACCCACCCACACACCCCCAACCCCAAACACACTCCCA
CCACACAACCACCAACCACTCACACACACACCACCACCACACAAACACACCACACAACAC
>M00285:128:000000000-BF978:1:2119:12780:17645_1:N:0:46
GCCTTGTGTTTACAGGACCTACTCAAGGTTCGTGCACACCCATTTTGTCAGCTAACACATCATTGCACAAGTTGTCTTTC
CCTACTGTGATTCACTCAATTTGGTAACAAATTTTCTATGGGATCTATATGTCCCATTCTTTCCTCCATTATGTAGATAA
TACCAATGACTAATAATCATTGATTGATTCATTAGTAGGGCCCAGAATTGGGTCTTTTCTATTACTGGGGTTGGGCTTTA
AGAGTTGTGTATTTACTAAAAT
>M00285:128:000000000-BF978:1:2119:21974:17647_1:N:0:46
CCTTCAGAATGTGGGAGGAAACCGGAGCACCCGGAGGAAATCCACGCAGACACGGGAGAACGTACAAACTCCTTACAGTC
AGCGACGGGAATTGAACCCTGATCGCTGGCGATGTAACAGCATTCGCGCTAACCGCTACGCTATCGTGCCGCCCAAATTC
CTGTCAGCATTATCAGTTATATGCTTTTCAGTCTCCCAGTAGGTTTCATATTTCCTTTGGCAATCAGTGAATTAAGT
>M00285:128:000000000-BF978:1:2119:9570:17647_1:N:0:46
CCCTTTATGCAAATATGTGGGCTTTAAAATTTTCCTAACATTTTCCAAATGATCCTTAGTTTAGCACAATTTGAATCATC
TGGCATAACATAATCTGGTTAATGTCTACCAAGTTAAAATTCTGATACTCAAAGGTCAATGTTATAATGTGGACTGATAT
GTTAACAAAAGCGTAAAGGATTAAATAAGATACACAGAGGAATCATAAAATGGTGTGACGTGG
>M00285:128:000000000-BF978:1:2119:27622:17647_1:N:0:46
GATCTACACTCTTTCCCTACACGACGCCCTTCCCTCCTGGACTACTCTTATTCCCTCCTCGGCTCCATACAGACCGAGAG
GAGTCAAACTCCCGTTATGCTTTGATTGGAGGAATACGTTCAGCATAGCAGATGGTGTCTTACGAAGTTTCTATGGTACT
AATAATTGTGTATGTTTTGCTCTGTACAGGTTCGTTGAATTCGCAGGAAAGTGTTGAAGCGCGACGACCGTTCCGGATGA
GGATTTTGTTGTTCGCGATGTTAATTGTTTTACTGAGTTCCATTTTGGCGGAAACAAAAC
>M00285:128:000000000-BF978:1:2119:24030:17649_1:N:0:46
TTATTACTGACCTCTGACCTCAGGTTCAGTGTCACATCTGTTTAATGTAATACCTGGACATTTCCAAACTCCACGTATAA
GTGAGCACGATCATTCACGATTATTTATTTATTGGTCACATGTACGTCAAAACACATGGTGAAATGCGTCTTTTGCATAG
AGTGTTCTGGGGGCAGCCTGCAAGTGTCGCCACGCTTCTGGCCCCAACATAGCACGCCCACAACTTCCTAACCCGTATGT
CTTTGGAATGTGGGAGGAAACCAGAGCACCCGGAGGAAACCTATGGAGACATAGGGAGA
>M00285:128:000000000-BF978:1:2119:27379:17649_1:N:0:46
TCCTTCATCACCATCCAGGGACCTCAACAGTCCTTCCAGGCGAGGCAAAGATTCATGTGCACCTCCTCTAACCTCGCCCA
CTGCAGTACTCCCAATGTGACCTTCTCCACAAGCAAAGACTAGGCGACCAGTTTGTAGAGCACCTGCGCTCCAT
>M00285:128:000000000-BF978:1:2119:10892:17650_1:N:0:46
NNNNNNNNNNNNNNNNNNNNNNNNNNNNNNNNNNN
>M00285:128:000000000-BF978:1:2119:11572:17652_1:N:0:46
CATTTTAGCAAACAAAAAGGCTAACAGCATAGTTTTCTTCTCAATTTCAACTTCTGAAATGAGGCGATGGTCTGAGCAAT
TGGACCGCCAGATACGGCCGCATAATGCAGTTTCGGAGCAACACGGACAGCAGTCAGGACCGGTTTCGTACCATGTATAC
CGACGGCTGCAAGTACAGGAGTGCAAATTCTGACGATTTGTAAATTGTTGGATATCCCGTTTTCTACATGCAGCAGGTAT
AAGTTGTACGAAACGTTCCAACTGCCCAAATCCC
>M00285:128:000000000-BF978:1:2119:14137:17652_1:N:0:46
TAAGGATTTGGCCATTCAGTCCAGGGTTGAGAACACATCACTGAGGGGATACTGAATCTTTGGGATTCTCTACCCAGGAT
TGCTCTGGAGGTAGAATGGTTATGGATTTTTGAGATGGAGACAGATTTTTGGATATTAACAGAATTGAGGGACATTTGGT
CA
>M00285:128:000000000-BF978:1:2119:8075:17652_1:N:0:46
AACCTTGACCAAAGGTGTAGGTTTTGAGAGCTACATTAAAGGACAGTGGTGGTGACTAGCATTCAGTGGAGACAACTGTC
ATTGAGGGGGCAACTTGTCATTCCCAGTGTGAGAACAGCAGCATTTTCAGCTGTGTGAGAGGTCAGGAGAGAGGGTTCCT
GTGCTGAACACACAGCTGTCTGTGAAGCTGCAGAAACCTTTTGATGTAAACCCCAAAGCTCTTGGGTTCTTTGCATCTCA
AACATGGTACCTTTAGTGCCAGAGATTTTCAAATAAACTTCCTTAGCATTAAGAGTAA
>M00285:128:000000000-BF978:1:2119:20217:17657_1:N:0:46
GGCAGGTGACGCGAACAACGGGGGAGGTTTAAGAATACTAATGTACTTGGATGGTGTTTTGTAATGTTTTCATCACTTGT
GGCAAGCTGGTGACGCGAGTGCGGCACACGCCGAGAAACGGGGGAGGTTTAAGAATCCTATTGTCAGTGGCAGCGCGCGC
TTACGGCCACAGCACGCTGAGCACGCCCGATCTCGTCCGATCTCGGAAGCTAAGCCCCGTCGGGCACGGTTAGTAATTGG
ACGGAAGACCCCCTGGGTATACCAGGCGCTGTAAGCTTTTCTTTTTATGCCCCCCGGTGG
>M00285:128:000000000-BF978:1:2119:9597:17657_1:N:0:46
GACTTAAATTAACCTCCGTGCAGGTCAGTTTTCCAGGATTGGAAGATCCTTTAGTAACAAGAGCGTACATGTGACTGATC
CAGCTGGTCAATGCTGGCCACTGATGATAATAACAATGAGGAAATCTCCAACGGTAACGTCACCAGGTAACGAGGAAGGT
TGATTAGACTTCCTGTTGTTCAAGATGCTGCTGCCTGACAGTGTGTGTTACGTGGTGCTTACCAGCCCGGTATAAGTGTC
ACCCAGACTCTGCTTTATACGGGCACTGTCTGCTTCACCTTCTGGCGATTATGAACAGT
>M00285:128:000000000-BF978:1:2119:23818:17658_1:N:0:46
TTTCAATTCTGTTCCGCAGCTGTTCAGTAATACAAAGGAGTCATTTTAAAGTAACACTAAAATTCAAAGTGAATCTTTAA
GCACTCCTTGCTTTAGGATCCATCAAAATAACAGCAACGTATTAAATAGCACCTTCAAAGTAGAACAGCTTCACTTTTAG
TTATAGAATGAAGCT
>M00285:128:000000000-BF978:1:2119:13651:17663_1:N:0:46
TTGCTCACTCCTGCCAATGCACGTTATGATGATAGCAGAATCAACATCAGTCCACTTTAGTATGTTACACACTGGAAAGT
TCAGGGTTGACAGACTTTAAGAGCCATCAATCTGAAAGGTTAACTGTTTCTTTCTCCACAGATGCTCCCTAACCTGCAGC
GTATTTCCAGTATTTTGTATTTTATTTGATTTCCAAAATTTGCAATATTTTGCTTTGGGGAAGGGGTGCATTGTTTGTTA
CACA
>M00285:128:000000000-BF978:1:2119:9819:17664_1:N:0:46
GAGGGGTATAGTATATAGCATTTATTTCGAGGGGTATAGTATATAAAAGCAAGGAAGTGTTGATGAGGCTATATGGGGCA
CTTGTGAGGCCTCATTTAGAGTACTGTGTACAGTTTTGGGCCCCATATCTTAGGAAGGATGTGCTGATGTTGGAGCAGGT
TCAGAGGAGATATACTAGGATGATTCCTGGGATG
>M00285:128:000000000-BF978:1:2119:2807:17664_1:N:0:46
GTGAAAGCCCTGTGCGGTGAGGGAATGCAGAGAAATTACCGGCCAGTGCTCGAGAAACACATTGCACTCCATCCAGTACT
TCAGAGATGCCCACAAATTGCTGATTGCCACGACTTTTGAGAGATTCTTTTTTGAAAGATCAAATAATGAAATTGTTATT
AAAATACCCCCAATTTTTGGCATTTGTGCTACCCGAAATGATC
>M00285:128:000000000-BF978:1:2119:11221:17665_1:N:0:46
GCCAGCAGTACAAAATGTCTCAGTTTCATGCCTTATTGAAACATGGGGTCTCTGACAATTCATCTATACTGACACTTATT
AACAGCTGTAAGTCTGGTGCTCCACTGAATGGACACTGTTTAAAAGTAAGTGAGGGCACGAAACAATGTCCTGTGCAAC
>M00285:128:000000000-BF978:1:2119:14102:17665_1:N:0:46
GGTAGGCACCTTGGTTGGCATGGATGAGTTGAGCCAAAGAGCATGTTTCTGTGCTGTATAACTCCATGACTCTAATAGTC
TATTCATTCACAAAGGTTAATCGGTCAATCTCCCCTGATAATTAATATCTATCCCTATTGATATGTCTTCCATCTTATAA
AGAAAGCCATGGGAAAAATAAATTGCAACGTTGACTTTCTGTTAGCTTCAAGAATGAGCTTTGATTGCAATTTTTTAGCA
TATTTT
>M00285:128:000000000-BF978:1:2119:18554:17666_1:N:0:46
CAAATTGTGACCATTTGGGGACTCTGTATATAATTTTTAAATAGATTCCAAGAAAATCTATAATTAATACAAATCATTCA
AAATACTTTTGACTTGAGCCTTCATTATGTTCAACTGCACTCTTATCAAAACTAAGATCATTTCACAAGATCACAGTATC
ACAAGATAATGGAGCAGAAGCAGGCCAGTCGGCCCATCGAGTCTGCTCCAAAGGGAAGGGAGGGTGGGGAAAAAAGGATA
GAAAAAAAAAACCCACTTACTATTCTAAGTCCAAATCCCTTCCTGTCCTCCATCTCCCTT
>M00285:128:000000000-BF978:1:2119:7085:17668_1:N:0:46
AGCTTCTCCATCTGGGATGTATTAAGGCAAACCAAATCTTAGTGTGACCCTCTGTCTTTATTATATTAGTCAATAACTAA
TAGGCCAGTGATCAAACACCATAATTAATCTCAGTCTTTTGGGTCATAGATTGGGGAAAAGGGTCAAGGTTTCCATTCTA
AATGTGTATTCAGTGTCTCCTATTCTAGGCATCAGGTGGGG
>M00285:128:000000000-BF978:1:2119:5166:17668_1:N:0:46
AGGTCACTAGATGTTGTTATTGCTCTGTGTAGAAGTATGTTACTTAACATTTCTCTGGCGTGCTTTGACGAGTCCACAGT
CCTATTTTACTTGGCTTGATTATAGTCCATATTTCCTTATGACACAGGAAGAGGTCATTTTGGCCCATCAAGTCTATACT
AGCTTGAGCAATCCCATTCCTCAGTAATTTTCCCTCTAATTTATTCTCACATCCTCATAGCCTCCCTTCAGATTCCCCTA
CTCACCCACGATTGG
>M00285:128:000000000-BF978:1:2119:19000:17669_1:N:0:46
TATAAGGAACTGCAGCTGGATCTACCTCCTGAAGATGTAGCTATCAGGGAGACTGGATGTCTCACAGAACTCCCACATCT
CACAAGATGAGCACACCACTGGCCTTGGAGCCATTCTAACTACTCAACCTGGCACTAAAGGAAAAATCAAAGAAAGAAAC
TTAACAGAGATATACCCTAGCCTCTGCCTCTTCTCACTGAAGCCTCTTGTGCCAAAGCCTCAGTTTCCCATTGTAACACT
GGTCCACTCCAACAATAGCCACTCTGCTTGACCCCATCTTTTTATTGGCTCCTGTTAATT
>M00285:128:000000000-BF978:1:2119:28861:17669_1:N:0:46
TGGAAGAACAAACACTAATCTCTGCAATTCCATGCCGACCTATTTGCCACATCCCTGACTTTGCTTTTCCCTCCAGCTCC
AGAATCCCATCCCCAAACATAAACAGTCCACTCAGTGTCAGTAACCGCAGAACCCTGACATCTGTACAATAATGCAGGTC
ACTTCACAGATGCCTGCAGAAAAAAAAAATATTCTGCGCTCAGGAACCATTTACATATTTAATCAAATTCTTCTTTCCAC
AGTT
>M00285:128:000000000-BF978:1:2119:3109:17669_1:N:0:46
TTCCACATGGTAGGCTTATCCAGAAAGTTGAGATGCATGGGATCCATGGTGACTTGGCCATTTGGATTCAGGATTGGCTT
GCCCATAGAGGACAGAGGGTAGGGCTTGATGGGACTTATTCTGGCTGGAGGTCCGTGACTAGTGTTATTCTGCAGGGATC
CGTACTGGGACCTCTGCTGTTTGTGATATATCTATAAATGATCTGGATGAAGATCTTGATGGGAGGGTTAGTAAGTTTGC
AGATGATGCAAAGATTGGTGGCATTCTGGAAAGTATAGAAGATTGCCAAAGGATACAACG
>M00285:128:000000000-BF978:1:2119:12432:17671_1:N:0:46
ACACAGGTAATTTATTTATAAAATAACTTGTGATGTGCAAACAATATTTCACAGTAGCTTGCTCTGCAGAGCCAGGCAAA
TTTTGCAAGCATCTGCACTCTGTAGCAATGTACAAAAGAACAGTTGGTCATATACAATGG
>M00285:128:000000000-BF978:1:2119:19240:17671_1:N:0:46
ATACCAGGGAGGCAATGTATAGTCCTGGAATTATGCCCTATCCTCAAGCTACAGAAGCCCTATCATTATCATTCTCTGGA
GAAATCTGTCATGTTAAAACTAGCCATACTTTATGTACCAATTAGAGGGGAAAAATTGACATGACACTGAGTTTCCTCTT
ATCACATTGTATAATGCATAAGTCTGCAAGCTAAGCCCTCACAGAACAACCTTCCAAGATGCCTGTGTGTGCCTGTAGTG
TCAAACATCACATAGTTGACCATAACTCTTCTCCTCAAACTACAAGTCCTAACATCAT
>M00285:128:000000000-BF978:1:2119:17456:17672_1:N:0:46
CAAACATGCCCAGTGGGTATTATACAAGGATAAGCTACTGGATAAGTAAGTGTCCAAAATGTAATTATTTTATGATATTT
TCATTTTACATTATTTTCAATAAGTATTTACATGCACTTGTAAAGAATAGCAATGGACAAATTCAAAAGTAAATACGTCT
TGTCTTAATTCCCTCCTTCTCAGGAAGTCACTGACTCATGCTGAGATATGCTTTTATTGCCTGCTCATCCATTGCTTTCC
TGTCCAATGTCCATTCATCATTGAATCCTACAGCATAGAACGAGATCCCCTGCCCTGTC
>M00285:128:000000000-BF978:1:2119:15020:17673_1:N:0:46
TTGATGTAATGCCTGCAACTGAGCCAGTCTTCCAAAGCTGGCAATGTCCCAATGTTCTGGACTTGGAATTTCCCATCAAT
CTTAAAGGAGATAAGGGTAAGAATAACCAAGAGTAGCTAATGGATAAACTATTAAATAGTAATTGGTGAAGCATGTGTGT
TTAATGGACAACTCACAAAAGGTAGGAAATAGGGTTAAATCCAACTCTAAGGCCAGATTTTATATGACAGATACTTTCCC
CTCCCCCCATAAAATAACACAGGCTACTGCAAATGAATTCTGGCAAAGAATGTTTTCTTT
>M00285:128:000000000-BF978:1:2119:19823:17673_1:N:0:46
GTTGTTGTCATCACGCGAGGGAAATATGATGGGGAAATAAAACCAGCATTAAGGTGAATAAGGCCCAAAAGAGCCTGATC
CAATTTCTCAGAGGGTGACAATTTTGCCAAACATGGGCACAAATATTTCAAAACACTGAAGTTTTGCTCTTTATGTGTAA
TATACTCAAAAAGAGGTTCCAATCAGTCCAATTTCTTGGAAAAGATGTATTGGTCT
>M00285:128:000000000-BF978:1:2119:7288:17676_1:N:0:46
TATGTTGTTTATCTTCTAAAATCATTTTTTTTCCAGAGATTTGTTTAATCTGGGTGTACTTTAATATTTTAATAAGTTGT
ATCAGATGCATGGTGGGTAAATATTTAATCAATTTTGTATATGAGAACATAGCGTGACTTTTAATTCACCCAGTCTCTAA
TTATTAACTTAAATGTTTTATTTTCAGGGAAATTATCATTGCTTTAAATAATATAAAAATAATACATCTCCTTAAATATC
TTATCAGACTGCTCTAAACATTATGCGTATTTACTTAGTTAAATAATACTGTGTCTAAA
>M00285:128:000000000-BF978:1:2119:8581:17677_1:N:0:46
AACCCCAATGTGTTCAAACTCAGACCTCCAGTATCAGTCTTAAGTTTGACTGCAAGCCACCGTAATCAATCTTTGGACTG
GATCCCAGAACGACACTCATTAATCTTGGGAAGATGCCGGACGATCCCCCAATTTTGTTACGAAACCAGCAACAACAGAA
GCACACCAATTCATACTTCAGTGTTAAAACTACTTTATTAATAACTACTTCTGATAATACATAAAATAAGAACAAACAGT
TAGTATATTAGTACAAAACAAAATATTAGAATCTTAAACTATAACCCCAAAACTACTCGT
>M00285:128:000000000-BF978:1:2119:15551:17678_1:N:0:46
AATTTGCATCTTTTCTTATGTAATCACATCTCCACTTTTGGCCAAGGTTAATAGGTTACTCAGCAGTTCTTGAATTTTGT
TTCAAAGTTTCATCATGTTTTCTTTACTCAACCATCGGTTGATGACTTTCTCCGGCTATCTGTCTGATTCAACAAGCTGA
ATTCTTTTGACTCTTGATCATTAACCTTGACCCCTCTATATAAAGTCAAACCTGAACTTATCGTGCTCTATATTTTAGA
>M00285:128:000000000-BF978:1:2119:25675:17679_1:N:0:46
GAATAATACTAAATTGGTGACCTCTGAGCATTAATATGCAAGAGGAGACTGGATGGCCCTAGCAATGTTACCCAGCTCCC
ATGGACAATGGAGTGTTAAACATCATGGAATAACAGCCAACTATTGAGCCATGAAGACTATTTCTTGGAAGTTAGCTAGC
TTCCTAAGTCCCTGAACATGGTAAATATGTTGGCAATAGGTTTCCGCATTGGGCACATTTATAAGACA
>M00285:128:000000000-BF978:1:2119:9129:17680_1:N:0:46
AATATCTGTAAAGTGGAAATGGATGAAGTTTACAGAAATGGAAAAACATGAAGGAGTTTAACATTTCTTAAATCTTTCAT
CAACTACCACTATGTATTTTTTTTAGAGGCTAGGAATTTTCACATTTCACAGCTGATGTACTTTATTTTGAAATATTATT
TGAGTTTTCTGT
>M00285:128:000000000-BF978:1:2119:17250:17682_1:N:0:46
AATTGTCAAAGCCTCTGCTTGTACCATCCTTTGAGGAAGAGAGTTCCAAAGACCTTCAACCCACTGAGACAAAAAAGCAT
TATCTCATCTGTCTTAAATCAGCGACCCTTTATCTGACCTAATGATGGATGACAATTGCAGGAACATCACCGACCATTCA
AAGCCAACCTTTGTCAACACTTTGAATACCTTCATTGTACCAGCATCACCAGAGAGCCATGGCACGCTGTGAAAGCAAAT
GGAAACAGCAACCCCAGTTGGTAAGTGCGTTCCAAATTCCAACCACCCACAAGGTGAAA
>M00285:128:000000000-BF978:1:2119:10341:17682_1:N:0:46
TGATTCCTGCACTGCTGCAGTTGCTTTGCTTAAAAGATATTCATTTTGCTGGAAAATATTTTATATCATCCTTAATCATG
AAAAGCACTATATTATAGCAAGACTTTTTCTTACTATATGTTTTAGATTCACTGCAACTATCTTGAAATACATTTATGTT
TAAAATATAACTTAGTGAAATAGCAAGTCTCACCATGTACTTTCCCATCTAAAGCATCTTTCCTTTAAATTGGGCTTGTG
AACTGTGTAAGTATTTTCCCTTGAAATTACATGTATGGTACTTGACAAAATATTCCCTGC
>M00285:128:000000000-BF978:1:2119:13378:17684_1:N:0:46
AGGCAAGGCTAACTCACCGTTTCAGATGGTGTAAATGGACATTAGTCTCGGTTGTAAATTCAAATCTATTTATCAAAATC
TTGTGCCTGATGTATCTTTAATTAGAATAATTCAAACACAGTTTCAATAATCTGTGAGAATGTAATGCACTGTGATTCTA
ATGGAATGAATCCCGTTCACAC
>M00285:128:000000000-BF978:1:2119:13125:17684_1:N:0:46
GCCTCGGAGATCTAAGTGGTAATCCCAACACAAACTGAATCTTCAAGCAGGACTAGAGAACACAGGACTGCTCTGGAGTA
GACCACGCTAAGCAGCTAGGAACCAAACTGAATCTTCAAGGTTGACCAATCCTCTGGCAACTAGTGCTAGAGAAACGCAG
GTACTTATGCTAGGCCCCTGATGGGACTCAGGTGAGTGTCATTGTGCAATCAGTCCAGCATGGAAACCGTGTGCTGTACA
ACGAGGCATCTAAGGGGCCAGTTCAAGGGCCAGTACTCCGAATCGTGACATCCACATCTC
>M00285:128:000000000-BF978:1:2119:20265:17685_1:N:0:46
CTTAAAGTCAGCTCATCATTCATCAAGGTAATGGCTGATCTACCTTAGAGCCATTTTCCAGGACTAACTTCTTATCCAGA
AACCTGTCAATCTCTGTCTTCAATGAACTCAATGATTGAGCTCCGAAGAAAAGATCCAAAGAATCCAAAGATTTAGCTTC
TCTGCTCCTCAGTCTTAAATGCCTACTGCGTATTCTGAGGCAGTGCA
>M00285:128:000000000-BF978:1:2119:23363:17686_1:N:0:46
AAAAAGATACTGGCTGTCCACTCTGTCTATACCTCTCATAATTTTATAAACTGCTATCAGGTCTCCCTCCAGTCATCACC
ACTCCAGAAAAAAAAACAACCCAAGTTTGTCCAACCTCTCCTTATGGCACCTTCCCTCTAATCCATGCAGCATCCTGGTA
AACCTCTTCTGAACCCTTTCCA
>M00285:128:000000000-BF978:1:2119:14073:17686_1:N:0:46
GGTGACTGCGTCCCTGATCACATTCTCCAGGAAAACCTTCAGCACCCCGCGGGTCTCCTCGTAGATCAGCCCCGAGATGC
GCTTGACGCCGCCACGCCGAGCCAGGCGCCGGATGGCTGGTTTGGTGATGCCCTGGATGTTATCACGGAGCACTTTACGG
TGCCTCTTGGCGCCGCCTTTGCCCAGTTCTTTGCCTCCTTTACCTCTGCCAGACATGATGCTGCTTCACTCAGTCGCTGC
TCAATGACACACCGACTGCTGCTCTCTCCTT
>M00285:128:000000000-BF978:1:2119:26802:17687_1:N:0:46
GGTGGTTAGAGTCAGGGCTGATCAGGTGGTCGGGGAGTCAGAGAGCTTGGGACTTTGAGAGTAATTTTGCGTTGGGGGTG
GTGTGGGAAGGATATGAGGGATTTATAGAGTGACCAAAAATGGTTGGCTCCAGGATAATGATGACCAAGTCTCCTTATAA
TGTTCCAAAAGGAGAGCTGTACAGGAAATAATATCATTTTGCG
>M00285:128:000000000-BF978:1:2119:15658:17689_1:N:0:46
AAATGGTGCACGTGTGTATGTGTTGTTCCCATTACCCTTTCCCTGTGTTTGTCTTTTGTAAATAAATCATTTATCTCTGA
GACTGTGTTCAGAGTCTTTGCCTCTTGACCTCAAACCTGTTTCATAACAGTCCCCTCT
>M00285:128:000000000-BF978:1:2119:2684:17689_1:N:0:46
GGGACTACACCTCTTTACACACATTTATGGTGCCTAGGAAACAACCCAAGAATACTAAAAAAGTGACAGGCAAAACAACC
TCCAATGCAGTCAGAAATGTTACCTTAATATCTCATAAATTTGCACTATGTTTGAAATTGTTGAATGTAAATGAGGTAGT
GAATCTTTAACTGCTGCATAAAATGAAGCTGAATGGGAGAATAGCAAAGAGGCACCTTATGGAGAAAAAGCATATTTTTT
TAATTTACAGTGTTGCAACAAAGTTTTACATAAACCACTATTCACCATTGCACCT
>M00285:128:000000000-BF978:1:2119:13908:17689_1:N:0:46
GAGAAGTGCAGCATAACTCCTTAAAGATTTTGCTGTGACCGAGAATCTATATTGTTGGGGCAGATGGATCCCAAGGTCTC
AGAAGTATTGTAATGGAGAAAGAGTTTATCTCTGTGTACAGTTGTCACATTTTCCTTTGTAATTTTCAGCCCTTCGGTTT
GGGAGCAACGTTTCCAAACAATCCAGTGTTCTAACTAGTTTTTCTACCTCGTATTTCTTTTACCTTCTGGGAATTGGGAG
CATTTGTATACCAGATTTCTTGTTAGCAGACTCATCATGACACAAGATACTACATCAGTC
>M00285:128:000000000-BF978:1:2119:7873:17690_1:N:0:46
GCGGATTTGCTGGTGAGGTTTGGATTGGTGCAGAGGTGGTGGGGGGGGGAGGGTGAAGAACACTGGAGGAAATCAGTGGA
TCATGCAGCATCTGTGGCGGGAAATAGATAGTCAAGCTTTTGGGTTGACTTGCATTTCCCTCC
>M00285:128:000000000-BF978:1:2119:8908:17692_1:N:0:46
CTGGCGGGGGTTAAATAAATTGGCGTGGACTTGGAGGGCCGAAAGGGCCTGTTTCCACGCTGTAAATAAATTTAAAATTT
TAAAAATTTAAATACAAGCTGCGACTTCAAGAACGGATGCACTAGTGTCCTTGAAACGTGGGGTGGATCAAACAGCTCCC
AGCTGGGTAACGGCTCTGAGTCACATTTGTAGCTTCTCCCCTCAGTCTCACATCCAATCTATCTGTTAACCTAATGGGAA
CTTAAAATGGGTTTTTAAACTTTCAATGTTTTGCGTGTAACTCCCTCAAGTGCACAGCA
>M00285:128:000000000-BF978:1:2119:25295:17692_1:N:0:46
TGGCTAAAACAGCGTTTTTAAAGCAGAATACGTTGATTTGACATTTTCTGCACTAAACCAAATCAGGAACTCAATGCAAA
CAGTTGTATGTCATGTATTTCATGTTGCTTAGTCGATTGGTAACAGTTATTTGACTTTAAATCTTCAACCTGAAAAGTTA
GCAGCAGATATATCAAAAGATTTACAATTTGGCCAAAACAGCGTTTCTAAAGCTGAATACGTTGATTTCTCTGTTTCTGC
AATAGAGCAAAGCAGGAACTCAATGAAAACAGTTGTATTTCATGTATTTCATGTTGCTGT
>M00285:128:000000000-BF978:1:2119:18835:17693_1:N:0:46
TGGTGCAGGACATAGCAGCATTTCTAGCGGCAGGGCTGGCACTGAGATGACATTTGAAACTGTGCCTCCGCAATTCTCAG
TGATGTTTTATGAACGGCTCTCAGTGTCCCACAGAAGGGTGGTGTCAACAAATTCTCAGAAATGTTTCAGCAGCTTTAA
>M00285:128:000000000-BF978:1:2119:6756:17693_1:N:0:46
GCACAGTGTTTCACAGCTAGGTTCATGCTTCTGATGCCTGGGAATAATTTCTCAGACTTTTTATTAAAAATCCTGGTGCA
AAAGGAGCCATGAAATTCTTTAATATAATTAAGATTATAAAGTTTCTGGGGTGCAGTGATATATATTGAATTACTGGAAG
TATTTCCAAGTATTATAAAGTGTGACATACTTCCAGCCATGAATATCAGGCTGTGGTGTATCATATGTA
>M00285:128:000000000-BF978:1:2119:9869:17695_1:N:0:46
TGATAATTATGGTCTTTGACAAGATGCTGAAGAATGTGGTCCACTTCTCATAGTTCAAGAGTCACTTCTCAGTGAACACA
AACTTTGATTGCGACGTTCACCATCATCCTAAATGCACCAACACAGACGTTGGCCTATTGAAGAAAAGGATGTTTGAAGA
TTAAGACATAAATCCAAGTGCAAAATCAGATGTCTACCAGGCAGAAGAGATCCTGATTTGACTGTACTGTAAGCTTCTAA
AAACTACCTGCAGCAGATACCTCAAGGCATAAGAAAAGTATCCCCAATAGTCTCCACAA
>M00285:128:000000000-BF978:1:2119:3058:17696_1:N:0:46
TCAGGAAGAATGAAATCAACTTTAAGTAGCAGCCCAAACTGACCATCGACAAACTGCTTTGCAATGGAGTTCAACAGAAA
AAGTATCTCTCATGTGCAAGTCAGGTTTTGTAGGATGCAAGCAAACCTTTATCAGTCACCTTACCTGCCAAACCATTTCC
AGTTTCTAAAAATGAAACAAAATCTGGTAAATTCAGGACATCTGTCAATCAGCTTCAGCAGTGGACATTTTAAAAAACCT
CAAAATAATCAAGGGGGAAGCGGACTGATGGGTGTGCATTTTGAGCTGGCATAGACTC
>M00285:128:000000000-BF978:1:2119:22975:17697_1:N:0:46
GAAAGGGAATAACCTCTGAGTTATTAACTTAGCCACAAAAAAAAAGTTGGCGTAGGGTCAATAAGATCAGAGAATTGATT
GTGTGGACATAAGATTGGTGTGGGAGGAATGAGTTTCAATTCATGGGGTATTAGCATCTGTACTGAGGATGGAGTCTGTC
GTTGTGTTAGATCACAAGATAGTGGAGCAGAAGCA
>M00285:128:000000000-BF978:1:2119:18759:17699_1:N:0:46
NNNNNNNNNNNNNNNNNNNNNNNNNNNNNNNNNNN
>M00285:128:000000000-BF978:1:2119:16014:17700_1:N:0:46
GGCCCAAAGCTGTTCCCCTCACGGACACCTCCACCCAGTCCTGCGCACAGGCCCTGTTGTCAACTTGGGTGGCCTTGTTT
CGGTGTCCCAGCCCATATCACCTCAGACAGGGGAGCTCAATTCACCTCCGGCCTGTGGTCAGCCATTGCTGACTTGAGGG
GTTGACGGATCCACCTCACCGCCGCCTGTCATCCGCAATCCGAGGGACCGGTGGAGAGATTCCATCGACACTTGAAGTCG
GCACTCGTGGCCCACCTTAAGGGGCCCAAGTGGGTGGATGAACTCCCATGGGTCCTGCTG
>M00285:128:000000000-BF978:1:2119:25140:17701_1:N:0:46
GGAGAGCAAATAATTCAGAAATTATTTAAAACAAAGTAACTCCTTTAGAATAGTTACGAGAATTAGCTACAGTCTGCTAA
CTTTGCACCTCTAATGTTAAAGTAGTTATCATAATTACTATGACCATTGTAAGACAGACACCAGTATATGAAAAATAGAT
TCAGTGAATTAGGATAATTAAATGGTCAAGCATGCAAATATATGCATCGTAATACCACAATCTGTAAAAGCAAAAGATTA
ATTTTGAATTAACTTGGACAGAAATGCTTCAGTCACTTTTTGAATTGTCAAAATATAGTT
>M00285:128:000000000-BF978:1:2119:10511:17701_1:N:0:46
AACTAACAAACACGCCATCAAAGGTTTTCATTCAAGTCATTTATTTTCATCACAAACAGCAGAAGTTCCATTACAGAGCC
CTGCAGAACACCACTAGTCATGGACCTCCAGCTGGAATAAGTCCCATTGACCACTACCCTCTGTCTTCTGTAGACAAGCC
AAGTCTGAATCGAAGTGGCTAAGTCACCGAGGACCCCATGCACCTTAAGCGTCTAACTCTAACTCGAAGTTGTTCCTGAT
TTGCAGCTCCATCCCGCTCTGTCTGTAAGGAGTTTAGACGTACTCCCTGTGTCTGCGTGG
>M00285:128:000000000-BF978:1:2119:9336:17702_1:N:0:46
GATCTACACTCTTTCCCTACACGACGCTCTTCCGATCTGGACTACACGCTTTCCCTCCACGGCGCGCTTCCGAACTGAAC
TACACGCTTGCCCTACACGGCACGAGTCCGATCCCGATTTCAAGCACGCACTCTACCGAGCACGTTCTGTCAAGAAAGGA
AGGCCTGCGTGCGGAGGGCGGACTCACGGTAGAGACCAGCTGGATAGGCGAGAAGCGCACCGCAATGACGTGAAGCAGTA
TGGCTGTGGCCGCTCAACAGATATCACGAGCGAATGCATGTTGTTTCTCTAGAGACTGCT
>M00285:128:000000000-BF978:1:2119:17312:17705_1:N:0:46
CCGGTAACATCCTTGCAAATTTTCTCTGCACTCTTTCAAGCTGACTGATATCTTTTGTGTAGGTAGGTGTCCTGACCTGC
ACACAATATTCCAAATTCGGTCTCACCAACATCCTGTATGACTTCAACATAACATCCCAACTCCTGTACTCAATGATCTG
ATTTATAAAAGCCAAAGTGCCAAAAGCTCTCTTTATGACCCTTTCTACCTATGATCCCACTTTCAAGAAACTATGGATCT
GTATTCCCAGGTCCCTTTGTTCTACCACACATCTCAGAGCCCTACCATTCACTGTCTAGG
>M00285:128:000000000-BF978:1:2119:18436:17706_1:N:0:46
CCTCTGGCGGCCGCAAATTTCGGCTGAAAAATGCGAGCGGTCTCCACTGGCCCTCAACGAGTTGTTCCAACACCCCACCG
ACTGCCGTGTCGGAAGCATCGACAGTGAGCGCTGTGAGGACGTCGACTCTTGGGTGCACCAGAAGTGTTGCCTTGGTCAG
TGCCTCCTTAGTCTGATCGAAAGCTGCCGAGACCTCCGCGTCCCAAACAACATCCTTGGCCTTACCGGCCATGAGTCCAA
ACAAGGGCCGCATGATGCGTGCTGCTGCAGGCACAAAACGGTGGTAGAAGTTCACCATTC
>M00285:128:000000000-BF978:1:2119:18352:17706_1:N:0:46
AAATGCAAGTTATTTTTGGAGTTAATTAACTCCTGCTCCCAAGCACTTACCTGCCCCATTTTTAGTGTCACACCTCATCC
TGGAAGGAAAGATATCTTAAGAGATTATTTCCTCTTCACCCAAAAATACATTTTCTATAAGAAACCTGTAGTGTAACCTT
AGAATCCCGATTCACTCTCGGTTTTCTTAAAAGTTTAATCAGATTCATAAGAAGTCACACTTCAGATTGCTTCAAAAACA
AATACTC
>M00285:128:000000000-BF978:1:2119:21759:17708_1:N:0:46
ATGGTGCACAAAGTCCATCTTCCAAAGATTTAGCCCTGGAACACTGCATACTGTGTGTGTATGATCTTGAATACACCACC
TGAAAGGGTGATGGAAATAAATTCAACATTAATTCTCAAAATGGAATTAGAAAAGGAGAAATCTGCATGATCATTTAGAA
AAAGATGTATTTTGAATTTTGTTTTAAAAGCCTATCTTATGCAGAACTGCTAGGTGGCTCAATCCTGGACTAAGTGGCCA
ATATCAGCTAGAAATTCACCAAATTTGTTCTTCCTACTAAAGATTAAACTTGAGCCAAAC
>M00285:128:000000000-BF978:1:2119:24931:17708_1:N:0:46
GATCTACACTCTTTCCCTACACGACGCTCTTCCGATCTCGACTACACGCTTTCCCTCCACGGCTCGCTTCCAAACTAGAC
TACACGTATTCCCTATACGCCCCGCTTAATATCTATAAAGCATTAAAAACATTTAGAAAATGTGCGATTGCAAACGGCTC
CGAGAGTTCGAACACGTTTCATTTAGATAGTAACTTCCTTAAGGGAAATTTTTCTGGATGTTACACGCGATAAAGCAAAT
CACTGTTGGGTGTTGGTAGGGCTAAAGGATTCGATAAAGCACATGATCTTGAACTTTAAT
>M00285:128:000000000-BF978:1:2119:3636:17711_1:N:0:46
GGTTGAGATAGGTCAGCGTCGTACAGCACAGTAAAAGGCCCTTCGGCTCATCAGATCCATGCTGACCTTCCTGCCCATCT
ACACCTATCCCGTTTGCCCACATTAGGACCGTTTAGTAAATTATTCAGAAAGTAGATCCAACATTAGCGCACTGTCATGA
GTAAGTGCAAAAGTAATACTACAAAACATACACTCCTAACACTAACAATTATTTGATGAACAAGTAGTATTTCTCAAGCA
GATTTACCAATTGCAGCTTTGCCCCAGATCTGTACCACCTTCTTTCTGGGTGGGTTCTGC
>M00285:128:000000000-BF978:1:2119:19571:17711_1:N:0:46
TATCTGTAGTATTCCTCTGGTTGTTAAACAATAATTCCTCTAAGCATTAACGTTCAAATGAAGCCCATTAATCACCAGTA
TTATTCAAACATGATGCTTGGTGGAAGAAATGGCATGCTGCTGCAGCAGGAGGTGCTCTTCAGAGGTCAGAGATAAAGGG
CATTACTGGGAATTTATGCCGCGATAGATTTCACTGTG
>M00285:128:000000000-BF978:1:2119:20680:17712_1:N:0:46
GCTATGAAACTAAAGCAGCTGCTTGCCTTTCTGAAGCTTAATCATGCATAGCCTGAAATACATAGACATATTTGCGTACA
TGTATATTTGAACCCAGGATATTGTAGTTGACACACAAGCAGCATTTTAGAATGGCTGTCACCCAAATCTGAGACAGCTG
TATGGTGGACATCTACCTTCAGCAAGATGGATGAACCTAGGCACGCAACTTGAAATATGCCAACCATTTTGACATTTGAG
ATATCCATGACCAACAGTG
>M00285:128:000000000-BF978:1:2119:5828:17712_1:N:0:46
ACAGTTGAATTTTTTAAAGCTTTTTCTTATATTCTTGTTCCCTGGTTAGTCAAAATTTTTAAAGATGCTTTATCAGTGGG
CAAGTTACCACAATCTTTTTATGAAGCAACTATTT
>M00285:128:000000000-BF978:1:2119:10006:17713_1:N:0:46
CGTGTGCGTGTGTGCACGCGTGTGTGCGTGCGTGTGTGCGCCAAGCCCCGCCTGCACATACACACTGGGGCATTGGGGTG
CAGGAGTATTGACAGTGGTTTTTGAGAAAGATTTGAAATGTCATGCCTAGAGCAGGAATTGTTATGATTACAAACTC
>M00285:128:000000000-BF978:1:2119:24102:17714_1:N:0:46
TAATCCAGTAGTGAAGCAAATCTGATGGGCGGTGGAGATCATCTCCACTCCTGCTTTTTCTGCACTTGCGTTCTTGTTTC
ACCGCATCATCGCCGTGACAACTGGTACAGAGTCTCTCCCCTGCTTTGGGCCTGGGCTCCTCGAGACCAAGTAAACTAAT
TTGACAATTTATCAGTGCGAACACCTTGAGTTAGCGCAAGCGATTAAGCAGCAGCTAAACGCAGCACGTC
>M00285:128:000000000-BF978:1:2119:25109:17714_1:N:0:46
TAGTCCTGCTCCAAACTTCTATGGCCTTGTGTTCTATATGTGCAGACATGGATGAAATTGGTAACAACATTATCACCAGC
TTCATCATCATTGGTG
>M00285:128:000000000-BF978:1:2119:6851:17715_1:N:0:46
GCCATTTGGCCCATCAAGCCTGCCCCACCATTGGATCATGGCTGATTTATTTTTCCCTCTCAGCCCCATTCTCCTGCCTT
CTCCCTGTAGCCTTTGATGCCCTTATGAATCAAGAACCTATCAAGCTCCACTTTAAATATACCCAATGCCTTGGCCTCCA
CAGCTATCTGTGGCAATGAATTCCACAGATTCACTACCCTCTCACTAAAGAAATTCCTCCTCATCTCTGTTCTGAAGGGA
CGTTCTTCTATTCTGAGGCTATGCCCTCTGGTCTTAGATA
>M00285:128:000000000-BF978:1:2119:20423:17715_1:N:0:46
CAAGAGCAAGTGAATTATGCTAGAAATTTATAAATCACTGGTGAGGCATTGGATGGAGATTATGCATCATACAAGAACAC
AAGATGTTGGAATAGCAGCAGGAGTAGGCCAAACAACATTA
>M00285:128:000000000-BF978:1:2119:13477:17717_1:N:0:46
AACCTATATCAGAACCTATTGGATTTTACTTCAAATGAATGGAAAGAAAATCAAGTGGGTCCATTTGTATTCATTGTTTC
CAACCTACAGGATTTTATGTTCATATAAATACCCTGCAGTAACCTTTAAATTTTTTTTAAATTTAATTTTTAATATTATT
TACAGCATGGTAACAGGCCCTTTCGGCCCAACGAGTCCGCGCCACCCATTTTAAACCCCCAAATTAACCTACCCATATGT
CTTTCAGAATGTGGGAGGAAACCGGAGCACCCGGAGTAAGCCCACGCAGACACGGGAGA
>M00285:128:000000000-BF978:1:2119:4800:17719_1:N:0:46
CCTTTGTTTCTGCCTGTACTGTCTGTGCCCGTGGAAAAGCCTCCCACTGACCACCTGCTGGTCTGCTTCTCCCCTTACCT
GTACCTAGCTGCCCATGGTCCCATATCGCCCTGGATTTTGTCACGGGACTGCCCCCTTCTTACGGGAACACTGCTGTCCT
CACCATTGTGGACAGTTTTTCCAAAGCCGTGCATTTTGTGGCCCTTCCCAAACTTCCTACGGCTCGGGAGACAGCCAACC
TGGTTGTCCAACATGTTTTCTGTCTCCATGGGGACATTGTCTCCGATTTGGGATCCCC
>M00285:128:000000000-BF978:1:2119:9218:17720_1:N:0:46
CTAAGCTTCTCGTGCTGAAAGGAGATTATGAAATAATATATCTGAAAAATTATTTCAAATTAAGTTCCAGGATTAACGTA
AGGAGCAACAGATTTAAGCTAGTAACAGATATTGAGAAGTTATTTTTTATTTATTCCTGTAAAGGAATTGAATGTAATAA
CTGAACCAGCATTTAAAACCAATCCCTAACCGCCCCT
>M00285:128:000000000-BF978:1:2119:24526:17720_1:N:0:46
CTTTCTCCTATGTAGTTACAATGATACAGGATCAGAATGTCCCAGATCCAATCACTGTTTGTGATCAATGGATGCTACAT
TGTTTGATAGACTACTTTCCAAGTGACACTGGAAGAGAGGGCATGCCAGTTTCCAA
>M00285:128:000000000-BF978:1:2119:21239:17721_1:N:0:46
GTGGTCTGATGAATTATTTCCAAGTCTGGCTGTTTATGACAAATTCACACCTGCAACTCTTTCAGATCTACTTTCATTCA
GCTAATAATTTTAGTAAGATTAACCTGACTGTGGAGGTATTGTTTAGTTTGCTACCACGTTTAAAGACTAATCCTGATTT
ACAGGGAGTTCATCCATAGGATGAATCATCCAAATGTACTGCATGTAGTGCCCATGCC
>M00285:128:000000000-BF978:1:2119:16768:17722_1:N:0:46
GCAAGTGTCACCATGCTTCCGACGCCAACATAGCATACCCACAGCTTCCTAACCCGTACGTCTTTAGAATGTGGGAGGAA
ACTGGAGCACCCGGAGGAAACCCACGCAAACATGGGGAGAGCATATAAACTCCTTACAGACAGCGGCAGGATTGAGTCCG
GGTCGCTGGCGCTGTAATAGCGTTACGCTAACCACTACACTACCGAGCCTGCTCCATTGACTCATTTGTCAAGAACTGGA
CATCACTGGCAGGGCCAGTTTTATAGCCCATTTCTAAACTAACTTTGAGAAGATGCCCGG
>M00285:128:000000000-BF978:1:2119:15319:17722_1:N:0:46
TCTAATTATATAACAAATCTTTTTCTTTTTTATCTTTTATATTACACTTATGAACTGTGAGATTGTTGGAACTATTTCTT
TTATATACATCATACTTTATTGCTTTCTTTTTATGATTACCTATGATTTACTTGATATTTTTATAATACATGTGTAGACA
TTGTAGTTATAAATCTTAACCTGTAATGATTTGTTATCAATAAAAAGATTGAAAAAGAAAGTTAATACATCCTCAATGTG
TGCCAGACATTCATTGATACAGTTTAAAGTTGTGCACAGGGCCTATATGTCCAAAGATA
>M00285:128:000000000-BF978:1:2119:13636:17724_1:N:0:46
CCCTTCACTGATTTGAAGAGGCATGTGCCTGCACAATTCTAACCTGGCTTCCTTTCCCTGACTGATGCTGATTGTTGATT
GCTTGATTCCTTGTGTAAATTTCAATGATGTGGGTGCAAATTGATTTTCCTTTTGTGAGATGACTGTGTATTTTTGATGA
TATAAAAAAAATATTTGTTTGTAAAATAATTTCACGCTGAGAGGTAGATCGGAATAAACTTCATGACAT
>M00285:128:000000000-BF978:1:2119:26575:17724_1:N:0:46
CCAGAGGAGAGAAGAGAAATTGTTTTTACGTGCCAAGTGGTTTATACACTGGTATCCCACTATGCATTCTCCAGCAGTCA
CTGATTCATCAAAGTGCAAATATTCCTAGGAACACTTCCTGAGGGCTAAAGAATGCACAAGTGTATTGGGATGGATTGCC
TGAGAGTGTGGTTCAATACTGCCTTTGAAAAGGAAATTGGACAAATAGTTGAATGGGAAAGCAAGTTGCA
>M00285:128:000000000-BF978:1:2119:17024:17724_1:N:0:46
ACTGAATGGACTCTGTCTGTGTTCTAATGCAGATAAATGGGACTAACTCGGATGGCCATCTTGGTAGGCATGGACCTGTA
GGGCAAAGGGCCTGTTTCCCTGCTGTATGACTTTATAATGAAGCTGGCAAGTGGTGCACCAGTTAACACTGCT
>M00285:128:000000000-BF978:1:2119:13376:17726_1:N:0:46
CACTCCCTCTCGCTCTCATCCTCCCCGTAACTTACTATCAACTTGACTTTTCTCTCTTTCTCAGTTCCAATGGACAATTC
TGACCTGAGACGTTAACTCTGTTTCTCTTTCCATAGATGCTGCCTGACCTGCTGAGCATTTCCAGCTTTTATATTTATAA
CATGTATTTAAAGTTGGTTAATAGACAAAAAATGTAGAATTAACTAAGTCTTCCTCAGGTTGGCAGACTGTGAATAGTGA
GGTACTGGAGGGATCAGTGCTTGGATCACAATTTGTGGACCAGATGAAACCAGTTCTCAT
>M00285:128:000000000-BF978:1:2119:23142:17726_1:N:0:46
ATCTGGGTGTTCTTTTTAAATATTACTTTACTAAATTCGCATTATGGTTTACTTTATGCCTTTTCATTGCCCTGTTTAAA
AATAAGCAAGTTCCTAAAATTCAATTTCAGAAATAAATGATTAAAAAATCAATATTGAGTTGTTTTCTCCCTCTAAGGAA
TGAATATGTTTATGTGCATCCATCCTGTGTTTTAGTAATTCTATCAGCATTATGACCTTTTATCAAAGTCTTATTGTATT
ACGCATTCAGATACAT
>M00285:128:000000000-BF978:1:2119:8274:17728_1:N:0:46
TAAGTGTAATATAAAAGATAAAAAAGAAAAAGATTTGTTATATAATTAGAAGAGAAAAAAAACCCCAAAAAAACCCCAAA
TCAATATTTGAAAAAAAAAATTAAAAATCATAATAATAAAGAGTAAATTAAACCAAAAATGAATTAAAAAAAAGG
>M00285:128:000000000-BF978:1:2119:19455:17729_1:N:0:46
GTTACCAACGACTTAGCACCATGAAATACATAAAATGCAATGGTTTTCAAGAAGTTGCTACAGAGGTTTATTGGAGATAG
TGGCAAATTAATGTATTCTTTGTAAACGCTGTTTCTGCCAAATTTGAAATCTTTGTGATATATCAGCAATTAATTTGCCA
GGGTTAAGTGGTACTGTTATGAAGTAGCTTACTATAGGCAAATATCCCTTTAAGATGGGACATTGTGTGTGTGTGCCACA
TATTACGTCAATAGAAGATAAGACTAACGTGATGATGTCATTACAAGAAAGAAAAAGAT
>M00285:128:000000000-BF978:1:2119:21993:17729_1:N:0:46
GGAAAGAAACGGTTCCTAACAAGCAAACGTGCAGCCATGCCAGCCAATGATAGCAGCAACCGCCTGCAGATCCAATTTGG
GCTCATCAACTGCGGCAAGAAGTACCTGACGGC
>M00285:128:000000000-BF978:1:2119:18434:17730_1:N:0:46
GTTCCTCCAGTTTGTGCTTGGAATTCTCCTTGCTGTGGAGGAGGCTGAGGACTATCATTTCAGTTATAGTGTGGGAGGGG
GAGTTGAAGTGACTGGCAACGGGGATATGCAGGTTGTGGCTATGGACAGAGCGCAGGTGTTCTGTGAAACGGTCAGGTAG
TCTGCGTTTGGTCTCACCAATGTAGAGGAGGCCACACTTGGAGCACCAAATGCAGTAGATG
>M00285:128:000000000-BF978:1:2119:13888:17730_1:N:0:46
ACACACAATGCAAAACCTCCCTGTCCACGGACGATGTCGCCGTCTCCTGCTGGGACCCACGGTCAGTTCACAGGTTGCTG
GGCATCTGCGGCCAGTTGGAGTGGGCACCGGGGGCCGGAGTGAAGGGCAGGAGGAGCGAGGCCGTGCTCTGCGGTAACTG
TCCCGACCGATGCCCCGTCGCCCTCACCGTCAGCTCCGACTCCCTGAAGGAGATGGATGTGTTCTGCCATTTCCACCCCC
TCCAACGGGAGCCCCCCCCCGGCCCACCCTCCCCTCCCCAGCCCTTCCTGCCTATTGC
>M00285:128:000000000-BF978:1:2119:27711:17735_1:N:0:46
ATGTACTGCTGTTGGTGCTCTAAAGCCAAGTGAAGAGCCAGTGAGATTGCATCTGCTGTAGATCTGTTGTGGTGGTAGGC
AAATTTTAGCGGGTCCGGTTCCTTGCACAGGCAGGAGTTAATTCTAGCCGTGACCAACCTCCTAAAGCACTTCACCACAG
TTCATAGCTAACTGTCGGTGCTACATC
>M00285:128:000000000-BF978:1:2119:11952:17735_1:N:0:46
TGGGACATGACGGGAAAAAAATGAAGCTAAAAGAGGAAACCCACATGGTCATAGGGAGAACATGCAAGCTCCACACAGAC
AGCACCCAAGTTCAGGATTGAACTTGGGTCTCTGGCACTGTGATGCTTCAGCTCTACTAACTGTGCCAAACCCTGTACCT
GTCTCAATTGCCCAGCAATATCAAATGCCTGCTTGAATTTCAGTTTCTTCTCAGTGGGCAGCCTCCTTTCAGTAAACACC
GCCTGGATTCCACAGACATCTCTGTGGCAAAGTTCACAACAGTTTAATCTCCGACGGTT
>M00285:128:000000000-BF978:1:2119:3100:17737_1:N:0:46
CTGGACATTGAATCAATATATCATGCTGGACCAAAGCTGTGATGAAGTTTGAACTGAGTGGACCTGGCAAAACCCAATAT
GGGCAACAGCAAAAAGGTTATTGATGAGTAAGTGCTGCTTGATAGCATTGTCCACATTAGCTTCAATCAATCATTTTGAT
GATTGAGAGTGAACTGATTGGGCACTAATTAGACAAATTGGATTTATCCTGCTTCTGTGAGCAGGTCATAGCTTGGCAAT
TTCCCACATTGTTAGGTAGATGCCTGTGTTGTAACTATACAGGAGTAGCTTGGCTAG
>M00285:128:000000000-BF978:1:2119:23248:17742_1:N:0:46
TTATATGCAGGTAAGTGAATGTAGGTCAATTGACGAATCACACCAACATGTTCCTAGAATTCCTACTGTACAATACAAGT
TGATATCAACTTATATTATTGGTTTCACTTCAGCTACTCTATTTCAAAAAAAAAATTAACTGAGTAGAGCAATGTAAAAT
CCACCACAGATGGCAGCACCCATATTTATAAAATTTTTACTTTACAATTCTTGTCTGCATCAAATGAACTTTTTTACTTT
TCTAATTAATAACTAAAACAATAGTTTTGTTAATCTATGCAATGTTCTGAAGGTGCAACC
>M00285:128:000000000-BF978:1:2119:4735:17742_1:N:0:46
AAATCAGGGAATTTCTTTTACAGCAGAACTGAGGGATCCCAAACACAATAATGTTGTTGGGAATATGAAGTTAATCCTCA
CCTGAATGGAGTACATTGCACAATATCTTCATAAGGCTGTGTCAAACACCTGTAGTCATTACCTAACAATTCATCAACAA
GCAGCAGTTGAAGAGGAAGACCCACCTTTACATTCTTAAAGAAAGTGAGCAGTGGGCAA
>M00285:128:000000000-BF978:1:2119:20315:17743_1:N:0:46
AAAAGTTGGGAGGGAAGCAATGAGTTTCCATTCAGAGGTTATGTTTAAAACCCCACTCCAATCTTGTGTCCTCCAAAGAC
AATGTATGGATGCCTTTTAGTATCAAGTTTTACTATAATACTCATTATTAATATGAAACAACTCTCCTCACAAATAAAAC
ATTATTTGATACAAGCTAGACAAGTGCTAAATTTTTGCGAGATGAGGAACC
>M00285:128:000000000-BF978:1:2119:10471:17744_1:N:0:46
CTTTGAGACACACTTCAGTCCAAAAAGCCTCCATGATACCCCTCCAGTTCTGGCCTCTTGAGCATCCCTGATTTTAATTG
GTCCACATTTAGCCTCTTTGCCTTCAGGTTCCCAGGCTTCAGTTCCCTGTCTAAATTTGTCTGCCTTTCACTCGTTGTTT
AAGAAGCTCTTAAAGCCACCCCTTTTATCCCAACTGTCATAATACCCATCTGGA
>M00285:128:000000000-BF978:1:2119:10840:17744_1:N:0:46
CATGGCCAAGTTCCTAGGATAATCCCATTGACAGTCCGTACCACAGGTGAAATGTCAATGAATTCAATTAATTCTTATAA
GAATCTAGTGTGGTTTCATGCAGTTAAAACTAATATGGAACCAATTGGATAGCCCATAAAGATGAGCATTGGAGATGCAG
GAGGATGACATACAAGATTAACCCATCTACCTGGAGGAGAAAAAGGACTTAAAAGCACCTAGT
>M00285:128:000000000-BF978:1:2119:3460:17745_1:N:0:46
AAGGTGTCCTCGATGGTGTGGAGGGTTGTGCCTGTGATGGAGCTGGCTGAGTCTACAACCCTCTGCAGCCTCTTGCAATC
TTGTGCATTGGAGCCTTCATACCAGGCTGTGATGCAACCAGTCAGAAAGCTCTCTACCGTACATCTATAGAAGGACCGTT
GCCACCTGGGAAATGCCCTCTTCTCATTACTACCATCGGGGAGGAGGTACA
>M00285:128:000000000-BF978:1:2119:15682:17747_1:N:0:46
AGCCTGGACCCACACTCAATGATCCAGGAACAGCCTCTTCCCCTCCACCATCAGATTTCTGAACAGTCCATGAACACTGC
CTCATTATCCTGTTCTTTTTGCACTATTCATTAGATCGGAAGAGCACACGTCTGAACTCCCAGTCACTCCGCGAAAGCTC
GTATGCCGTCTTCTGCTTGAAAAAAAAAAAAAACATTCACAGTATAGAAACATGAATAGTAGTGTTCTTACATAACCACA
TGACAGATTAAGTAAGTCCGCATACTTGTTCTGTGTTCACCGAAACGGCATCACCAATAC
>M00285:128:000000000-BF978:1:2119:17608:17748_1:N:0:46
TCATGGATTTTTCATGCAAATTTCAGTTTGAGTTTTATATAAGGCAGAGAGGAGGAAAAAAGGCAGAGAGAGGCTATATT
GTCCTATTGGCATTGACAGAGAAAGAATATGATTTAGGACTGGGTGGGATTCAGAGTTCTGGAGAACTGAATGGGGGGGA
GGTTATACGAACGAGTGTTGTAGAGGGAGCGAGGGAAACAATGCTCAACCTTGCTACTCTGGTCATTGAAACTTTCTCCA
TTGATTCTACATCCTTGGGGTGATGCTCCATGAGTCAAGAAACTCAGCCACCTTCCCCTT
>M00285:128:000000000-BF978:1:2119:17262:17749_1:N:0:46
GTGGTTATGTGGAACTAGCTTGAGAGGTAGTGGTAGGGGCAGATTTTAAAAATGCACTCGGACAGTGTTTAAAAAGGCAT
TCGGACAGGTACTTGGAGGGAAAAAGCATAGAGGGATATATGTCTGCTGCAGGCAAATGG
>M00285:128:000000000-BF978:1:2119:25431:17750_1:N:0:46
TCAGAATATGTGATTTCACTCTTCTCAGTAAATTTCTTCTATTATTTGTATAACCATTCTGCCAAACTGTTTATGCCCTT
TTGCAGTTTATTATTATTCTTCTCACTGTTCACCTCATATTCCAATTTGGATCATGTGCAAGTTTTCAATTTTTATGTTG
CACATCATGTTCAAGTGGTTAATATATGTTAAGAGAAAACAAAGATCCCAGAGTGATTTCAGGAGGGCACCATTTTCAAC
TCCATCCCTTCAGTCTAAGAAAATTCTATTTACTACAATTCTCTTAAGCCAATTTCTCC
>M00285:128:000000000-BF978:1:2119:18762:17750_1:N:0:46
CTTAGGTGCAGCTTATGAACCAAGTCTTTAAACACAATCTGTGACTCGTATTCAGTTGTGAGAGTATTTTTTCACTCTGT
TAACTGCTGCACTTTAACTGCTCTGCAAACATCAAATAGTTAAAAGATG
>M00285:128:000000000-BF978:1:2119:8541:17750_1:N:0:46
CAGCGTGGTAACAGGCCCTTTTGGCCTAACGACTCCGCGCCGCCTTTCTAAATCCTCGTTAACCTACCCGTACGGCTTTA
GAATGTGAGAGGAAACCGGATCTCCCGGAGGAAACCCACGCAGACACGGGAGAACGTAGAAACTCCTTACAGACAAAGAC
TGGAATCGAACCCCGATCGCTGGCTCTGTAACAGCGTCGCGCTAACCGCTACGTTATCGTGCATCCCCATTTGTTCCGAC
TCCCTCCCTCCCTCTGTCCCCCATCCCTCCCCAATCCCACCTCCTTCTATTCTCCTGTTT
>M00285:128:000000000-BF978:1:2119:11489:17751_1:N:0:46
GGAAGAATTGTCAAAGCCAATTTTCCATCAATAACAGAAGATGTCTAACACCTTGTTTCTCAGAGACCTGTGTCTTGCTG
CATCATGTGTTGCATGCATTCTTATTAGGGGAGTAGTGGGTGGGAAAGTGTAAAGATGCTAACTGTGCCTAGACATCAAT
AACTATGTACATTATATGTAAAGAAAAGTTGATGCACTTAAAACATGTAATGTCGGCTGGACAAGTGGAATTCACTAGAT
GGGTCTCTGAAAGTATCTAAACAGTAACTGACATTTTCCTAAACTCTGAAGCAGCAAGCC
>M00285:128:000000000-BF978:1:2119:6438:17751_1:N:0:46
ATTGCCAATTTAAGGTGGAGAGGAGTAGGAATTTCTTCTTTCAGAGGGTTGTGAATCGTTGAAATTCTCAAACACAGTGT
GGAGGCGAAGCCACTGATTCAATGCTGGGACAGATACTTAGTCTATTAGGAGGTTTATGGGAATCGAGCAGGAACATGCA
GCTGAGGGAAGATCTGATCAGCCATGATCCAATGGAATTGAGGTGCTGGATCAAGGGATAAATGGTCTGCTCTTGCTGCT
ATATTTTTGCCTA
>M00285:128:000000000-BF978:1:2119:9090:17751_1:N:0:46
AGAAATTAAATAACTGCCCTTTTCTTCACTGCCATTGCTCTCCACTGAGATGAATGGATTCAGTAGTCCTATGCCAAGTT
ACGTTAAGCAGGCAGTTGTCCCAGAATAAATAGTTCATGATCTGTTGCTTGGACCACGTGGAGCTGCCAACATTATCAAG
ACTTCCATGTTCATGCAGGAATCCCAAACTTGATGGCACTTACGTGGAGGAATGGCCAGCAAGCTCAACCCAT
>M00285:128:000000000-BF978:1:2119:3634:17752_1:N:0:46
GTCAGGAGGCCAGGTGGCCTGAATAGTTTGCAGTTTAAGGACACTTAGGTCAAGAACAGAGTCACTTTGAGGGATTGTCA
AAGTCTTTCTTCCAGCATACATTGGCTGCCTTTCTGCCACTGATGAGTTTATGTCATAGATGGTTTTTACAGTCATAGAG
TAATACAGCATGGAAACAGGCCCTTCGGCCCAACTCCTCCATGCTGACCATGATGCCCACCAAACTATTTGCCTGTATTT
GGCCCATATCGCATTAAACCTTGGTAAGAAAACCCATACAGTGTTAAGGCTGCTCAGTG
>M00285:128:000000000-BF978:1:2119:7031:17753_1:N:0:46
AATTTCTTTGTATGTGTTATTTCAACTGCCTTATTAACACATTTATCAGAAGACTTCATCAACTGCTTATCTCCTCACAA
CCCTGGCCAGGTTTGTGAGGAGATACATTCACCTATCAGAGATATCTGGTTTGTCCTATTCATTGTTTGCCCACCCGCTC
TGCAGCTTGAAACCAACTTGTTTTCAAGTGCCCAGCCTTAAAATGATGGACAACCAACCTGAAATATTAATATTGCTTTG
CTTCCCAGAGATGCAACCTTACTTATTGAATGTTTCTTGTTTTTATT
>M00285:128:000000000-BF978:1:2119:14747:17753_1:N:0:46
GGCAAATTAGTTTTCTGCCTCTGTTTAAAAATTGAGAGGTATTGTTACAATTGTACAGGCTGTTGGTGAGGTCACAACTA
CAGAACTGTGTTCGGCTTCTGACCCCGTAAGAAAATACCTGGAAAACTTTGTACTTC
>M00285:128:000000000-BF978:1:2119:18229:17754_1:N:0:46
TTCCACATTCTTCCATGTGCTTATCTAACAATCTCTTAAACCTGTCCAACGTATCTGCCTCCACTACACCCCAGGCAGTG
CATTCCATGCACCAACCACTCTCTGGGTGAAAAACTTCCCTCTGACATCTCCCCTATACTTTCCACCAATTATCT
>M00285:128:000000000-BF978:1:2119:19257:17755_1:N:0:46
CCTGCACTATTTCCATCTATCATCTGTTTTCAGCTGGGCCTCTGCTTTCAGATGTCTGTAAAACCATTTCTTATTCCTTG
AATAAAGATGGAGCTTTCACTCTAGGAACATTTTATGTATGCAGTTGATTGTTTCTTCAATGTCCTTGTCATTCTTACCA
AACAAGTCCTTTTTCTTCTTGGCAGAGGAGATGCGAGTCTCTTCACAGGTGCCAAATATTGTGGACTTCAGGGCAGCCCT
ATATTGTGGACACTCTGCAGCTCCTGTAATTTGGGAGTGAACAGGTTGCCTGCAAGATGC
>M00285:128:000000000-BF978:1:2119:17053:17758_1:N:0:46
GTTTTTGTCCTGTTGTCTTTAATGTCTTTTGCACATTGGCCTGTGGAGTACGATATCTCACCTTCATGTATACATGAAAG
TGACAATAAACTGATTCTGAGAATGGTTTAATACAAACTAAATGCACTAATACAGAATGATTACAAAAAGCAAGCAAATG
CTGCCCTCTGCGGAGAGATCATGTTAAATAACACTGATACTATACATTAGGA
>M00285:128:000000000-BF978:1:2119:22970:17758_1:N:0:46
GTTCAGGCATAACTCAATCAGTAGCACTCTGGCCCAACCCAAAGCTGTAGGTTCAAGCCACCGTTGCTAACATTCCAGCA
GCATACCATGTAGAGACATTGATGCACTGCAGAGATACTCTCTGGAATTAAATGTTAAGCCAAGATGGCATTCAGCCATA
CAGATGAATGCATATTATCTGAAAAGATGCATGGAGCTCCTCTTGCGCTGTTCAACATTCCTCCCTCAAACAAAATTGGA
TATCTTGTCACTTATCATAATGGTCTTTGTGGAACCTTGCTGTGTGCAGAGTGCCTGC
>M00285:128:000000000-BF978:1:2119:17238:17759_1:N:0:46
CGGAGGAATGAAATGTATACTTTACTTCGCTATTCACTACGGAGAAGGGGCGAATGGATTGTAGTGGGGACTTGCAAAGG
CCAGAAAAGATTGAGCGGCTGGAAGTTAGAAAGGAGGAGGTGCTGAAACCTTTGAAGAGTATTAAGTTAGATAAGACGCC
GGGGCCAGACGATATGTATCCCAGGTTG
>M00285:128:000000000-BF978:1:2119:17357:17760_1:N:0:46
CCCCAGTCATAGTCAAATTCATCCGGAACGTTTGGCCCTAATATTTTGAAGCCTAATTTACTAGGACTGATTCTGAATTT
TCTAGTTATTTTTTTAATTAAAAAAATGATATTTTTTGGTTCTATTTCATTATTTTAAACTGAGTTTAGGCCGTTAAGGG
AGTGG
>M00285:128:000000000-BF978:1:2119:7647:17761_1:N:0:46
TCAAATTTTGTCAGTGCTATGAAATTGTATTTGCATTTTACTGACCCTGCTGCCGCCTCTTCAGACTGCATTCAGGTTAA
ACTCTGCACCAAGCACAGTTTAGCATTATTTCATGTGGCGAATCTAGGCCCCCTGTTTTGAGGGGTGAATGCTGTTCTGT
GGAGTGGGAAGTCTGGGATTTGATTGAAGAATTTGAGAGCCATGGAGTCATACAGCACAGAAATGGGCCCTTTAGTGAGT
CATCTCCA
>M00285:128:000000000-BF978:1:2119:28052:17765_1:N:0:46
AGAAATTAAATTTGGTAAAATACTTCAGGGATAGCGTCCCCATTCTACAAAATACTGACATGGGACTCTTTACATCAACC
TGAGAATGCAGCCAATACATTATGCAGCACTCTGTGTTATATTGTTTGGAATCCTAGAACATAAAAACAAACCTTTCAGT
TCACAATATCCATGCTGACCATCAAGTTCCCATTTACCTGCTCTTAACCTGGAGCCTGCTACACCTTGATGATTAAATGT
TTGTCCAAATACCTCTCAAATGTTATGAGAGTC
>M00285:128:000000000-BF978:1:2119:9784:17765_1:N:0:46
NNNNNNNNNNNNNNNNNNNNNNNNNNNNNNNNNNN
>M00285:128:000000000-BF978:1:2119:12980:17767_1:N:0:46
TCATGGATCTCTTTTGCAGCATAAAGACAGAGGAAGATGGTGTTGACAACAAACAGGTTTCATCTACAACCAAGGTTGGA
AAGGTAAGACAATTGTATGATAAAGGTCTCAGTTTTAAAATTGTGATGGGCTTCACAGAAGTACATTTATCAGATTTTTT
TCATGCAGGAAGGACAGAAGGGTTATACA
>M00285:128:000000000-BF978:1:2119:6617:17767_1:N:0:46
ATAACTTATCAGGGGTAAGAGAAACAGTAGAATAGCTGTTATCAAACGACACAACATCATGAAATACATACACTGCAATT
GTTTTCCAAAGGTTTCTCTATGGTGTTTTTGTAGAAAGTTGAAAATCTATAGATAGAGCATTATAAA
>M00285:128:000000000-BF978:1:2119:25376:17772_1:N:0:46
AACCCAGCAGGTTAGGCAGCATCCATGGAGGGAAATAAGCAGTGGACTTTTCGGCCCAAGACCCTTCATCAGAACAGGAA
AAGAAGAGGGCAGAAGCAAAAATAAGAAGGTGGGGGAGGTGAACAGCACAGGCAGGCAGATGATAGCTGAGTTCGTTATT
CAGTGAGGTCCATCTCCTACATAAATAAAACCTTCACTGCTTGACCTGCCGATCATTGAATTGGATCGGTATCAACTCCT
CAAGGTCACCGAGAATCCCCAAATCCTGAGACCGAGAAGGAACAAAACAGGATCAGAACT
>M00285:128:000000000-BF978:1:2119:11721:17774_1:N:0:46
TACTTCATTTAGAGCACCCCTTCCCCACCCATTATTTCTTGCTTTATAGTCTTTCCTACAGAATGGCAATTTTGGAGAAC
CAACACAATACTTCGACTATCTTCTTTCCCTTGATTTTCTTTTTTCATCCACCTGTGGACTCTACATCTTCTAAGCCTAG
ATTGACTCTCTTATTAGAAGAGCCAATCCACCACTGTTTATCTCTCACTTCTTCCTAAATGTCAAACGCCTCAGAATATC
AAGTATTCAGATTTGA
>M00285:128:000000000-BF978:1:2119:19042:17774_1:N:0:46
TCAGATTCCTTTTCCGGTACTCCAGGGTGAAGGTGTGGAATATCTGGGCCGTGCAGATGATGCTATAATCGCTATTTCCA
ATTACAGGCTGCACATTAAATATCAGGATTCTCTAATCAATGTAAGCAATATTTTAATGAATGGCATCTTCAATCTACTG
TAACCTTGTAACAACTCAGCCTGTCAGGTTTAGAATTTTTTGTAGTGGGTCAGATAGATTTTTTTTATCCAATATTCCAT
TAGAACGGGAAGAGCAACCTCCTAACCTCAATCCCTTCGGCAAAACTCGGATGGCGTCTT
>M00285:128:000000000-BF978:1:2119:8667:17775_1:N:0:46
TTGGGTCGTTAAGTTATAGCATTAGTAGTTTTCAAAGACAATTGGGTAACACATTAGCTAATAACAACACATTGAAATAT
CCCCCTGGCTGCAATCTCACAGCTATTGAAGACACATGCTATTTTGGTTTCCATTGTTTTGAAGTATCTACACATTACAC
AACTGTTATTTCAGTGGCCTATAATTTATTAATTAATAATCTGTTAATGAGGCAAGAGAGCGCAAGGTCACCTGATATAT
TTGTATCT
>M00285:128:000000000-BF978:1:2119:4301:17775_1:N:0:46
GGCCTGATTTGAAACTAAAAAATTTGGGCGTGAGGTTCACAAGTGATACAGAAATGATCTGTGCAGTTGATAGTGAAGAA
TAAAGTTGTTTAGAAGGCAGAAGTAATAAAAATAAAGAAGTTTGGAGTAAGTGTGGACTTTGGGAGTGCTGTTTACACAT
CCATGAAGATGGTAGGTGGACAAGGTAGTTAATAAAACTAACAACTAATAACCCTAACAACAGCAGTTAAAAGACAAATA
ACAACATTTAAAAGATATTTGGATGGGAAAAGTTTCGAGGGATGTGGACCAAACGCAGGT
>M00285:128:000000000-BF978:1:2119:15464:17777_1:N:0:46
TTAGAAAGTTTAGAACAATATTACATGAGAGATCAAGGTTTTCTTTTAAAGATACTATATCCCTTTCTGCAAGGTTCCAT
TTGGGAGCCATCCAAAAAAACCATATGATGAATGTTATAAAAAGGCTTTTTGTATATTGTCTTCATTTTCAGGGTGTCGT
TAACAATGTGTTTTTTATATCAGA
>M00285:128:000000000-BF978:1:2119:4117:17778_1:N:0:46
ATTCTAAACAGACACTCAACTGTAATAAAACATTTTGATCAACAGTTGAGATGGCCACATTTATTTTTCACTTATTTTCT
TTGTAAAGTGAAGTCTTTAATAGGTCCTTATTATTCTACACTTATGTTGACATGGGAATAGAACTGATGAAATATGCATT
GGTGTCCTTCTATACACTTCAATAATCATTCTAGTTGACATTGACTTCTGAATGGTGGAGAGCATGGTGGTTTCAGTCAG
TCCTGTAAATCTACTATGCAAAGTGATGCATAGGACTACAAATGGAGCTGTAAATTATTT
>M00285:128:000000000-BF978:1:2119:9513:17779_1:N:0:46
GATACTGATGCAAACAAAATGCCTTTTCCAGCCTTTGCCTGGGTATTAATCCATGTGGGAGACAGAGTGTTGGTCTCGAT
CCCACAGGTTTCTCACTGCCTCATGAAATAAGGAGCATGCCCCAGGCTACAG
>M00285:128:000000000-BF978:1:2119:23808:17780_1:N:0:46
TCCAAGTTCTACAACCCCATCAACTATATCACTGCTCTAGTCTTTCTATAGACCAGAAAACAAAACGCACTTTCCTCATA
AATCTTCTGTGGTAAAATTCTTGATCAATACATTTTGGTGCATTAGTAGGAGTGTTAAAGTAGCCATATTTTAAAGATTT
TATTCATTCTTGGGATGTAGGCATTGCTGACAAAGCCAGTT
>M00285:128:000000000-BF978:1:2119:11006:17784_1:N:0:46
TGCGCGTGGTTTTTCTGGTGAGTCATTAAAGCGTGCTCGATCGAGTCTCCGCGTCCTCGTGTTTTTCTAAGTCGCACCCT
GCTGGCTGCTACATTTGGTGACCCTGACGATTCCAGACGGCATCTGGAATCATGAATACTGACTCCCATAACGCCATTGC
ACTCAAGCTCCCGGTTTTCTGGACCTCACAGCCTCAAGTCTGGTTTGAACAGGCGGAGGCCCAGTTCAGCGTCAGGGGCA
TCAAAGCCGACGCCACGAAGTATTACTACGTGGTCAGTGC
>M00285:128:000000000-BF978:1:2119:25428:17786_1:N:0:46
GAGTCAAAGAATCACAGAGCAATACAGCATGGATACAGGCTCTTCGGCTCAATTAGTCCATGCCGACTATGGTGCCCACC
CAGCTAGTCCTAATTTCCTGTGTTCGGCCCATATCCCTCCAAGCCCCGCCTCTCCATGTACCTATCCAA
>M00285:128:000000000-BF978:1:2119:16227:17787_1:N:0:46
GTCTCCCCATTGGTCTCTGTAACGTCTCCCGCACTGAGAAACCCACATGGTATCCGAAACACTTCAGTCTCCCACCTCCC
GTGCCCCTCCACTGCTGCTCACGGGTTTAAATCTGCATTCATTCCTCGGACGACGCCAATGGCTTCATATTT
>M00285:128:000000000-BF978:1:2119:14968:17788_1:N:0:46
CACTGCTAGTGATGTCTGTGTCCCATGAACAAACAAATTAAAACAGAAGATAGATCCAGAAGCCGTTATCAAAGGATTTT
TGTTTCCTTCCACGAAATCCAACTTACGACCTGTCATTCTCAGAACTTTTTATAGAAATAGTAAAATCTTTAGAGATTGC
TGTTGGTGTGCTAAAAATATAGCACACATTAAGTCATTTTATAACTGGTTTTACAATCTTGGGGAGTTACAGGGAAAGAG
CCATAAAAAAATTAAAACTACATGCCATCTGGGATTTCAGAATGGGCTTTGGAAATGATT
>M00285:128:000000000-BF978:1:2119:11519:17788_1:N:0:46
TGATCCACTGGTGAGGATCTTTGAGTCCTCGTTGTCCACGGGGTTGGTGCCAGAGGATTGGCGGGTAGCGGATGTTGTTC
CCTTGTTTAAGAAAGGTAGTAGGGATAGTCCGGGAAATTACAGACCGGTGAG
>M00285:128:000000000-BF978:1:2119:3452:17792_1:N:0:46
TTATCTCAAGTTTTTTTCAACTCCTAAATAAAGCAATTTAGAGAAAGTGTCTTAGTATTTTTTAAACTCCTCATCCATTT
ATTTTTCATGAACTGTTTACTATGCAATGGTCAGTAGCCCAATGGATGGTCCATTGAGTTTGATGTATAGACCTTGATGT
ACAGAAAAATAATTTGTTGTAGGAGTAGGCTTATGTATGCTCCAGGTTCCAAAATCCCCACTGTTTAAAATCTGATTGCC
AGAATTCACAGCCAACTGAAAGAAAAAGCTAGAGATCCATCATAGGCACTATAACA
>M00285:128:000000000-BF978:1:2119:12748:17793_1:N:0:46
ATTATCCAAGCACTGGATATTATCTTCTATTACGTATATAAAATTCCACTGCGTTTTATGGAGCTTACCATAACTAATAG
CTAGATTCAACAGGCAGTTGACTTAATGGACCATTCAACCAGTAAGCAGAATTTGAACAGTGGCATGGTGGAGGTGAACT
TATTCGATCTTATTAAGCACTGGTAGTTATTCCCTAGAATATATTTTCAAGCAAGTCTTCACCTCCCTCTCCAACCTCCC
CACCATCCTAAGTTTAAGACTCCATGCAAATAACTGGACTTCTAAACGAATTAGTAACTT
>M00285:128:000000000-BF978:1:2119:16336:17793_1:N:0:46
TTCTTGTTGCCTTTGTAGACATAGACTACAAGGTTCCTATACTCCTTCAAACTATTCAATATTATCACAGTTATTGTTGA
ACCATCCCAAAGGGCTTGATCTTCTCTGGATTAAATTCCATTTGCCATTTTTCTCTTCAGCCTACCAGACTATTGAAATC
TGGTCAGGTCCTTGGTTATTAGAGCTAAGTGGTCAATATTTCTTCCTCGCTCAACATGAAATAGAAGCAGTCCTTTCCAG
CATTTAAACAAAAAGGGAAAAGTGGCTCAACCATGGCTAACAAAAAATGTTAAGGACAGT
>M00285:128:000000000-BF978:1:2119:18644:17795_1:N:0:46
AGTTATAAAAGAAGTGAAAGAGTGTGCCAACTTTCATTAGCAGAATGATCACTATTTAGGGGACACCAATTTAAGGTACA
GGTAGAAGGATTAGAGGGAAGTTGTGGGAATTTTGTCTGTCAAAAAGTGGGGTCCAAAACTGCCTGAAAGAGTAATTGAG
GCAAAAATCCTTTAAACATTTAAAATGTACCTAGATGGAGTACTAGATATCCTGTGACCCCTTGGACCAGAAGCTCAAGG
GTGGGATTTGTAACAAT
>M00285:128:000000000-BF978:1:2119:5226:17796_1:N:0:46
AATCATAATTTTAAATTTTATTTCAAAATGTCAAATTAAAATAATGCAAAGATGATTTTATTCGATACGAGTGTGAATAA
AGACAGCAGATGGGGTCATGTGTATTTAAAACATTTAATGTCAAAAGAATTACATTTCAAGCCAATACATAATTTAGACA
GGACTTAACCAATGATAATATTTCACACAGCATAGCTTGTATTTTGAACAAATTTCATACCCTTATATTTTAAAATTTCA
CAAAAGTGAAGTAAACGCCTGGTTGAATTTGCAGAAAGGCTGAATTTGCACGATCTTCA
>M00285:128:000000000-BF978:1:2119:18130:17800_1:N:0:46
GTGCCAGCGACCCGGGTTCAAATCCGGCCACTGTCTTTAAGGAGTTTGTAAGTTCTCTCCCTGACTGGGTGGCTTTCCTC
CAGGTGCTCTGGTTTCCTCCATGTTCCAAAGACGTACGGGTTAGGAAGTTGTGGGCATGTTATGTTGGCGCCGGAAGCAT
GATGACACTTGTGGGCTGCCCCAGAACACTCTATGCAA
>M00285:128:000000000-BF978:1:2119:23804:17800_1:N:0:46
AAATTTGTGCCTTAATCATCTTGTTTTCATTGGAGCCCTATGCCACTATTGTGCATTCCTATGGAGCGATGTTGAGAGCA
ATAGGTTTGCACATAATACCTTCTCTTCTTTGGTATTAAATCTACTGATGGAGAAACAGCACATAAAATATAGCAGATTC
ACAGATTTTGGGATACTTGCATTGTTTTTTGCATGGAACACCATCTCACCCTTTCTGCATTCTGTATTTCCTCATAATCT
GCTTCTACTGTTCTATTCCCTTCCAAAATTCCTTTTAATATTGTCATAACCAGCAACAC
>M00285:128:000000000-BF978:1:2119:26327:17801_1:N:0:46
CAGCGTTATGAAAGCTAAATCCATCGATTTGCCACTTTTTACACAAAGCCCATGAACCATTGTAAAACAATCGTAACATA
TGTATTTCATGGTGCTTTGTCGTTTTGTAACAGCTAATCGACCGTATCTCTTATCACTGAAAAGTTAATCGTTGATGTAG
CAACAGAGTTCCCATTTTGGCTCAAACAGCGTTTTTTTTTAAGCTACATACATTGATTTGCGACTTTTGACACTAATCCC
ATGGAGAAACTAGTGGGAA
>M00285:128:000000000-BF978:1:2119:20369:17806_1:N:0:46
TAAAAGCCTTTGCTCACGTTTTACCTTATGACTTGCTGAACTGAGCTTTGATAACTATTTCTAGACATGGGGTTTGGAAA
TTTGCCACACACAGTTTTGAGGATTATGTTTAACATCTAATGTTTTTACTTTTCTTATTATTACAGGTAGTTATTAATAC
AATACTTTCTAACACTTATACATGGTTTGTTGTGTTTCTTTTGTTGCTGGTACGTAACAAAATGAATAGATTTCAGTCTG
ATTTTTAATCTCCACTGCTCCCTTGAGCAAATTTGTAGTTTGAAGGAAAATGGAAAAG
>M00285:128:000000000-BF978:1:2119:15114:17806_1:N:0:46
CTCAAATATTCACCTTCAGATTGCATTGAACATTCTTAACTGCAGCTCTGCTTGCTTTCCTGACTACTTTTCTTCCTTCC
ACCTCAATTTCCAAATAAATATACGTTGTACTTCATTCATTTTTAACTCCCCTTTTCCGGCCAATGATTGTAGTTGTCTG
CTTGTAACTACCTCAATCTACAGATGTTAAAGCTTTTTGAAGACCGGAGTCTGATCCATC
>M00285:128:000000000-BF978:1:2119:25690:17807_1:N:0:46
GATCTACACTCTTTCCCTACACGACGCTCTTCCCATCTCGACTACACGCTTGCCCTCTTCGGCGCGCATCATAACGAGAC
AACGCGCAACTCTGTGTTGATTCGTTATTTGTAACTGCACAGAGAGCAGTGCGGTTAATTAGAAATCTTATTTTTAGTTT
TAGATAAAATATTATGTGAATTAAGTGTTTATTCAACTATATTAGATCTATATAAACTATCTAGACATGTAATCTCGTAC
ATTTTTACAGGTGTGTCTTGATCTATAAACATATCTGTAAAAATCATAGATCTAAATTTT
>M00285:128:000000000-BF978:1:2119:4862:17807_1:N:0:46
AGGTGACAAGGAAGCTTGATGAGGGCAGTGCTGTGGATGTGGTCTACCTGGATTTTAGTAAGGTGTTCGATAAGGTTCCT
CATGGTAGGCTTCTTCAGAAGGTCAGAGGTCAAGGCATACAGGGCAGATTGTCTGTGTGGATCAGG
>M00285:128:000000000-BF978:1:2119:20473:17807_1:N:0:46
CATTCTATGTACAAGGCACCATTGCCACTTATGTGGCCTCTTGGGACAGTACAAACTTCAGGTGTTTGAGAATCCTCTCA
ATGTCTAGCGGCAGCAGGTCCTTCCCCACAAAGCCTTTGGAGTGTCTGCACTTAGCTTTGGTGCATCCTGTAGCACATAC
CCCTGCAGCCTAGAATGTGCCAGGCAGTAGT
>M00285:128:000000000-BF978:1:2119:15641:17808_1:N:0:46
GAAAGGGCCTGTTTCCACGCTGTAAATAAAAATTTAAAAAAAATGCCTCAATCTGAAGGCATGTCTGGGCTCAGCTCGGA
GGTACATATCTAGACCAACTTTGTAGATGTTCCATCACCTGCTTTTCTTCAAAATAAAGGCTACGAGATCTTTTTATTTC
ACCCAAGAGAACAGACAGCACCTTGTTTTTGAAGTCTCATCTCAAAAGGTTAATTTCTAGCTGTGTAGTACTCACTCAAA
GTGAATGTGTCAGTCTAGACTTTGTATATGGATGCTTGGAGATGGATTTAAAATTATGA
>M00285:128:000000000-BF978:1:2119:25223:17808_1:N:0:46
GCAGTAAACTGAATAGCTGTTATGATTAGTCAAAAATTCCACTATTTTTGTACAGCATATCACAGTAAAAGACCTTTATT
TACCCGATTCCCTCATTAACAGAAGACTGAACATCTTCCAACTATTTATATTTTTCTCTCTAGCATTCATTTATAGTGAG
GGGCGGCAC
>M00285:128:000000000-BF978:1:2119:14315:17810_1:N:0:46
TCCTGACACTTTGTTCTCTCTTGCAAGTCCACATGACATAAAATGATTGCTGCTTTCTCTCCGCGCTCCAGGTCTTAACC
CGCCCGGCTTTGTCCATTCCCCGTTCAACCTTCTCAAGTTTATGTAGTGTGTACTCAGTGAGTTCTCCCCATTCCATAAC
TGAGCCCATGATATTGCTGTATTCCTTTTCCGTG
>M00285:128:000000000-BF978:1:2119:20004:17812_1:N:0:46
TCTAAAATTCTTTCATATATTTGGCAGAACAAGAATCCAAGACTAAGTAAGAAATATTTACAAGAATTGAAAAAGGATGG
TGGTATGGCCTTGCCTAATTTTAGATTATATTATTGGGCAATCAACATCAGATATTTAATTTTTTGGA
>M00285:128:000000000-BF978:1:2119:4127:17814_1:N:0:46
AAATCATATTGGAAAGATTTCTATAACTTCACCAAGAGTTTGCAGTGAGATCATATGGGTATGTTTCAGGTACATTGTTT
CAGGGAGTTCTGGGACTTGTTTCCAAGAAAGTAGTAAAGAAAGCAAGTCAGTAAAATGCTTGTCTCCTTTATTTTGTTTC
AGATTAAATAAAGTTGATTTTTCTTTGTAACAATATACTTCTAATTAATGGGAAATCAATACACTAATTAGAATATTACC
CCCGAAATGTAGATAAGTCAGTGTGACCATTTGTG
>M00285:128:000000000-BF978:1:2119:11737:17815_1:N:0:46
AGGGTTGTCGTACCGGGGAAAAATAAGTTCCGACAATATCCCCCACTTCACAGGAAAAATAAATAAGGAATTGTGTGAGA
CACTGCATATCGAGCAGCAGTTCCACTGCACCTACTGCCACTAACCAGCAGGGACATTAGAGAGAGCTAAGAGCAGCCTT
AAGAACAAACTACCAAACTACTAACATCAGAGACAGGGCCAGACCGGATAAAGGTTCTCCCTTTAGCATTATACTGCATG
CGAATCACTTCCCACCCCCCACACCCCCACCCCCCACCCCACCCACCACCCCACCACACC
>M00285:128:000000000-BF978:1:2119:12361:17815_1:N:0:46
CATAAATGTCTGCCAATGTTATTTCTTTTTAATAACTTCTCTTTCTCTTGCCATTTATCACCTACCTGTAGAAACTCATG
CAGCAGCAACAAACTTTCCCCTGAGCTGTACCATTCTCTGCTGTCTGACATGATGCTGATCACAAAGGAACCTAATCCAA
TCCTCTTTCAAAATCCACAAACCCAGGATTGGAACCTAATCCAATCCTCTTTCAATATCCACAAACCCAGGATTGGAACC
TAATCCAATCCTCTTTCAATATCCACAAACCCAGGATTGGAACCTAATCCAATCCTCTTT
>M00285:128:000000000-BF978:1:2119:14120:17816_1:N:0:46
CTATGTTTCTATTAAGCCCTCACTTATCAGATCTCCAGTATTACCATTATCATGAGCTTGCACTCCTCACCTTGTCTACT
ATTCTCTGTGCATTTGCTCTTGTTCATTTCAAATCCTCCTTGATCACCTTCCCTTCCTAAGCCCTCCTCTTTGTAAACAG
CTCTATCCTATTGTTGATTGTATCTCCTAGTCCGCTGTATACCTTCAATTTAATCATGGATATTTCATCTTGATTCCCTG
ACCTGTAAAGCAATAGTTAGCCCTTCCATGATGGCATACCTCAGCCCCGTTGGGATGAA
>M00285:128:000000000-BF978:1:2119:14156:17818_1:N:0:46
CCTGTGTGTTGGAAATACTCAGGAGGTCAGGCAGCATCTGTGGAGAGGGAAGTGAAACTAATGTTCCAAATTAGTGATGA
TCAGTTCTGAACAATCTGAAATATTGATTTTTGTTTCACTCTGAGAGAGAGTTTTTGGCAGATTGGTCATTCTGTTTTAC
TGGTTGCTAGAAATCCTGAAATATTTTGCTTTTGAACTTGGAGTGTTCTAACCAGTTGTGTTCTCTCAACTGAATTATGT
TCAGCTTTATTGAATGAATGCTTGCCAGAGCTTGCTGTGTTTGGTGTATGAC
>M00285:128:000000000-BF978:1:2119:5905:17819_1:N:0:46
TTAGAATGCTCCATCCAAGAGGGCTGTGGAGGCTTGGTCCTTGAGTATATTCGAGGCAGAGATTAATTGACATTTTAGAT
ATTAATGGAATTGAGGGGTATGGTGTTAAGACAGAAGGGTGATACTGAGGCAAAAGATCAGCCATGACCTTATTCAATAA
TGGAGCAGGCAGGAGAGGTTGAATATTTCCTATGCTCCCAATTTTTTTTTTGATTGGACAGATAGTTGATT
>M00285:128:000000000-BF978:1:2119:13296:17820_1:N:0:46
ATATATAATTGTTTTAGTTGCATTATTTTTGGACAAGGTTAACTAACTTGAATATTTAATATTTTATGTGTATTAACTAT
TTTGTTTTAAATAATCTATCATTTTAAACTGATAATTAGCAAAATAATTTCAAGGAAGTAATTATTTTAAAATATTGTTC
TGTCACGAATATTAAGATGT
>M00285:128:000000000-BF978:1:2119:21104:17820_1:N:0:46
GCTTATGACACCCATTTAAATTAATCCCTTCTGCCTGCACATAGTCCATATTCTTCCATTTGTTAACAGAAAATATACAG
TTGACATTATGGTTATGAGTATCAATTCCTCGAACGTTTTTCAT
>M00285:128:000000000-BF978:1:2119:21860:17821_1:N:0:46
ATCCCATGTCCTGTCAGCTTGCAGTCCATGGTCCATCACCAGAATATGATGAAATGGAGAGATGGTTAGTCAAGACTGAT
GGAATCAGGGCCTCCTCACTGAGCTGGGGGAGGCGGTTTTGTTACACAATGAGAACATTTTTCTTGTGGTACAACAGGTG
ACCGGTGTGGTGACTGACCGAGAGGGCAAAGCTAATTATATCCTGTCAGGGACGTGGGACGAGAAGATGGAGTTTGCAAA
GGTTGTTCACAGCAGTCAAGATGGGACGAGTTACGAGGGCAAACAGAAAACCGTCTACC
>M00285:128:000000000-BF978:1:2119:7030:17824_1:N:0:46
CACATTTTTCCATGTTAAATCTCATCTGCCATTTCCTCTCCCATTCTCCTAGACTATCCAAGTCTCTCTGTAACTTTCCT
GTCTCTTCACTACTCTCCACTCCTCCCCCAATCTTAGTGTCATCTCGCAAACTTAGCCACAAACCCATTTACTCCGTCGT
CTAAATCATTATTATACAAGGTAAAAAGAAGGGGCCCCAACACCGACCCCTGCGGAACACCACTAGTAACTGGCAGCCAA
CCAGAACAGGAACCTTTTATTCCCACTCTCTGCTTCCTACCATCCAGCCAATGCTCCACC
>M00285:128:000000000-BF978:1:2119:19996:17827_1:N:0:46
NNNNNNNNNNNNNNNNNNNNNNNNNNNNNNNNNNN
>M00285:128:000000000-BF978:1:2119:2552:17827_1:N:0:46
ATGATAAATTCTGATGGAACACTGCTGCTCCTGACAGACCACAGTGTCTGTCTCTCAGATACACAAAGTAGTTGTTACCT
GGTTTAACTGTTTGCCATTCACTCGTTGGGTAAAAGACCTCCATGTCTTCAGGGTCCAGATCATCCTCCACTGTTCCGTC
CTCTACTTTTCCAACATTTTCTTCAGTCTGTTCCAGCACTGTAAGAGCAGACTCTTTCTAGAGACGCATAGACA
>M00285:128:000000000-BF978:1:2119:19898:17828_1:N:0:46
TTGTTTTACAATTAATAGAATCATGGTAACTGGTCCCAAAGTGCTCCCCCACTGACATTTCATTCATTGCCCTGTCTTCT
TCCCAACAGGAAGTCCATTGTTACCCCCGCTCTAGAGGGGCCATCTACATATTCCTTGAGAAAATATAATGAGTAAGTAA
AGAGTAAAAGAGAATTATAGAGTTATACAAAGAGTAAAAGTGAGGCAAGAGTGGACATTGCTGGAAAACAACGCTGGAGA
AGTAGTAATGGGGAACAAAGAAATGGCAGAC
>M00285:128:000000000-BF978:1:2119:16003:17828_1:N:0:46
CCCATGGTGGCTTTAGTTCTAAGATTAACCTACGCCATTTGGTATTTTAACCATTTAACATTATGGACATTTTTTTAGGA
ATACTTTCATCAGTTTCCTTGAAAACCACAGCTGAACTTTTCTAAAGCAACTGAGCCAACATAAGAACATGGTACGGTAC
AGCACAGTAACAGACCCTTTAGCCCATGTTTTTGCACCAACCATGATGCTAATATAAACTAATCCCTTCTACCTGCACAA
GGTCCATATCCCTCCATTCCCATTATTGAGTCTTTTCCTGTAACACTGATTCCTAATACC
>M00285:128:000000000-BF978:1:2119:23679:17830_1:N:0:46
ACTTATACAACCTCACCAAAACATTCCATCTCCTATACTCAATACTTTGATTTATAAATGCCAGGATGCCAAAAGCCTTT
TTTACAACCCTGTCTATCTGTGACTCTACTTTCAGGGAATTATGTACCTGAACTCCCAGATCCTTTTGTTCCTCCGCACT
CATCAGTGCCCTACCATTTACTGTGTGTGTCCTCCCTTGATTTGTCCTTCCAAAATGCAACCCCTCGCACTTGTCTGCAT
TAATTTCCATCTGCCACTCTCTGGACCATTTTTCCATTTGGTTCAGATCCCTCTGCAAGC
>M00285:128:000000000-BF978:1:2119:3940:17830_1:N:0:46
TTTTGAACTTTTGTTCATGAATATTGTGTGAAAGACATTTTAGTTCAAAGACATTGCAATGAATATTAACCTCCTGCAAC
CATTGTTTCGAAGGGCTTTATTTAATGCACTCATGTGTCCTTGAGAATGTCAGTCTATTTTTTTCATTAATTCCCCTCTC
TGATAATACATTGAGTATTAAACTAAACAAGTGAAATAATAAAACTATAGTGAAAACCTTTTGACTTTCCATTACTGAAG
CAAAGGAGTATTTCTAAAAATAAAAGATTTGTTACTGATGCAACTTTTGAATTTGTTGCT
>M00285:128:000000000-BF978:1:2119:18511:17831_1:N:0:46
GATCTACACTCTTTCCCTACACGACGCTCTTCCGATCTCGACTACACGCTTTCCCTCCACGGCTCGATTCAAAACTCGTC
TGCACGTTTTCCCTACACGGCTCGCTTCCGACCTAGACCCGCAGAGCGCCCCCCTCGGCTCGCGAGTCCAGACAGCGAGA
CTCACCCAGTTGTATTCCACGCTGTTAACTGGCACACCGCAACACGTCTCGGATTTACTTACTGTTCTTCCTTCTCCGTC
ACACTCTCATCATTCATTGTACATTTTCGGTGCACTCTGCAGCGCCACCTGTGTACTGCG
>M00285:128:000000000-BF978:1:2119:10635:17834_1:N:0:46
CAATGAAAAACAAATACAATATATATCTGTTCTTCTGACAGTTAAGTGGTAGAAACAACTGTGCAGATTGTTAAATGATC
TTGCATTTGATCATTTGAGGTTTAATTAAGTTTCTTCAGTTTTTTTTGAATTCTAGAACAGAACATAGAACAGTATAGCA
CAGGAATATGCCTTTAGAAATGAGAAAAATTAACTTGCATTTATGTAC
>M00285:128:000000000-BF978:1:2119:23241:17835_1:N:0:46
ATGTTTCTATTTGCATTCTGGTTAGAGGCTGAAGAAGTGGGAGGAGATGAATCTTTCATTAGTTGTTTTTGGACTCAGTA
GATAAAGTCTGCACTACAATCTGTTCAAGAACAGCTACACTGCTGTGGAAGTGGACAGATGCATTATAATTTACTCAAGA
GCCATTACATTCTTTCTAACCTTTACTGAAGAACCTGCATTGCATGGTCATTTTGCACATGGTACAGATATTAACCATGG
CACAGGACTCAGCAGGGATTTCCCGGGTGACTGGAAGAACCTAATGGCTTTGAGCCATTT
>M00285:128:000000000-BF978:1:2119:23595:17835_1:N:0:46
CTTCACCCTGAAATGTTAGGTGCCGAGATATCAGAGATTTCCTATTTGGCAGAAACAGCGTTTTCAAAGCAGAATACGTT
GATTTGCCACTTTGCACACTATCCCGATGTAGGAACTTGGTAAAAACTATTCTAATGGATCTATTTTATGGCGCTGAGTC
GATTGGTAACATTTATATGTCTGTAGCTCTTCAGCCGGAAAAGATGATTGCAGATATATCAGAAGATTTCCCATTTGGCA
GAAACAGAGTTTTCAGAACAGAAAACAGCGATTTTACACTTTCTGCACTAAACCTATGT
>M00285:128:000000000-BF978:1:2119:12722:17835_1:N:0:46
TCCGCACTTCTCGCTGCCTCCGGAAAGCAGCCAACGTAATCAAGGACTCCACCCACCCCAGACATCTCTATTCTCTCCCC
TCCTGTCAAGCAGGTGATACAAAAGCCTAAAAGCACGTAC
>M00285:128:000000000-BF978:1:2119:12331:17837_1:N:0:46
CCGGATGAGGCTTCCCACTCCAGGACGTCCGAGATGTCCTTCCCTTTCCCAAACGTGGGGTTGTCCCGTCCCCACCCCAC
CCCCACCCCCCCCCCCCCACACGGCCTGAGAACCCTTTCCCCCCCCCCACCCCACCCCCCCCGACGGCCGAAAACTACAA
AACCCACCCACTCCCCGGCAACGCCGAGGCCGCCTCTGGCTGCCGAACAAACTAATCAGAATCAAGCGAAGCAATATAGC
GAAAGAGAACAGCTATGCACTACAAGCAGCGTATACACGAACGCATGCCAAATCATCAA
>M00285:128:000000000-BF978:1:2119:4148:17837_1:N:0:46
CAAACAAGAGTAGGCCTTTTATAGAGAAACGCAGTGCACTGACATGCGTTGTGGACCAGAGGGACCTGGGAGTACAAGTG
CACAGTTCACAGAAAGCAGCCGCGCAAGTCGACAGGGTGATGAAGAAGGCATGAAGCATGCTGGCATTCATCAGTCAGGG
CATCATGCTGCAGTT
>M00285:128:000000000-BF978:1:2119:14665:17840_1:N:0:46
TTGCCATTTTGAGACAATTTGAAGCCAATCAAACAGTATATTTTTTTCAGTTTGCTTCCACTTCAGAAAGGAGTAGTAGG
GCCATAGAAATGAAAGAAGAAATGTAAATGAAAGATGCAAAAAAAATAGAATTAGAAGCAGAAAGAAAGATTGGTCCAGC
AACAAAAGCTATTTCTAATATTCATTCTTACTTATTCCTCATAGACTAGTGTTTATTTCAATTTGGAGATCAGAA
>M00285:128:000000000-BF978:1:2119:12543:17841_1:N:0:46
TCTTTGAACTTCCACTTTTCCTTGATATCGGAAGAAGTGAAGGCAATCCATGCATGGGCTCTTCCACTTCCGCTGGCTAC
TACCAATTCCAGGCCAACATCAGTGACACAGTTTATCTGATCCACAGCCTTTCTGTTCTTTGGAGACCTTGCCCTGTGCA
ATTTTTCTGCACGACTACAGGCACAACTATGCAGCCTAGTGGCAGCTCAGCACTTTGGGATAACCTGATGATATGAAAGG
CTGATACTCCGAACCAGTACCAACACAATGGATTGAATGTAGAGTGACAGTAATAGAGA
>M00285:128:000000000-BF978:1:2119:19263:17841_1:N:0:46
NNNNNNNNNNNNNNNNNNNNNNNNNNNNNNNNNNN
>M00285:128:000000000-BF978:1:2119:25271:17843_1:N:0:46
TTCCATCTTACACTTGTCAACAACCAGCCTCTGTATCAGAGCACCCCTATTCCGTTTCTGCACCCTGTATCTGTCTACAA
ACTTTACCTGCCGGTATCTGTCTGAAAGCACTCTCTCCCCATATGGTTAACATATGGCCCTATATGTCAACCAAACCACT
ACCATATGTTTCCAGCTGTCACCTTCCACTTCACGCCTCGGCCCTCCCACTCATTTTTTTACTGTGGTCATATTCTCTTC
AGAGTACCAGTCTTGATGCAGGAACTAGACCCAAAACGTTAACAACCCCTTTTACTGCGC
>M00285:128:000000000-BF978:1:2119:21136:17843_1:N:0:46
CATTGCTTTTATAAACCAAATTGAACATTGTAAACTGGCTCAAAAGATAAAATCCATCAAAAAGGCCAACAAATGCAATA
TGTTCCATTTTACTTTCCCTCTTACTATATTTT
>M00285:128:000000000-BF978:1:2119:4532:17844_1:N:0:46
AGCCCAATGATATGAACATTGAATTTCCCAATTTCAGCTGTTCCTTTCCCACTTCCACCAATCCACCCCGGTTCTCTGTC
CCTTTGCTCACCTTTTCCATCCCTTCCCCACACCCCCCCCACTTCCCAACTCTCATTACCCCCCTCATCCCGTTCAATTT
TCCCCAATCTTGATATCCATCTGGGTTTTATCTTTCTTGGGTCCCCTTTCCTATTCTTTCCTCAACCCGGTTCCATCTGT
CTCTTTTTTCCTTCTGACCGGAAGAGCCCACTTCTGTACTCCAGTCACACCACGAAACCC
>M00285:128:000000000-BF978:1:2119:21173:17845_1:N:0:46
AGAACTAATTAGGACGAATATCATACCTGCAAAATTATGATTTGACCCTTCATTTTGAACTGCTTAAAAAGTAGTTCAAA
GTGAACGCTGTTTGCACAGTTCAATATTATTGCAGGTCTGAGAAAAATAAACATTTAAATAGTCACACACATATCGATT
>M00285:128:000000000-BF978:1:2119:6811:17846_1:N:0:46
ATCCTTCCATACAATTGTTAATTTGATCCTTTGTCTTTTTAGTTATCCAAGCCAGACATGGTTCTAATTCCAGAACGCTA
CATCGAAATGGAGCCTGAGGAACCACTCACCTATGAAGAATGCGAGGCAAGGAGACGCAAGGTGCAAAAAATCAAAAATA
TTCTTGCCAA
>M00285:128:000000000-BF978:1:2119:26582:17846_1:N:0:46
ATCCTCCATGAACTAATGCAATCAAGCAACACCATAAAATATAATTTAAAATATATATATATTCCTTGATATATTTAAAA
GTGCTAACTTACTAGCTTAAGTAATATGAGCAAAATTAATCACCAACATCTCTAATTATTATCATTCACCACCT
>M00285:128:000000000-BF978:1:2119:24057:17847_1:N:0:46
CATGGAAACTGTGGAATTAAATACAGGCCAGTGTATGGTTCTGAAATTAATAAGCTAGCATCAGTAACATCATGAATTAT
CATTTAATGCCAC
>M00285:128:000000000-BF978:1:2119:8059:17847_1:N:0:46
GCAATTCACCTCCTCTGAACTACAGAGGAATGGCAGACTGCTGCCATCAGGTACAGAAGCAGACAAGTACTGGCCTCAAA
CAGCTGGCTGCTCACCTCGAGCAGATGGCCATTGGCCAAAGCAGGCAACAGCCAGCCCTGAGCAGAGGAGACCTTACCTC
TCGCAGACTTTGACCAGCCCCAAGTGTACGCCTGCTGGCCAGGAGCA
>M00285:128:000000000-BF978:1:2119:21902:17847_1:N:0:46
TCTTATCCTGCAATATAAGGACCCAGCTTTGATTACAATGATTTTTCTGGCCTCTGGGCTGGGGAAAGAGAAGCCACTTC
CTATTCTGTTCTAGTGTGTACTATCTCCTGTAGAAGTTTGTGTGTGTGTGCACGTGCATGATGCATCCGTGTATGGGGCT
GTGCGTGTGTCCATGTGTGAATGTCTGTGTCTATGTATGTGTGTGCATGTATCTGTGTGCGTGTATCTGTGTGTGTGTGT
GTGTGTGTGTGTGTGCGTGTGTCTGT
>M00285:128:000000000-BF978:1:2119:7962:17847_1:N:0:46
GAATGCACTCCTTATACACTCCCGACTGTGTGGCCAGATTCTGCTGCAACTCCATCTGCAAGTTTGCAGGTGATACCACC
GTTGCGGGTCGTATCTCCAGCAGCGACGAGTCAGAGTACAGGAAGGAGTTAGAGAACTTCATGGCATGGTGTCATGACAA
CAACCTTTCCCTGAATGTCAACAAGAA
>M00285:128:000000000-BF978:1:2119:8086:17848_1:N:0:46
ACAATTCTCTTTGGCCTTGAAATACTGTTTCCATCCTTGCTTACTATTTCAGACTTTTGGGACTTTAGTATGTTATGTGA
TATTCTTGTTCCATATCCTGTTCTTAAGTTCAGGAAAGGTGACAAGTGAAGGCCAGAGATTTCCTACA
>M00285:128:000000000-BF978:1:2119:20800:17852_1:N:0:46
TAAGGACATGGCATAGTCAGAGTAGCCAACTGGTTAACCATTTTAAAGTGGGATTTTGACATAAAGAGATAATAAAGAGG
CAGCTTGTGCTGCTGCTATCAGCAGATTTTATTCCCTCTGAAATTGTTAGTTTATTAAATACATTACCAAACACTTTCCA
AGGGGTAAATTTAGAAAAAATATTCAGGTCTGCAATCTGAAAGTAAAAGAAGTCAAGCAATTCAGCAAATGTGGCATGAA
GAAAACAGACACCAGACCCAACATAATCACTTTGTCAAGGTGGAGAATTACTAAGAACT
>M00285:128:000000000-BF978:1:2119:13474:17852_1:N:0:46
TTGGACATCTCGGATGTCCTGGAGTGGAAAACCTCATCATAGGAGCAGAAGAGGTGGAGAAATTGAGAAAAAGGAATAGT
GACCTTGCAAGAGACATGGTTGGGAGGAGCTGTAATCGAGGTAGCTGTGGGCATCAGTGGGTTTGTAGAAGATGTTCGTG
GATAAAGAATCTCCTGAGATAGAGATGGAGAGATCAAGAAAGGAGAGAGAGATATCAGAGATAGTCCAAGTGAATTGGAG
AGCTGGGAGGAAATTAGTGGCGAAATGACTGAAACTGTTGAGTTCCGCATGGGTACA
>M00285:128:000000000-BF978:1:2119:18146:17852_1:N:0:46
CAAGAGGACACAGGGTTAAGGTGCTGGAGAGTAGGTACAGAGGAGATGTCAGTGGTAAGTTTTTTACTCAGAGAGCTGTG
AGTGTGTGGAATGGGCTGCCGGAAGCAGTGGTGGAGGTGGATACGATAGGGTCCTTCAAGAGACTGTTAGATAGGGACAT
GGAGATAAGTAAAATAGAGGGCTATGGGAATGCCCAGTAATTTCTAGTGTAGGGACATGTTCAGCACAACTTTGTGGGCT
GAAGGGCCTAAATTGTGCTGTATTGTTCTATGGTTC
>M00285:128:000000000-BF978:1:2119:26285:17852_1:N:0:46
GGTGACCAGAACTGAACCCGATACTCCAAGTGTGGTCTAACCAGAATTTTATAGAGCTGCATCATTACCTTGTATCTCTT
AAACTTGATCTCATGACTTATGAAAGCTAACATCCCATAAGCTTTCTTAACTACCCTATCCACCTGTGAGGCAACTTTCA
GGGATCTGTGAATATGAACCCCCAGATCCCTCTGCTCCTCCACACGACCCAGAATCCTGCCATTAACTTTGTACTCTGCC
TTGGAGTTTGTCCTTCCAAAGTGTACCATCTCATACTTCTCTGGATTGAACTCCATCTGC
>M00285:128:000000000-BF978:1:2119:7516:17853_1:N:0:46
CAAGCCTTGAGTGCTCAAAGTGGAGAAAGAACATGCAGGACAATATTGAGAACTGACCACATGTCTACAGAAGACCTGTG
CAAGCAGTGCACCCCTTACAAACTACCCACCCCTTCATCCAGCTGTTGGCCCATCTGCAGAAACATCTGCCACCTGAGAA
CTCAAACAACTGGTGTGGAAGCAGGTCCTCCTCCATCCTGAGGGACTCCTGATGATAGGAGTCAACGTTGTCCTGGATGA
ACACACACTGTCACACAAGAAAGTTGGTTAAAGCAGGAAGGA
>M00285:128:000000000-BF978:1:2119:16998:17855_1:N:0:46
ATGGCTCTGGATTATATATCACCAAAGGGCTTTTTTTGCACAGTTAATTACTTTGAAGTCATTTTTGCTACAGACTAGCC
ATAAAATAGCATAAAAATGAAGCTCTTATTCAGCAAAACTTCACAAAGAGCTACATTAAGAATGGAATATCAATTTGTTC
CAGGATGGAAGAGAACCACGTTTTGAGGCATAGTGGAGAATTTTACTGTACACTGAA
>M00285:128:000000000-BF978:1:2119:6361:17859_1:N:0:46
GAAACTGTTCAATCTGTGGCAACTGCACTCCAGGAGCAAGGCCACCTGAAAGTTGGGCATCGAGCTACAGTATACAAACA
TTTCTTGTGTTTGCGCGTACACTGTCACTAAGCTACAAACTAGTGTTGCTTTTTCTGACACTTGCAAGAGTATGGGCTAT
GCATTTGACATTCACAAGACAAGCGTCCACAACCATGGCCAGCGATTACCTGATGGACAGAGGAGAACATATGAGGATGT
GCTCAAAATCAACGTGAAGTGCGACATTTCCACCAACTGTTGGTAATCTCTGACCCACG
>M00285:128:000000000-BF978:1:2119:28869:17860_1:N:0:46
CTACAGGGCTTTAATTACATTTACAAGGAATGTTATACTTTTCTTTCAGTCTTCCCATCTTTTTTTCTGCTTTTACTCCT
CTGAATGCAGTGACTTATATAGGGATATGGTGTCAAGCTTGAAATCACTTGATTCATCACTAAGGGAATTGTTCTCC
>M00285:128:000000000-BF978:1:2119:8691:17861_1:N:0:46
GAGACATTAATGGTACTGAAAGCCAAAAAATCCCCAATAATCTGCAGCCCAGAGTATTAAGAGGTAGTTATGGGAGTTGT
GCACATTACCAAATTTATAGTGTCGTCTTGTAGGTCAGAAGGTGTCAAATGTAATCTCACTAATTGTATGCACAAAAAAG
TGAGAGAAAATTTGAAATGACAGGCCTGAGATCAGTAGTAGAAAAATGCTAGTCTATTCCAAGATTGTGATTACAGGGCA
CTTAGAAAATGTTCACTCAATTAAAGACCCTTAACATGGATTTATGAAAGGGAAATTGTG
>M00285:128:000000000-BF978:1:2119:15982:17861_1:N:0:46
ACTCTCTTCCGCCACCGCCTGGTCAGCTTGCAGTATTTGGCCGCGCAATGGGTACTGTGGAACGAGGCGAGGGGCAAGCC
TTGGGACTGCGTGGCAAGGAGGTGGGGAATGGAGGGCCACCGTCTGCAGCCGGTGATTCAGAGACAGATGGAGAGAGGGA
TTCATTCCGACCGTACCGTTCCACCAGTAACAACGGCTTCAGCAGCAGCAGCTGTTCCAATGACTGTGAGCCCCACCTCC
TCTGGGGTTAGGTTGTGGCTCTGTGCCCACCCACCAT
>M00285:128:000000000-BF978:1:2119:5325:17862_1:N:0:46
GAAGGGACAAGTGTTGTACCTCCTATGGTTGCAAGGGAAAGGATCAGAGATGGGGAGCAGTGGATGGGAAGGTTGAACGG
ACAAGGGAGTCACGGACAGAGGGGTCCCTGCAGAAAGCAGAGGTGGGGGGGGGGGTTGTGAAAAAGAGGAAGGTGTGACT
GATGGCGGGATTTTAATGGGCATGTGTTGAAAGAAAATGTCACTGGCTAATAAGTGGGGGAATCAGTTAGCATAAGCTCA
AATGGGCCAAATGGCCTTCTCTTGCATCATAACAAAACTTGTGTTACG
>M00285:128:000000000-BF978:1:2119:12554:17865_1:N:0:46
GCAGTTGGAAGTTGTCAAGGACAGACATGTCAGTGTGGGAATGGGAAGGAGATTTAACTGGCTAGCAACCAGGATTATGA
AAATTGAATTCTCCAGCTTCCATAAACTGCTCCTCCTCAGCCCC
>M00285:128:000000000-BF978:1:2119:15348:17866_1:N:0:46
CCCCGGGACACTCTCTGCTCTCCTCTCCCATCGGGTAGAAGATACAGGAGCCTGAGGGCACGTCCCCCCAGGCTCAGGGA
CAGCTTCTGCCCCACGGTGATGGGACCATTGAACGGTTCCCTTATACGATGAGACGGACTCTGACCTCACCATCTTTCTT
GTTGTGACCCTGCACCTTATTGCCCTGCACTTTCTCTGGAGCTGGGACACTTTACTCTGGACTGGCACTGTTTTTACCCT
GTACTGCCTCAGTGCCCCCTGTACCGCCTCAGTGCCCCCTGTACCGCCTCAGTGCACTCT
>M00285:128:000000000-BF978:1:2119:21412:17868_1:N:0:46
TACCTAAGAGCCTGCCTGTCCTCTCGCCTGAACAGATGATTCCACTAAGCTAGTCAGAGAGTGAAGGCTCTCCCAGACCT
ACCTACTCCGCTGGTAATTTTCACATAGCAGTTTGTGGGATCTTGCTCTACTGAAAGTTGAAC
>M00285:128:000000000-BF978:1:2119:19325:17871_1:N:0:46
TGATCTGATAAAAGCTTGCTGGTGAGGGGGGTGCAATATCAGGTCATTACCAGCATTGTTGCACTCCTCAGGGAAAGGAT
TCCAGGGATCACAACTCGAGACTGCATCAGCTATCAGCACCAAAAGTCAGATTTTGGGTGTGAAGGTTAAACTAGGAATT
GGACCAGGGATCAGGGATTAGATTGATGGTTGGTTCCAGGAAAGGGTCAGGAGTTGATGCTATAGGTCATCAATTGAGTT
CCAGGGTTGTAACCAAGGTTATGGTTGGGGTGGGTGTCGGTAGGGATTTCTAGAGTATG
>M00285:128:000000000-BF978:1:2119:21023:17872_1:N:0:46
ACCGTTGTGTGAGGAAGACCAAAAGCATAATGGCCAACCCTTCTCACCCCTCCCACCACCTCTTCACAATTTTGCCATCA
GGGATGAGGCTTAAATGTATCAGGGCAAGAACGACCAGGCTGAAGAATAGCTTCTTTCTGCAAGCCATCAGAACTA
>M00285:128:000000000-BF978:1:2119:3100:17872_1:N:0:46
GATCTACACTCTTTCCCTACACGACGCTCTTCCGATCTGGACTACACGTATGCCGTCTACGGCTCGAATCCGAACTCTTA
TACACGTTTTCCGTCCACGGCGCGCATTCGATCAAAATCTTACAGGTTCTCTGTGCGGACAGAGTGCCATACAAGATATG
CCTTCTAAACTTTCTACACAGTTAATGCCGTGGACTCACAGGTCAACTCCAGTCTTTTGACATTCATATCTCCACAGAGA
TCAAATAACAGACAAGCATCTAGCAGATCTCCAGTCACGCATATCAATATGGTGAGCGT
>M00285:128:000000000-BF978:1:2119:11975:17873_1:N:0:46
TTGGGGCATTTGAATATGTGTAATTAATTAGATGATATCAGAGACTAGAAAGACTTTTTATTTTGCATTTAAAAGATGGA
AAACATATTCAGATAATAAAACATAATTTTTAATTACTCAAATTGATTTGCAATAATTTTTTAAAATTATTTATTTAAAA
AATAATTG
>M00285:128:000000000-BF978:1:2119:23373:17874_1:N:0:46
CCTGGGTGTGAAAATCATCAACAGCCTGTCCTGGTCTAACCACGTAGATGCCACAGCCAAGAAAATTCACCAGCACCTCT
ACTTCCTCGAGAGGCTGAAGAAATTTGGTATGTCCCCTTCGACTCTCACCAGCTTTTACCGATACACCATAGAAAGCATC
CTATCTGGTTGTATCATGGCTTGGTACGGCAACTGCTCTGTCCTGGACCACAAGAAGCTGCAGAGAGTTGTGGACACAGC
CCAGCGCATCACGGACACCAGCCTCCCCTCCCTGGACTCTTGTCTTTACCTCTCGTTGTC
>M00285:128:000000000-BF978:1:2119:16670:17874_1:N:0:46
TTGAGGCAGAGCTGCCAGCTAATGACTGGTCTCAGCACCAAAATATCCCATGCAGCTTCAAACATTCCTTCGTAAACTAA
ACACTGTCCTAAAAAGGTAGGGAAAGATTTCATTGATGGTGTTAAAATGGCATGAGGTGGAAAAAATTTTATGTTTCACT
TGTTTTATTCACAGCTGAAGCAAATTAGGAGAAAAACTGGCAGCACTATCCCACTGCA
>M00285:128:000000000-BF978:1:2119:10258:17874_1:N:0:46
GATTGCCTGTTTATGGGAACCGCTTAGAAGCAATCCAGACTGTCTCTCTACACTGCTGAGATGAGCCTGCCAGAGAATAT
GAATAATGGCCACTTTACTTGTATTTATTCAACCAAGAGAAATAAGTGACAGAAACCAGAGTACAAGTCATACATATACA
GAAAATACATTATTCTGCCAAAACCCTTAGTTGGCTCCATGCTCCTTAGGGTCTAATGGCCAGGCAGATGCACCATTCAA
GAGAGATACGGTGATCAGCCAGAGGTAAAATCAGAATCAGAATAAAAATCAGATTTATTG
>M00285:128:000000000-BF978:1:2119:23282:17875_1:N:0:46
ACAACTGCACATTTTTCCACGTTGAACCTCATCTGCCATTTCCTCGCCCATTCTCCTAGAATATCCAAGTCTCTCTGTAA
CTTTCCTGATTCCTCAATACTCTCCACTCCCCCCCCCAATCTTAGTGTCATCTGCAAACTTGGCCACAAACCCATTAACT
CCTTCGTCTAAATCATTAATATACAAGTTAAAAAGAAGGGGCCCCAACACCGACCCCTCCGGAACACCACTAGTAACCGG
CAGCCAACCAGAACACGATCCTTTTATTCCCACCCTCTGTTTTCTGCCATCCAGCCAAAC
>M00285:128:000000000-BF978:1:2119:22989:17875_1:N:0:46
GCCATTCCGTCACCCAGATCACAAATCTCCGACAACTTTGTTTTGGTTCATCTTATTCTGAAGTTACAACAGAGGTTGAA
ATAAGGCTGTGCCTTTAAAATGTCTGACCTTCCTGCTGAAAGAGGCAAATGGATCCAGGCGCTCTTCGTACTGTGAAGAG
TACCGCAGTTCAGTGTCATCACTGCTGGTGCCCTGTGGAGACAACTGCCAGCGTCAGAAGCTGTCGGCACTGCAGCACTC
CCTCCGGTATGTCACCTTTCAGCTACCGCACCGG
>M00285:128:000000000-BF978:1:2119:20581:17877_1:N:0:46
TATCTGCCTTCTCTGAACAGATCATGAGCAGCTCTCCTGGTGGGAGAGATCAAGACACAACAGCAATAAACAAAACATTT
TTGCAGCTCCTTTCTACCTACCAGCCAGAACCAGCATTATCACTCCCAACTTCCAGCTCAATTCTTGTCCCTGGAATCAT
TCATGTAAATCTTTTCTACAGCCTCTCTAGGACTGTTACATCCTGCCTAAGGTGCAAGGTTCAGTTCAAGATGTAACAGT
CCAATAGTTCATAATCAGTGTTCAAAAAGATTCAGATTATTTTCCTTGATTTAGCGCTCT
>M00285:128:000000000-BF978:1:2119:17366:17878_1:N:0:46
GGAATTGAACATCGTGCAATCATTAATGAACATCCACACTTCTGCCTTGTGGTGAAAGAGTGTTGATGAATCAATTGAAA
TTGCTGGGCCAAGGACCAAGTCCTATGGCATCGTTAAATATGGACAAGGAAATACCCTCCTGATTATCACCTAATGGCCT
CCGTCAGCTGACACATCAGTGCTGTTTCATTTTGATTAGCACAAAAGTGTGAAGGCAGAATATGTTCTGGGTGGGAGATT
>M00285:128:000000000-BF978:1:2119:15392:17878_1:N:0:46
ATAGGGTGGTTAGGGATTGAGTTTAAGAGCCGCAAAGTGATGATGCAGCTTTACAAAACTCTGGATAGACCACAATTACA
GTACTATGTCCAGTTCAGGTTGCCTCATTATAGGAAGGATGTGGGGGCGTTGGAGAGGGTGCAGAGGAGACTTACGAGGA
TGCTGCCTGGACAACAGAGTATGGACTAAGTGGAGAGACTAAAGGAGCTAGGGCTGTTCTCATTGGAGAGAAGGAAGATG
GGTGGTGGAAGGGGGGGGGATCATGATAGAGGTATACAAGATATTGAGAGAAATTGAT
>M00285:128:000000000-BF978:1:2119:12686:17878_1:N:0:46
GACTACCAACAGCAGGAAGCATAAAGCACTGGAGAGATACCACCAACTCTTTCTAAACAAGATTCGATAAATTCGCTGGC
GTCATAAGCAAACCATTTGTCAGTGCCTCTCCTTGGTCAGCATTGCCATTATTGAGGCTCTAATTACACTCAGCCAAGTT
CCAATGGACACGTTATGTTTGTGTGCCTGAAACCTGAAATCCTAAAACAAGCAGTCTACTCTGTTATGACAAAACTCAGA
AATCCCCTGCAAAAGAACACT
>M00285:128:000000000-BF978:1:2119:21636:17879_1:N:0:46
GTCTGGCAATGTCTGTGAGCTATAGATGTCTCCACTGTGCACCTGACCAGTGGGCTATTTGGACAGAGTCACAGAATCCT
AAAGTATGAGTGGCTCTTTAAGTTCTTCACTGCAAAAATCTATGATCTTCTCAAAAACACAGTTCTTCAACCCTATTTGC
TCATTTCAATCAATTTTCATGGCCTCTGATATACACTCCTGGTCCATAACCACA
>M00285:128:000000000-BF978:1:2119:27629:17880_1:N:0:46
AGAGTGAACTCTGCTTTCATCTTTTATATTCCTAAAGTCACATTGTTGGCCTGGTCTGATCTTTAGCCTCCATCTTCCAC
AAGACTGCTGACTAAAGCAATTGGCTCTCTAATCCACCTGATGTAGACATTAGTTACTTGTGTCCCTGTGAAGTGCTCTA
CTGTTTCATAAGTCATTTAATGGAGCAGAATAACTCTTGGTGGTTTTGGCATG
>M00285:128:000000000-BF978:1:2119:9038:17881_1:N:0:46
CCATTCTCTCTTAGCTGTGCTCCTTGCTGCCCTGTGTATTAAACTTGCTCTCATTGACAACATTTGCCACCAACTTCTCA
ACTGCCACATTTCTGCTCAGAGATCCACATCCCCCCCCCCCCCCTCCCCCCACCACTTTAAAACATCCCCTCTTGCGCCG
TGAAAACCCCAGGAATTTGTCCCCCCCCCCCTTCGTGTGAGGGGTTTTCAGATCTTTTTTTATTGGTTTTTTTTTTTCTA
CAAGAAAACACAATATTCCCATAAACTCAAATACCTTGAGTAAAATTTTTAACAAAATC
>M00285:128:000000000-BF978:1:2119:11122:17881_1:N:0:46
GCCATGAGGAACCTTATCGAATGCCTTACTAAAATCCATATACACTACATCCACCGCCCCGCCCTCATCAAGCTTCCTCG
TCACCTCCTCAAAGAACTCTATCAAGCTCGTGAGGCAAGATCTTCCCTTCACAAAGCCATGCTGACTGTCCCTAACCAGT
C
>M00285:128:000000000-BF978:1:2119:20861:17885_1:N:0:46
AATAATTGTCACAAATACCGAGCAACAACTCCAAGAACAGAGTAATCATCTATCAAAGATTTCAAATGGAAGTACCATCA
ATGAGACTCCCTCTAACATCCTGAAGATTACCAATAACTAAAAACTTAACTGGCAGTCCGTGTACATGCGTGACTGGATA
TCACCTAACACCAAGCTTGACCTGTATGATCAGTTTGTAAGACAATCTTTTCACTGTACCTTGATACAAGTGACAATAAT
AAACCAATACATCTTAAAAAGGCACATAACAAAAGCACAATGGAATACTCTCCAGTCAC
>M00285:128:000000000-BF978:1:2119:15100:17887_1:N:0:46
GCTCGTCCCGAAACCTCCTGAGGAAGCACAACATTACCCCCTGTTGGCCAGTTGGTGTTACTACCCAGGCTAAAACTGTG
GCTGGATTTGGCCTAGGCTGCATACTTTCATACTACATACGATGCGCCCCTTTTGGTATCAGTATTGGTTTATTATTGTC
ACTTGTACCGAGGTACAGTGAGAAACTTGTCTTGCATACGATAGCGTAGTGGTTAGCGCGACGCTGTTACAGCGCCAGCG
ATCGGGGTTCGATTCCCGTCGCTGTCTGTAAGGAGATTGTACGTTCTCCCGTGTGTGCGT
>M00285:128:000000000-BF978:1:2119:28910:17888_1:N:0:46
GACAAAGTCCCAAGTGAATACTTTTCATTGGCATTCACAAAGGAAACAGACTTCGTAGTTGGAGAATTCAGTGAAGGGGT
AGGTAAAAATCTAGTGCAACTCTCCAAAAATAGTGGTAATCAATTCCTTAGCAGGCTTAGCACTGGATAAATCCCCAGGA
CCAGATCCAATTTATCCCAGGCTGCTACAGGAGGCAAGAGGCTCTGGCTGAGACTTTTAAATCTTCTCAGATCGGAAGCA
CACGTCTGAACTCCAGTCACTCCGCGAAATCTCGTATGCCGTCTTCTGCTTGCAAACAA
>M00285:128:000000000-BF978:1:2119:13846:17888_1:N:0:46
AAGCCGCACTAAACCAAGCTGGAGGCAGTGAATGACATCCACAATCCACTTCACAAGACTTGTATCTGGAGTTAGTACGA
TCAAAATGATTCACAAACTGGGACCTCTCCCGTGCCTACACACAAATGAAAGTTTAGACTGTTAGTCAGCAATATGAGTT
CATCAAGACAGACAAAGGGCTCTATTTATATGCAAGATTACTCCATGGAATCAGGTCTTCACTAAATACTTTCATTGCTT
ATACATTATAAGAGGATCTGTTGATTATTATGAGCTAAGAAGAAGTAAGCCTTCTGATTT
>M00285:128:000000000-BF978:1:2119:11594:17888_1:N:0:46
ATCTCAGAAAAATTTTCAGAATGGGATGGGACTTAACATTAAAGCATATTGTGACTTTGATAGTGAAAGGAAAAGAAAAG
CAATGAAATGGCTCTGAAGAAAAGAAGCGTTGGTTGTGGTAACATCTTTGGCATCAGTGATCATTTGCTTGGTGGAAATG
CAGGCATAGAGGCTTAGAAGTCTTGCATGATCCCT
>M00285:128:000000000-BF978:1:2119:4976:17888_1:N:0:46
CACCAAACTGTTTTCTAGGAGCAATGTCGTGGACCCGCCCATCACTCAAGTCTGAAAAGGTCTCTCAGAGTGATTATAAG
GTAAGATAAGATCTTTATTAGTCACATGTACATCAAAACACACAGTGAAATGAATTTCTTGCATAGTGTTCTGGGGACAG
CCGCGTGTGGCCACACTTCCGGTGCCAACATAGCATGCCCACAACTTCCTAACCTGTATGTCTTTGGAATGTGGAAGGAA
ACCCACGCAGACGTGGGGAGAACGTACAAACTCCTTACAGACAGTGGTGGGAATTGAACT
>M00285:128:000000000-BF978:1:2119:2875:17889_1:N:0:46
GTAACAGGGGCACTTCAGCCCTGACATTCGAAAGGAAGCTGAATTAATATTTGAAAGGAAAATAAAAACACAGGGCTATT
GACAGAGGTTAGGGAGTCAGATAGATTGTTATTTATCGAGCTGGTAGGGACTCAATAGGTTAAATGTACTCCTTTACAGT
TTTTAGGAAGAGAATATATGATCTGGTGCTAGTATGTCACATTGTTGAAGACTGATACTGATTAGTCATCACTCAGAAGC
AAGATTCTTGCAATTTGACCCTACCAAGACAGCATGCCCAGTTATTTATCGTTACGTGTG
>M00285:128:000000000-BF978:1:2119:13325:17890_1:N:0:46
TTTTTTAATTTAGAGAAACGGAGCTGACGACATTATATTGTTCTATTTCTATTGAATTTTAGCCCAGTTTTTTTTTCTCC
TTGTTTTGTTTTTTTTTCCTTTTTTTAATTCATTTTTGGTTTAAGTTACTCTTTATTATTATGATTTTTAAAAAAAAATT
CAAATATTGATGTGGGGTTTTTTTGGGGGGGGTTTCTCTTCTAATTATATAACAAATCTTTTTCTTTTTTATCTTTTATA
TTACACTTATGAACTGGGAGTTTGTTGGAACTATTTCTTTTATATACATCATACTTTATT
>M00285:128:000000000-BF978:1:2119:5584:17891_1:N:0:46
ACCTTGTCCACTAACACCACGGCCCTCACTAGAGCCCAGAAATGCCTCTACTTCTTGCTGAGACTGAGGAAAGTGAATTC
CCATCCCTTGGTA
>M00285:128:000000000-BF978:1:2119:9918:17893_1:N:0:46
NNNNNNNNNNNNNNNNNNNNNNNNNNNNNNNNNNN
>M00285:128:000000000-BF978:1:2119:25158:17895_1:N:0:46
AGCAGCAACCAGTCAGAATGCTCTCCACCATATATCTATAGAAAGTTACAAGAGTCTTTTGTGACATAACTAATCTCCTC
CAACTCCTAACGAAGTGGAACTGCTGGTGTGCTTTCTTCGTGATTGCATCAATGTGTTGGACCCAGGATAGATTCAGAAA
GATGTTGACACCCAGCAACTTAAAGCTGATCACCCTTTCCACCACTGACTCATCAGTGAGGACTGGTTTGTATTCTCCTG
ACTGAGGTCCATAATTGATTCTTTGGTCTTGCTGATGTTGATTGTGAGGTTGTTGTGAC
>M00285:128:000000000-BF978:1:2119:12322:17895_1:N:0:46
ACCTGAGCTGAGTACTTAACTTTTTCCATGTCCAATAACACTCATTGTTGTAAATATAACAATTTCAAACATACTCTTTA
TCCGGCAATGATAGACTAAATATCAATCAAGAACAGGACACATATTACTAAGCAAATTATCCTGACCTTGATAAAAAGCT
TAAGTTGTGTTGGGCTGACCTGACCTGACCCAATTCTGAATGCTTTATCACAA
>M00285:128:000000000-BF978:1:2119:22981:17896_1:N:0:46
AATAATCAATCATTTGTTAAAATACTTAATTATTACAAACAAAACATAAAAAAAAAGAAAGGTATGAATCTAAAACCTAA
TTAACCAATAAAAAAAAGCACTTAGTATAACATTAAAGCAGTGAATTGCCAGCAGATTTCTTAACAGCCAAAGTTAAGAG
CTAATCTGACAAGAATTTCTCAGCTTCTGCAATTGATTTGAACCACCTATGAGATCGGAAGAGCAACGTCTGAACTCCAG
TCACTCCGCGAAATCTCGTATGCCGTCTTCTGCTTGAAAAAAAAAAATAAAAATATGAT
>M00285:128:000000000-BF978:1:2119:18824:17897_1:N:0:46
CAGTTCCAATGTGTGTCTTCTCTTCCCTGTTGTCTGCAGATGTATCAACAGTCCTTGGACTCCTTTCAGTGAACTCAGTA
CCTGGAAATGTACCGGGTACTTGCCAAGTGAAGCAATACAACGAATTAATTCCGTGTTCATTCTGGTCGGGTTGATACCA
TCAAAAAGCCAAGAGTAACTCTGACTGTGGATCCGCAGATATTTCATTGCCATGAATATGAGATTTCCTTGCAGTTACTT
GTTAATGTCCGGCTTTTACAATTTGAAAGAATTTCTGTCGAAAATATACAATTTCCTCGT
>M00285:128:000000000-BF978:1:2119:17110:17898_1:N:0:46
GAAGGTTGATGAGGGAAATATCATTGCTGTAATGTGCATGGATTTTCAAAAGGCATTTGATAAAATGTCGCACAATAGGC
CTGTCATCGAGGTTGAAATCCACAGAATAAAAGGGGCAGTAGCAGCATGGGTG
>M00285:128:000000000-BF978:1:2119:7317:17899_1:N:0:46
CAGGTGATTTCCATTTCCAATTTAGAACATGGGAACCATTGGAATAGGAGAAGACCATTCACCTTCTTGAGCTGCTTTAT
TGTTCAGTTAGATCATGGTTGATCTTCATTCCAGAACAATCAGGTCTGGGCCCTTTGCCAGTTCAGAAACGTTA
>M00285:128:000000000-BF978:1:2119:20899:17900_1:N:0:46
CCTTTTACCCCTGAAAAGGTAATCGTAATATATCACCAGATTTCTTACTAGGTTCATAAAGCGTTTTTTAAGCTAAAATA
ATTGATTTGCAAGTTTCTTCACAACACGCATGGAGTATCAACAGGAAAACAGTTGTAGTATTTGTATTTCATGCTGCTGA
GTCGTTTGGTAACATTTATTTAACTGTACCTTTTACCCCTGAAAAGGTAA
>M00285:128:000000000-BF978:1:2119:12343:17905_1:N:0:46
CGGTTTTGGACCACCTCCATTTTAATTTGAAATTTATTTTGCAAATTTCGTCTGTTCCAGATCATCGCTTTGGAGACCGC
CTCCTGCAGCCGGTCAGTCAAGTCCGAATCCAACAAATTTTGCTCCAGATTACGCAGGCTGCTTTGATAATGTTCAAGTA
AAATTTGCCGTGTCTGTCCGGCCCAGGTCTCAGCGTTTGCAGCCAATCTACGCAGAGTGT
>M00285:128:000000000-BF978:1:2119:23533:17909_1:N:0:46
AACTCTAACTATTCCTCTCAATATCTTAAACACCTCTATCAAGTCCCCTCTCATCCTCCTCCTCTCTAATGAGTAGAGCC
CTAGCACCTTCAGCCTCTCTTTATATTCCATACCCTCCAATCCAGGCATCATCCTGGTAAATCGCCTCTGCACCCTCTCC
AACGCCTCCACATCCTTCCTATAATGCGGCGACCAGAACTGAACACAATATTCCAAGTGTGGCCTAACTAGAGTTTTGTA
AAGCAGCATCATCACCCCTCTACTCTTGAACTCAATCCCACGATTTATAAAAGCCAACAT
>M00285:128:000000000-BF978:1:2119:6387:17912_1:N:0:46
TCCAGCTGCTGTCTGTAAGGGGTTTGTATGTTCTCCCTGTGTCTGCGTGGGTTTCCTCTGGGTGCTCCGGTTTCCTCCTA
CAATGTTGGTGCCAGAAGCATGGCGACACTTGTGGGCTGCCCCCAGAACACTCTACGTAAAAGATGCATTTCACTTTGTG
TTTCAATGTACACGTGCCTAATAAAGA
>M00285:128:000000000-BF978:1:2119:19702:17914_1:N:0:46
AGGAACTTATCAGTGATATGCTGTGAACCTGCAGAAACTTCAAATGAGCTCGCAATTATTTTACGTTTGCCTGTGATGTT
GATTGTTAGCAATTCTGAGTAGCTTGGGTAATCTTATAGCCACTTAAAGCTTTAGGATTTATACTCTTAATGCCTTCAAT
TAAAAGTAAATGAAATTGTAAGGCTTTCAACAAATTTCCCATATCCTGGAAAGCTTTATGACTTTGAAAGCATGATTTCT
T
>M00285:128:000000000-BF978:1:2119:13485:17916_1:N:0:46
ACGGTAAGAAAAATAAACCTATACACCCCAAAACCCTTAGCCTAATCACCCCAAGCCCCTTAGCCTAAATCAGCCCCTTA
GCCTAAATCAGCCCCTTAGCCTAAATCAGCCCCTTAACCTAAATCAGCCCCTTAACCTAAATAAGCCCCTTAACCTTAAT
CAGCCCCAAAGTCCAGACGCTGAGGGAATCTGGAATATGGGACAGATCGCAATAAAGTCGAGTGGAGCAAACCAAGATAA
TGAACCCGATGGCCAAAACAAAGTGGCAGGGTTGACAGTGTCATGGAAGCTCTAGTAATG
>M00285:128:000000000-BF978:1:2119:19414:17918_1:N:0:46
ACCATTTGAAATTTTGCAATGGTATGTGCCACTATTGTAATTAGTTCAAAAACTGAGGATTTGAATTTCAACCAATTCCA
CTGCGTATAGTCCACATTTGCTTTTAAGCTAACGAAACCATGCTGGTTTAAATGCACTATATAGTTACTATTAGTTCTGT
TGCTGGCAATTTTTTCACATTTATAATTAAAACGGAAACCAGCTTTGTTAACTTATCATGCTGTAATGACATCTTTTCCC
AGATAATGTGTGGAATTGTTATGGGGGGACACTACTTGCACAGCAAGATATTGGCTGCT
>M00285:128:000000000-BF978:1:2119:11901:17919_1:N:0:46
CCCCATTCCCAACAGTGGCAGATCTGCCACCGAATACAACACGTGGAACAGTACAGCACAGGAACAGGCCCTTCAGCCCA
CCATGTCTGTGCTGAACACTATGCCAGATTATACTCATCCCCTCTGCCTGCACATGATCCGTATCCCTCCATATTCTCAT
GTCCACCTAAGAGCCCGTTTGCCACTGTTTTATCTGCCCCCACCAGTACCCCTGGCTGTGCATCCTAGGCACCCACCACT
TCGTATGAAAACTTCAACTTTCCCCCTCTCACCTTAAAGCCAAAACCTCTGGTATTTGCC
>M00285:128:000000000-BF978:1:2119:23401:17920_1:N:0:46
AGGATGGTAACAAATAGAAATAAAATGCAATGAAAAACACTATGATGTTGGAGGAACTCGGCAGGCCAGGCAGCATCCAT
GGAGAAAAGCAGGCGGTCAACGTTGAGGGTCAGGACCCTTCTTCAGGACTGACCTGAAATGTCATCATAGTGTTTTTCAA
CTAGATTCCAGCATCTGCAGTCCTTTGCTTCTCTTGAAATAAAAGGCAAAACAATGTTGTGAAGATTGTTGGTAAACTAG
AGGATGGGATAGTTTTACAGATAGTAAAGGATGACTGAAAAGTAGCAAAGAAGGAAAAA
>M00285:128:000000000-BF978:1:2119:19344:17920_1:N:0:46
GTTATTCAATGCCCTAAATGGGTACACCTTGAGTATCAATCAACACTTGAATTTTCGTTATTCTCTATTTTAGGAGCTTC
ACTTCCTTTCGCACTTACCAAATTAAGTAAATATATGACTAACCCAATCATTAAACATACATTACGAATATGGTTTCAAT
TTCGTAAGTTCTTTGGATTGACTAAATTTGTTTTGTCAAGTCCTATGCAATCTAATTT
>M00285:128:000000000-BF978:1:2119:17453:17925_1:N:0:46
GTGGCAGATACTGTGGAACAAGGTGATGGAATTCACTTTGCTGCTAACCTGTAGAAGAACCCAGGTATTTGCATGGACAG
TCAACATAAAAGGAGTTTTCAGGGTGAGAAAGTCACAACTGAGTAAGCCCTGAAGTGTCGTTTGAGTTTCGAGTGGGACA
TTCGGATTTCGGGATTCCTCTCTAATCTCTCTCTATATCTATGTTTTGTCTTCGGTGGACAGTGCTCGTGAAGAAGCCTT
TATTCGTGTCATCTAACGGCTTACTGAACTGAACTTTAAGAACTAATTCCTGGACTTGGG
>M00285:128:000000000-BF978:1:2119:23445:17927_1:N:0:46
GGCTGTGGTTTTACATCAACAGTGGTCCTAATGTTGAGTTCCTATATTTAAAGCATCTATGTGTATCCAGTGGTAACATG
GAAACTGTTTTCTAGGTGATCCTGATGTGCGGTACACAGCTGTAAGCAGTTTTATTTTCCTGCGATTCTTTGCCCAAGCT
ATTCTTTCACCCAACCTGTTCCAGCTTCACCTTCACCATCCGGTAAGTACACTGTGTGA
>M00285:128:000000000-BF978:1:2119:24296:17929_1:N:0:46
CTGCAGTTGCTTGTGTCCCACCTACAAACTGACTAGCAGGCAGCACAAGACACTTAGTTGCAGATCAAAGCCTGAATGAT
GAGTGCAGGTCTCACTTTAACAAGATGTCACAATGCATATCTTTAGAAGTGCTTACCGAACTGGCTAAAGTTTGTTGTTT
GCTTTCTTTGTAGAATTCAATTTTGTCTCCCTCGAGGCAAACCCAAGAACTGGTCCAGTTTTTCCTGAAAAAAATAATAT
GTTGATGCCATCAGACCAAATGTCTTGGCAGTGTAGATCTGTCATAACCATTAATGTCCT
>M00285:128:000000000-BF978:1:2119:24934:17930_1:N:0:46
GGTGCATGCACAGGTGGTGTGGCTTCGGTTCCAGACAATCACGATATGGGGTGGATTTTTAGGAATGCAGCCCTTTCCTA
TCTGGATGTATCATGGCTTGGTACGGCAACTACTCTACTCGGGACTGCTAGAAACTGCGGAGAGCTGTGGACACAGCTCA
GCACATCACAGAAACCAGCCTCCCCTCCATGGACCCTGTCTACACTTCCCACTGCCTCGGTAAAGCGGCCAATATAATCA
AAGACCCCACCCGCCCCGGACATTCTCTCTTC
>M00285:128:000000000-BF978:1:2119:19262:17931_1:N:0:46
TTCTTCTTCACTCCCACTTTTCCTTTACAGGTGGCGCTTCATGCATGCGGCGTAGCGACAGACATGGTGATTGATAACTG
TATCATGGCACAGGCAGCATTTGTTATCTGCCCTTGCTGTTACGGCTTCATACAGAACACAGTCAAGTACACATTCCCAA
GAAGGTAGGGTTTGACCTTCGACTGGGTATTAAAACCTTGTGATTTCATGTCTTCCTTGAGACTTGTCTCCATATATATG
TAAATCTTTAGGGTATTTTTTTTCAGTACCCATTCATTTTTATTGTAGCTTTACCCTAC
>M00285:128:000000000-BF978:1:2119:13057:17931_1:N:0:46
GCACATGTGACAATAATAAACCAAATTAATACTGCTCAGTGTGTTGGACCAATCGGGTCAGGGAGCTCTCTGAAGGGCCA
ATGGAGTCCAGTCGTGTGACCCTGTTTTATGTGGACGTTGAACAATTCCCTCAAAGTGAGAGATCCACATGAATCGTTTC
TGTTGGTGAGAGGAAAGCGACATAATCTCGGGAACTTTGAGTATTGAATCTGAGGTCACTGCGACTGCGATGGCTGGAAT
GGAT
>M00285:128:000000000-BF978:1:2119:20297:17933_1:N:0:46
TGTTTACACTAAAGTCATGTAGTATCGACTGGAAAGCAATTGTAGTGTATGTATTTCATGATTTTGAGTCGTTTTGTTAC
AGTTATTGAACTGTACCTCTTACATCCGAAATGTTAATCGCTGGTATAGAAACAGTTTTGCTGTTTGGCTTAAACAACGA
TTTTCAATAAAATCCGATTGTTTGCCACTATTTACACTAAAGCCATGGAGTATCGACTGGAAAATAATTGTAGTGTATGC
ATTTCATTATGCTCAGTCGTTTGGTAACAGTGATTTAACAGCACCTCTTACGGCAGAAA
>M00285:128:000000000-BF978:1:2119:15146:17933_1:N:0:46
GAGAAGCAGACAGCCTGGCAGTTATCACTGAAGTGGGAGCCCAAGCTAAACAATGGGGGGTGATATCCACCTTTGTATCT
CTTGATTGAAATCCTATTATACCAGAACAAAGAGTGTAATAGCTGCTTTAACATTGTATAGTTTGCTCGAAACTCGCGGC
ATCGGGTGCATGGGGTTTGTGTGAGAAAACCTGTATAAATTTCTGTCTGCCCACTGCTCAGAGGGATCACACACCTTGGG
CAGCGACTCTGTGTGAGTGCGAAAGGGACTCTAGCAGTACTGCTAAAGAAAACAAAGGT
>M00285:128:000000000-BF978:1:2119:7710:17935_1:N:0:46
GATCTACACTCTTTCCCTACACGACGCTCTTCCGATCTGGACTACACGCATTCCCTCCTCTGCTCTCTTCATATCAAGGT
GTGAAAAGCGTCCCTATGGGATCACCGCTTGCATCTTCAATACTTGCTGAGAAACCAATTTTCGAACTCCCAGCAGCAGC
TACATCTAGGTATACCATGGTTTGAATAGAGTCTCTTATCGTATCGCTGTAGTTACTCATTCCTGCAGCAGGGGTAATAT
CTACGTTGATATCGA
>M00285:128:000000000-BF978:1:2119:7888:17937_1:N:0:46
CCATCATTTTTTTTAAACCATGCTGCTTTTTCCAAACCTTTAAACCTTCTTGCAAACCTCACGCAAAAAAAATAACAGAA
ACACAATGAGTAACAAAACAAATTTTTTTTAAATGTGTCAGTTTAAAACGAGTGGCCTGAGTGCAAAGTTTCATCTTGGT
CTTGATTCCCATCTGCGAAGAGACCAATGCCAGTTTAGAAAAATAAAAGGAAACTGCTCGAAACATTCAACAGGTCAGTT
TGAGTATAAAAGTCGGGAGGTCATGT
>M00285:128:000000000-BF978:1:2119:17861:17938_1:N:0:46
TACTCTTCTGAGGTTAAATTTCAAGAACATTGTGGGGATAATGTAACAGGGAATTTTACTCTTACATCTGGCTGGACAAT
CTTTCACTCTGGAATTCTCAATCTGGATAATGGTGCCAAAAAGCAAAGAGGCTCCTGTTTTCTGGTATCTTTTAACTTGA
ATCTAAATTTGTCATTCTGGCCCAAGAATAAAAGCTCATTCAAATGGAATA
>M00285:128:000000000-BF978:1:2119:6362:17938_1:N:0:46
GGATATTTGCCAACAGTAAGCTACTTCGTAACATTACACATCTCCCCAGACAGATCAGCTGTGATTGACAAGCCTGTACC
AACCCCTCTCTGGCTGCAACACCACCATTCACATCATTGAACCTTGCTCATTCTCCACCCTCTAGATCGGAAAGCCAACG
TCTGAACTCCAGTCACTCCGCGAAATCTCGTATGCCGTCTTCTGCTTGAAAAAAAAAATGGTTTGTATTTAATCTTAAAT
AATTTCGTCTCTTTATTCTACTCTCACACATCTCTTCTTTACGTGGCTTGATTATGCC
>M00285:128:000000000-BF978:1:2119:11139:17939_1:N:0:46
AGTATGATGCAGAGAAGAAGGAGGGTCACAAAAGAATTCTCTGTGGGGTATGCAGAGATGTGGAGGAAGAAAAGAAAGAA
ATGGAGAGGAGGTTGCAGAAAGAAATTTATGGTAGAAAATTATGGTGAATGGAAAGGACATTGGGTGACAAAACTGGATT
GGAAAGGAAAGGGTAAGTGGTCTTTTATATGACTTTTTCTTAAAATGTTAATTTACATCACGTAAATGTTTTTTCAATAA
ATCTGTTAAGTTTTTAAAATTAGTTTATTCATCTTGAACTGCAAATACAGCTGCTCTGG
>M00285:128:000000000-BF978:1:2119:22587:17941_1:N:0:46
TAGGTAGAATGTGAAAAGAGATAACTGCTAATGATAGCACGAGATAAGGAGAGAATAGATAAATGTGAGAAAAAGACAAG
AACAGGTTAGAATTTAGGGGACCATAGAGGTTTGGTTCAGTAGATGTGGAAGCAGCTTTCTCAAGGGGAAGATATAGCAA
GATCTAAGATTAGAAGTGGGTGTGGATGGAGACCAGACTGATCAGAAAGACCAGGCTTTATCTGTGAGAGAGAAAATGGG
AATAGTGAAACAA
>M00285:128:000000000-BF978:1:2119:10511:17942_1:N:0:46
TAAAACTAAACATCAAAAGGTAAACATATCTTCTGCATTAGTGGCTATTATTGGATAACTTTTGCCCTAGATTTGCTTTC
ACGTCCAGCGATAGTGAAGGCTCCTACACCACAAAAATGCCTCTCTGATATTCTTTAATAGGAAATCTGCATGGCTTCAA
CTTTTCACCTGTACACTTAAAGATGCAGCTGTAAGAATTTACCAAAGTTATTTTCAAAGGCAAATTGGACTCACTGGAAG
GAATCTCATCTGGGTTCAGTCT
>M00285:128:000000000-BF978:1:2119:4671:17942_1:N:0:46
ATAAATAAGAATTCTTAAAATGACAGTGCTCTATGGTTTAGTAGCAAAAGATCTGGAACACTGCTTTGGAAAAATCAGAT
GTTAAATGTTCAGAATATTAATGATTTTATATTCTCCTTTATTACTAATTGTGTTATTACTATCCCATAATTACAGACAT
ATTTAACACTGATAAAGC
>M00285:128:000000000-BF978:1:2119:12033:17942_1:N:0:46
TTCTACCCTGCTTTTATAAGACTACTGAACGGTTCCCTAGTACGATAAGATGGACTCTTGACCTCACAAATCTACCTCAT
TAGGACCTTGCACCTTATTGTCTACCTGCACTGCACTTTCTCTGTAGTTGTAACACTTTATTCTGCATTCTGTATTGCTT
TACCTTGTATTACCTCAATGTAGTGTGCAATGAATTGATCTGTGTGAACGGTATACAAGACAAGTTTGTCACTGTACCTC
GGTACAAGTGACAATAATAAACCAATTCCAATTCCAAATATGATAGATGTGTTTAAGAGG
>M00285:128:000000000-BF978:1:2119:9231:17944_1:N:0:46
CCTCCAGCATTTTGTGTGTGTTGCTCCAGATTTCAGCATCTGCAGTCTTTCTTGTCTCCACCACATGCTTGCCTTGATTG
CATTTCCTCTAGCATAGCTTTATGCTAGGGCCCCATTCCATTCTCCTAGTTTCCATCTCCACCCATTCTCATGATGTACC
TTCCATACCTAAACTTTCAATAAGTCTTTCTCTTTCTACAAACATGGATACCTCACCACCATTGTTAGCAGGTTTCTCAA
CCATATCTGTTTATTTGCTACACTCCTCCTTTCACCCCTACTCGTCCCAGCTAATTCCAT
>M00285:128:000000000-BF978:1:2119:11164:17946_1:N:0:46
AGGGAAAGGGATATGGAAGCAATAAAAGAGAAAGATTTGATTTTAAGAAAAAAAGTTGTTAGCAAACTCACCAGAGATTG
ACTAGTACAGCATATAAAAAGCTGCATTTACCATACCCCTCCCCCAACACTGCTGAGAATAACCTTTGCCGTCTGGTGAA
TATAATGTTGGGCCCTTAGGGAAATGAAATGTGCAAC
>M00285:128:000000000-BF978:1:2119:20309:17948_1:N:0:46
CACTGGGGTGCAGAGGGAGAGCAGTACCAATGGAAGTGATGGCTTTCAAACAGAATGTTGAACTGAGGTTCTCTCAGTTC
CCTTGGCAACATTTTGAAGAATAGAGGTAGTTATTTCCTACAAAAAAAAGAGAATTCTGGAAATACTCAGTGGGTTAGGC
GGCATCTATGGGGAGAGAGATAGATAGAAGGAGAGAGAGAGAGAGACAGAATTAATGTCTTAGGTCAATCACCATGTGAA
AGATACCCGAATTGTTAATTTTGTTTCTTTCACCACAGATGATTTTCCAGCATTCTCTGT
>M00285:128:000000000-BF978:1:2119:15031:17950_1:N:0:46
AAATACCCCTCATTCTACAGCTACCACAAGGACAGGGCTCCAACCTTGGGTCAATGAGGAGTGTAAGAGACATTTGGGAA
CAGGATCAGCCATGCCTAAAATTAAAGTACCAACCTGGTGATGTTACAAAAGACACAAGGGAGCTAAACAAGATGCTGTA
GATGGAGCAAAGTTACTTCATAACCAATGGATCACACATTCAACTACTAATGGGTGG
>M00285:128:000000000-BF978:1:2119:27307:17951_1:N:0:46
CATTGAGGGGAGGCTGGTTTCCATGATGTACTGAGCTGTGTCCACAACTCTGCAATTTCTTGCAGACACAGGCAGAGCAG
TTGTCATACCAAGCTGTGATATACCCAGATAGAGATCAGGCTACTTCATTGTTGTTGGAGCTGTATAAATCCAGGTAAGC
GGTGAGAATCCCATCAAACTCCTGATGACTTGTTCACAACGGAAAGGCTTTAGGGAATTTGGAGCTGTGTCACTTGTTAT
AAAATGCATAGCCTCTTATATGTTCCTGTAGCCACTAT
>M00285:128:000000000-BF978:1:2119:13945:17952_1:N:0:46
AGAAATCTGGTGATATATCAAGATTACCTTTTCAAGAGTAAGAGGTATAGTGAAATAACTGTTACCAAACGACTCAGCAA
CATGAAATACATACACTACAACGGTTTTCATGTTGATTCTCCATGAGGATGTGTAGAAAGTGGCAAATGAATGGTGCTAA
TTTAAAAAACGATGTTTCAGCCAAATAGGAAATATATTGCTATGTCAGCGATAAACATTTTTTGAGAAAGAGGTATAGTG
AAATAACTGTTAGCAAACATCTCAGCAACATGAAATACATACACTACAACTGTTTTCATT
>M00285:128:000000000-BF978:1:2119:2918:17954_1:N:0:46
GGTGAATTCTTGATCTCCCAGTCTGTCCCATGAACTTTATTTGTCTACCTGCACTTTCTCTGCAACTGTAACACTATATT
CTGCATTCTGTTCTTCTTTTTACTACCTCGGTGTACTTATGTACGGCATGATCTGTCTGGGTGGCATGCAAACAATACCT
TTTCAGTGTATGTCGGCACAAAATAAACCAATTCCAATTCAATTTCCAATCCAGTCCAGATGAAAGGTCACAATCCAAAA
CGTCTACTGTGCATTTCCCTCTACCA
>M00285:128:000000000-BF978:1:2119:8438:17954_1:N:0:46
ACCCTGGGAATAAGATTGACTGTCTACCCTATCTGTGCCTCTCATAAATTTTATAAACTTTTGTCACAACTCCCCTCAGC
CTCTGGCACTCCAGAGAAAATAATCCAAGTTTGTCCAACCTCTTCTTATAGCTCATACTGTCTAATCCAGGCAGCATCCT
GGTGAACCTCTTCTGCAACCTTTCCAAAGCTTCCACATCCTTCCTGTAATGAGGGACCAGAATTGCACACAATACTCCAA
ATACAACCTAACCAAAGTCTTGTATAGC
>M00285:128:000000000-BF978:1:2119:5490:17955_1:N:0:46
AACCTATCGATCTGTTTTTTTAAAAAAAAACAAAAACCGTTGCCTCATAAATCTTCTTTAAATTTTCCCTCTCATTTGTG
GCTTTTGGAATGATTTCATATATTTATTTGGATATATCTCATTTAAGCATAACAAAATCAGTTCAGAATGGGGCTTCAAT
TTTATAATGACACATTGATGTTTATATTTGTAGATCTTCAGCACATCTAATCTGAAATCTATTACTTTTTTACTCTGATT
A
>M00285:128:000000000-BF978:1:2119:15749:17956_1:N:0:46
TACAAAAGTAGCATCCGATGTACAATTTTGTGCATTATTGCACAGGAACATAAGAAATACAAGCCATATGGCTCCTCAAG
GCTGCTCCAACATTCAAAAAGGTTATGGCTGATCTGAACTTAGTGCCAGATCCACTTTCCTGTCCTTTCCACACAACCCT
AAAGGCCCCCGCAGTTAGAAAATCCAAGTATACTGAGCTATATAAAACTAACCATCTATCACTGAGGTTGATATTTTGAA
AGATTCATGAACATCACAGAAGCAATTTCTACTCATCCCAATCTTATTCTGAAACTACAC
>M00285:128:000000000-BF978:1:2119:16271:17957_1:N:0:46
TAGCACAAGTAAATGGTGTTGTGGGAAAAGAAACTATGATCTTACCGAGTAGTGCAACAGGCAAAAAGCCATGTTCTGAA
CCCACTTCTATTTCTAATAGAGCACAAAATGAGTAGATGACTCAACTACTCCATCTTTTGCTCTAATTCAGAGAATATTC
AGCTACAAGCTACTAAATTATCCTTTTTAAAATGATCCAACTTACATTCACAATTGGCACCAGATCCTTTACATGGTTCA
TTGACAGATTTTTTTGATTCCATCTCCATTTTTTCCCTGGGAAAAGTGTT
>M00285:128:000000000-BF978:1:2119:22244:17959_1:N:0:46
CACCTTTGTCCACAGCATGTTAATTCTTAAAGTAACTCCAATAAACTGGACAAACATTAATTCCCTTCAGTAAAACTACG
TTGACTTTGCCTAATTACCTTTATTTTTTTTTAAGTGCCCTGCAATAAAGTATTTAATAATAGATCTTGACATATTCCTC
ATGACAAATGTTTAGTTAGAAGGCCTGTATTTTCCTGTTTTGTCTCCCTTTTTGAATAAAAAAGTATATTCATTATTTTC
CAATTTTATTGAACCTCCCATCAAGATAGAGAATTTTCAAAAGCTAAACCAACCTATCA
>M00285:128:000000000-BF978:1:2119:12387:17959_1:N:0:46
TCCAAGAAATAAAATCCTAGCCTGTCCAAAATCCTAGCCTCTCAAGTCCTGGTAACATCCTTGTAAATCTTTTCTGCACT
CTTTCCAGTTTAATAACAACCTTCCTATAGCAGGGCAACCAAAACTGAACACTATACTTCCAAGTGCAGCCTCACTCGGC
GTCCTGTACAACCGCACCATGACCTCCCAACTTTTATACTCAG
>M00285:128:000000000-BF978:1:2119:17172:17961_1:N:0:46
AGATGGCTCGAAACCAATCCAAAACTCTGGTCCCAGCCCTAAGCTGGCATTGCCTCAATTGCCTGGCACAAATGTGACAA
CATTATAAGGATTGGTGGAGATTGGCTCTGTATATCTGAGCCACTGGAAACACCTAGTAAGATCAGGCCAGCAGGCTGGA
CATGATTCTCATAACCCTTG
>M00285:128:000000000-BF978:1:2119:14691:17961_1:N:0:46
ACCCCGGTGTTGAGGCCCAGGGACCACCCTAGAGACTAGGCCCTGAGACCAGGCCCAGAGAGAATGCAGAGACCACCCCA
AAGACCAGGGTGAGAGACCACCCCAGAGACTACCCCAGGGCAAGAGACCATGGCCAGAGACCAGGCCCAGAGACCACCAG
AGAGACC
>M00285:128:000000000-BF978:1:2119:20481:17965_1:N:0:46
GATCTACACTCTTTCCCTACACGACGCCCTTCCGACCTGGACTACACGCATTCCCTCCACGACGCGCTTCCGATCTCCTC
CAGACTATATCCGCAGACGCGTCAGCAGCTACACACCGCGGAAATGCAACAACGCGGCAGTCGCATTTGCTACAAGCGCA
GCAAACAGACCGAATTCGACGCCAAGAACCCACCTCCAGTCCTCGGAGATCCAGGCCAGCGCTACTGAGAGAGAACGAAG
CTCATGCACCAAGTCGTCGATTGGTGAATCAG
>M00285:128:000000000-BF978:1:2119:23579:17965_1:N:0:46
ATCTATCCTGGTTCATTGGAAACAGACACACCAGTACATTAAGCAATAGTTCGGTTGAATTTGATCAAAGAAAGCTTCTG
CTAAATTGCAAGACTACTTTAAAATCTGTCAGGATATTCTTCAAAATATACGTTCGGTTATTTGAAGAGTTGCCTTCGTT
CGTTATGCTTGTGGGTAAGTTATTTCTTACGACTAGTTCCCCCGAATGGAAAACACCAGATTTCAACATAGCTCGAGGCA
TAATGAAAATAGATATTT
>M00285:128:000000000-BF978:1:2119:6520:17966_1:N:0:46
TCCTTCATCTCATTTTTTTTATTTTTTATTTTTCCTTCTTCATTTGATCAAACACATGCTATTGATACTATTTCCTCTAT
TAGTACATTCCATATTTCTCCACTGCTGTATCTAAAATCAGACTCTGTATTGCCTCTTCTCTTGGAAGATTGAGAACATA
ATGATCTAGAAAGCAGTCGATGCATTACCTAGAAAGTTTGGACTAAAAATCTTTCATACATTGAAGAGTCATTGTACAAG
GGGCAAGTGCAAGCTCATCATATGGTAATGAGGTGCCAATGTGCGACTACAGATGACATT
>M00285:128:000000000-BF978:1:2119:25799:17967_1:N:0:46
GTCGACCAAGAGGCCTATCTGTGCTAATCCCATTTTCCTGATGTTGCCCATATCCATCTCAACTTTTTTTTAGCCATGTA
CCTGCCCAAATGCCTTTTTAACAGTGTAATTGAACCTGCCTCTACCTCCTCCTCTTGCAGCTCGTTCCATATACCAACCA
TCCTGTGTGAAAAACTTGCCCAATATATCTCCTTTAAATCTTCCCCCTCTTATTCCCAGCCTATGTCCTCAAGTTT
>M00285:128:000000000-BF978:1:2119:6915:17967_1:N:0:46
ACTCTATCCAGGCCTTTCAATGTTTGGTTGGTGTCAATGAGATCCCCCCATCATCCTTCTAAACTCCAGTGAGTACAGGC
CCAGAGCCATCAAACGCTCCTCATATGTTAACCCTTTCATCTTCAGGATCATTCTCATAAACCTCCTCTGGACCCGCTCC
AATGCCAGCAGATCCTTCCTTAGATATGGAGCCCAAAACTGCTCACAATGACTCAATCAGGTGGATGCAGTGATGAACCT
AACACAGACTCCTACAGACAGGGAACTGTGTATGATGCTCCATCAGTGAATGACTTTCCT
>M00285:128:000000000-BF978:1:2119:5408:17971_1:N:0:46
TCTATGGTGCAACTATTGGAGAACCATCGTCTGATATGTATTTCATGGAGCTGAGTCGGTTGGTAGCATTTATTCGACTG
CATCACTTGCACCTGAAAAGATAGTCGCTCTTATAGCAAAAGAAACCTATATTGCTAAAACAGTGTTTTGAAAGCTAAAT
ACATTGATTTAACACTTTCTACAATAAAACAATGTAGTAAGTTTCGGA
>M00285:128:000000000-BF978:1:2119:24764:17971_1:N:0:46
NNNNNNNNNNNNNNNNNNNNNNNNNNNNNNNNNNN
>M00285:128:000000000-BF978:1:2119:15283:17973_1:N:0:46
TCTAACTAGAGTTTTGTAAAGAACTCTAGATTTATTGATTTCTAGATTTATTGTTTTGGTTATCTTTATTAATCAGACAT
TCACTTCAATTCTCTTTCTTATACTCAGCTGGTTACTGAAAGTTGCTTTGTCGATGTAACTTCGTTGTAGATTTCAGTCC
TGTGAAATATTTATGTTTTTTATCAGTAAGATTTTTCATATCATAACACTGTGCTCACCAAATCAGCTAATAGTGTAATG
ATTCAAAGCAACATAACTGAATTTGATTGTCTGCATTCAGGTAAGAGCCATTTCTTT
>M00285:128:000000000-BF978:1:2119:8424:17974_1:N:0:46
TATCTGACCTTGCAACACTCTGGCTCAGCCACATCAGAGTTGGTGTCCAGACAAGTTTTATTTCCTTAAATGACAACTTT
TGCTGGTTCTCTGGTCATTGCTGTTTCTGGGAACCTACTGAGTATGCATTTTATATCACATTTTTCTTCATCATAATAAT
GACTGCACTTTGAGAGTACTTAATTGGCTGTGGAACATTGTGAATGGTGCAATACAAATGTTTATTTACCTTTTAATAGA
AAATCAATCTTGATCAAGAGAAGT
>M00285:128:000000000-BF978:1:2119:8815:17975_1:N:0:46
TTTATTAATGCCCATTAGTCTCAATTTCAGTTTCCTTCTCGCATTCTTTCCAAAGATTTTGAAACCACCCCTCACTTATT
CTTCCCTCCTAGAATTGGATTCTGAAATGTGGTTTCTGATTCATGTGATTCTTTCAGCTTGTCATTGTTTCAGTAAATAG
AAATATCCTGCTTATGAAACAGGACAAACACTGACATTTTTGGGGATGGGTGTGGGGGAAGTAGGGAAGGTTGGTTGGAG
AAGGCAGCAGCAGTGGAGAAAAATAGAGAAATACAGAATGGTTTTCTTCTTCATCGATTT
>M00285:128:000000000-BF978:1:2119:20689:17976_1:N:0:46
GGCTGCTGGGGCCCCCCAATCTGGAAAATCCTACCTGAACCCTAACTGGATGAGTCTTTTTGTGAAAGCTCACCTCAGGT
TTGGCTGGTCCACTCTGTTCCTTCAAGTGTGGGCTGCTGGGCCCCTCCCTTCTTGAAGATTCTGTTAGTGTTGCTAATGG
CCACACTTGCTGCTACCTCATGTTGTTTGCTTGCTTGGGTGGGGGGCACTAGGGGGGTTTGTG
>M00285:128:000000000-BF978:1:2119:18955:17978_1:N:0:46
GCCGGACACCTGATCACAGCACAGTCCTCCACCCCCTCAGAGCCTCTGCCAACAGTGGCAGCTTTCTCAGTGCCCCCAGC
TTCAGGATTCCCACACATACACGGGAATCCAGGAATCGAAAACCTCCTGGCAGCTTCTCAACAATATTTTCTCAGCTATA
TTCCCCGTTGGACTTGTCTAATGGTGGTCAC
>M00285:128:000000000-BF978:1:2119:15142:17981_1:N:0:46
CTAGACAATCAGTTCTGAACATCTTTGAAGAACATGGCAATGGAATCCAGACAAAGACTAACTGAGGCCCTATCACATAA
TCTGAAATGAAAACAGAAAGGACTGCAGGGAAACTTTTCTGTTTTGTTTTATGAAGTTTCTGGAGCTTTCACAGTAACTG
TGCATTTTGTTATTAAATTTTCACCAGCAATTTGAAAGCAATTCAAAGTTTCATTATTTAATTAACAAATTCTGCAGAAT
GACCATAAATGAAACACTTCCAACAATGGAGTTACACCTTTTTGCCTCATATTTAGCTTT
>M00285:128:000000000-BF978:1:2119:22572:17981_1:N:0:46
CAGGGAAAAAGAAACAATACAGAGGCAGACTGAATTGAGCCTAGGTTCCCCACTTGTACCTCATTTGGAGGGTTGTGTTC
TAAGCTTCCTCTGAACTCATTATCCTCTGAAATGACCAGTAGTGGCCGTCCCATCTTGCCATCCAATTGGTTGAGGGGAG
AAAAGTTCTTGGAAGGTCACACCAGGGGTATAATTAGCCCCCATCAGCAAGACAGAGCATCATTAATTCTGCTCAGGTGG
TCAGCAGTGAAGAACCTCAACTGCAGCCAGTGATGCCAGTGAGGACCACGGC
>M00285:128:000000000-BF978:1:2119:14016:17982_1:N:0:46
ATGCAGTTTTGAATTGATCTGTATGAACAGTATGCAAGACAAATTTTTCACTGTACCTCAATACATGTGACAATTCTAAA
CCAATTTATTAATTTACCCATCACCAAACTCATTGACAAACACTCCCAGACTCTCCTAATTTCCCCCCACCTTCTCACAG
ATATCTAGAGCTGAGGTCCTCCATGGATTTCCCGTGATTTACTTCCTTTATGGCACTGCTCTTGTCTTCTTTAATGACAT
GAATTTACAATTATAGCCAGATTCTCAAATAGTAGATATCTGTAGCCTTATTTCAAGCAC
>M00285:128:000000000-BF978:1:2119:27857:17984_1:N:0:46
TGCCTACTTGCTTAACCCATTTATGTCCATTTTCAGATTCTCTGCATCCTCCTCACAACTTGCTTTCCCACCCGCTAACG
ATCTGCTGAACTCAGCGGGTTGAGCAGCATCTGTTGGGGGGGATGTTGGGGGGGGGGTGCGGAGGATGGAAATGTTAACG
TTTCAGGTTGAAGCCCTGCAACAAGACTGGTGCAGGGTTTCAACCCAAAAAGTTGACAATTGCTTTCCTCGCACAGATGC
TGAGCTCCTCCAGCAGACTGTTTGCTGCTCCAAGTTCCAGTATCTGCAGCACCTTTGGTT
>M00285:128:000000000-BF978:1:2119:28133:17984_1:N:0:46
CCCCTCAAACCTGCCCTGGGCTGGCACGGTGGTGTAGCGGTTAGCATAACACTATTACAGCGCCAGAGACCCAGGTTCAA
TTCCCACCATTGTCCGTAAGGAGTTTGTACTCCTCACGTGTGTGTGGGTTTCCTCTGGGTGCTCCGGTTTCCTCCCACAT
TCCAAAGACATACCGGTTAGGAAGTTATGGGCATGCTATGTTGGTGCTGGAAGTGTGGCGATACTTGTGGGCTGTGCCCA
GAACACTCTACACAAAAAGATGCATTTCAATG
>M00285:128:000000000-BF978:1:2119:9435:17985_1:N:0:46
TATGGGAGGAAGGGGGATTAAAAGACAGGCAGAGGGGGTGGGGAGGGACAAATGAGAGAGGGGGAGACAGAGCAAGTGGG
GAACACAGAGAGAGAAAGGGACAAAAGAAGCCCATGCAGGGGGAGAAAGGAACGAGCAGGATTGTGACCACAGAATTAAA
GGAATTCAACATAGAAATATTGGTAATTGAATTAAACAGTGCAAGAGCTGGAATGTGAAATCTGCTGGAGTGTAACTTCA
GGGAGACTGGAGGAGAGGGGAACACAGAGAGGAAGTCGGGCTGTGGTGTAACCTTTGCAT
>M00285:128:000000000-BF978:1:2119:21148:17987_1:N:0:46
GCAAAATGCAGAAAGGGGAACAGAGGACTTAATTGGGAATTTAAACACATGGGTTTAATGCTTTGTGTTTAAATTCCCAA
GATGCTTCTGTGAGATTCGAACTCCTGTCCCTGGATTAATAGTCCAGGCCATAAGATATAGGAACAGAATTAGGCCACTT
GGCCCATTGAGGCTGCTCCAACATCCAATCATTGCTGATTTTGTTTTCAATTCCATTCTCC
>M00285:128:000000000-BF978:1:2119:4840:17988_1:N:0:46
CCTGAAATCCAAGCTAAGAGGTTCAACTTAAATGGGGACTGCTTTCCTGGGGCATGTACTGAATAACTGGATAAATGCTT
ACATGTTGCTGAAAATAGTTGCTATGAATGAAATTGAAGGAACACATTAACTGAAACCATTCAGTTCTTGGGAATACTAT
TTTGTTGGTGATAATAAATACTTTTTGCATCAGAGCACAATAAAGTAATGGCACAAGTTTGGAAGAAGGGAGGCCAAGTA
CCTCCTTAAAGGCCATTTCTGCTTTTCGTGATCCATAGGACCACTGCTGAACATTGTGG
>M00285:128:000000000-BF978:1:2119:26765:17991_1:N:0:46
CTTAGCTGAGTGCAGACGATCCCACAGTGATATTTCTTCCCAGTAATTTAGCCAATATTTATATCCTAAAGATTGTTTGA
TTATGTACCAATCAAACATCCAAGAGGGGATGAAATGCAACCACGCTTGTGGACATGAGGAGATATTTTTCCATCTAAAA
TATGCCATTGCCTCCAAAGAGCTGAGAGGGGTCTCAAGGTTGTAACAGGAGCAAACATAAATGCATGATCTTACCTTATC
ATATTTTG
>M00285:128:000000000-BF978:1:2119:14208:17993_1:N:0:46
GATTTTGCATATTAAAAAGATAATTAATCAAATAAAAAACCCTTGGAAAGAAAATGGCAATTATAGAGCACTTGGTTCCT
AAAATAAGCATATAGATTTACAGAAGTGAATATGCCTTTCATGATGAAGCCATTTTAACACCAACCATTAATG
>M00285:128:000000000-BF978:1:2119:22065:17994_1:N:0:46
ATTATGAGTTGTGGTGACTACTTCCAACATGTTCACTCACCATCAGAGCTGTCATTTGGCCTGGCTCATTTCCCAAAATC
AGGTCCAGTATGTTTTCTCCTCCAGCTGGACTCTCCACACACTGTTTCAAGAACCCCTCTTGGATGCACTGAAGAAATCC
CGCCCCATCTAAGCTTCTTGTATTGATGTAATTCCAATCAATGTCGGAGAAGATAAAGTGCCCCACCATGACAACCCTGT
TGTTTCTGCACTTTTCCATAATCTGTATATCCGCCTCTCAGTGGCTATTGGGGAGCCTAT
>M00285:128:000000000-BF978:1:2119:20268:17994_1:N:0:46
GTAAACAAATTTGAAACATACAGCATCTGTGAAATGCTCTAAACACCAATATACACCAACACAATCTATAACTTCATGGA
CCAGCATATTCCTTACTCCACCATTACAATTAAGCCAAGGATCCAACATAGTTCAATAAAGAGTGCAGAAAGGAGCACGG
AAGAGCGCACGCCTGAACTCCAGTCACTCCGCGAAATCTCGTATGCCGTCTTCTGCTTGAAAAAAAAAACCAAAGGCCTG
CTTGAACGCAGTCACTTTTCTGCCTGCTATAAACAAGAAAACTCTCGGTATACTGGCG
>M00285:128:000000000-BF978:1:2119:21339:17994_1:N:0:46
GAAGAAGATCAATCTGCAGCAATTGTTTACTGTTTAATTAAATTGATTTACTGTTTCGCCAGCGATGGAAATGGCAATTA
TTGTTAGCGGTTAAGAGAAACCTCTGGGGAGTTTTTCTTTCAGACTACATGCATTAAAGGTCAGACTGTTAATGGATTTA
CAACAAATTTTGCTGGCAAAATTTGCAGACTCAGTCATTAACTCTGAATATTCTGACACAGGTGATCA
>M00285:128:000000000-BF978:1:2119:13842:17995_1:N:0:46
AAGAAATAGAAAGGCAACCTCTGCTGCAGTCCAGGAATTTTACTAAATATGTTTGTTTTCAGGGTGTTCTGTCAGATCAG
AAATGAGAAGGTGCCAATTTTCTTGTATATATGTAAACCAAGGATTTCTACAACCCTTCCCCACCCAACTTTTGCAATA
>M00285:128:000000000-BF978:1:2119:23369:17995_1:N:0:46
AGCCTGGTAGCATTGGGTTATGGCTCCAAAGGGCTTTAACTGCCTGGGACAGGCTGGCAATAGCAGAAGTGCTTTGATTC
TTTTTTTTCCACACCGTAACACATTAATAATCCTGGCGAACCTCTTAAAACTGTTTATTTTTTTTTGGAGATGATGTGTG
TGTAATTTCTTTGATTATTGTTGCCCTATTCTCTGCTTTAGCTGTAAGAAATAACAGATTTGGGATTCTAAACATGATTT
AAT
>M00285:128:000000000-BF978:1:2119:6480:17995_1:N:0:46
GCCTATTGAATCCGGCAGCACTGAGGGTCTGTTTCCTTCTGTGAGCTTGGTCAAGCTGGTTTAAAGCAGCAATGTTGTCA
GCCCAGCAGAAGGAGCAAAGAGTAACCATCTAATGGCATCTCTATTTCGGGATCTTCACATTGGGATCTGCTGTCTTACA
TTGAAGAAGGATGCCATACAGCCACTGCGTCCATGCTGGCTGTCCTCTCACCTATTTTCTGGTACCCTCCCTCACGGGCC
CGGCCTGATTCTCCTAACACCCACCTGACC
>M00285:128:000000000-BF978:1:2119:8200:17995_1:N:0:46
GCAGGATGAAATGTTGGAATAACATTGTGGGCTGAAGGGCTTGTACTGTGCTGGAATGTTCTATGTTCTATGAGCCAAGG
GCAATCCATTGCTGCAGAAATACCATCAGAGGGTAGAGATTAATGCTGGTTCTCAGCACCCCAATTCTGCAGGTTGTATG
TAGAATCATCATCATTGGCCTGAGTCATTGGCAAATCATGCTTCTTCCTTCATTCTCATGACTTAAATAGTTTTGGGTTT
GTCTAACATTTAAAAGAAGAATAAGAAAATAAAACAACCTAGGAACACTAAAACACTGA
>M00285:128:000000000-BF978:1:2119:17779:17996_1:N:0:46
CAGCGCGGACTCGTTGGGCCGAAAGGGCCTGTTACCACACTGTAAATAAAATTTTTAAAAATTTAATTTAAAAGTCTACC
CAGAGTCCCAAAAATCTGTAGTTTACTTGGAGGATGTAACCATTTTGGGTCTTAATATGACTCTGAGAAACAGAGCAAAC
AGCTTTATGCATAATGTTTAAAGTTTCTACTAACCTGTCACATCACTCTTCAATAGATTCAC
>M00285:128:000000000-BF978:1:2119:7729:17998_1:N:0:46
ATTCTCACATTCACTTCACTGATCTGAGCTGGGCAACTGACTGTGTGCGTACATAAGCATTGACTGTGCATTGCAACATG
ATGGCAGAGGTTGCAGTCACCTTGGCTTTGGTGACGTAGGTTGAATGGGCAACCAAATGAGCATGATTCTTCTCAAACCA
AATGAGGATCCCCAGCTGAATGAGCCAAGGGCCCTTGTCAAAAGTAGTGACAGTGACATGCTTACTAAACACCTCAGTTG
TTGCATGGTGAATATCACAGCCATCATCCAGATGGAGGGCCTTAACCTGAAGCATTGACT
>M00285:128:000000000-BF978:1:2119:25172:17998_1:N:0:46
AATGGACAAAGAAGTGGCACATGGAATACAGTGTAGGGAAGTGTGCAGTCATGCACTCCGGTAAAGTAAATAAAGTTGCA
GGCATTTTTTTTTCAATGGTGAGAGAATTCAGATAACAGAGTAGTCCCAGTACAGGTTTCCATAAACGGTACCTTGCATG
ATGCGCA
>M00285:128:000000000-BF978:1:2119:12243:17998_1:N:0:46
AATTATTCAAGTGTAACACCAAAGAGTAGTTGCTTGGCAGACTGTGAAAATGAGATGGTCCCAGCAGTCCCAAACCTGCC
TTTGTCCAGTGTTCAACACACGGATCGTACCGAACCAGGCCAGAATTGAACAAGCTACTGACATTGCTGTTCCTAGCTGT
CAGAGGAGGGACCCCACATAGTGGGTGAAAAAAGGTCCATATTTCAAAAGACCAGCAAAACAAAACTGCAGATGGTGGGA
AAGATGAACCAAAGAAAAGAAAATCGCCAGAAACACTGGGCCGATCAGAGAGCATCAGTG
>M00285:128:000000000-BF978:1:2119:17683:17999_1:N:0:46
GTACATCAAAAGGTGCTGGCTAATGTCACGGATATGTGTCACTTTGAGGGGTAATATTAAAGACAGAAGCAAGATGTTCA
CAATGCAAATAATTATGTTTTCTGACTGCCCTCCAGCTAACAAACCACTATGCAGCATCCAATCATACTACAAGGCCACA
CAGAAGAAGAGTCTCTCTCACCTTGTCAATTGACATTTTAAGAAAGTGATCCAGCAGATGGCGCGCTTCAGCCAGGGA
>M00285:128:000000000-BF978:1:2119:13808:18000_1:N:0:46
TATTTTTTGCTGTTGTCGAGATGCTTCAAAGCCAGTTAAATTGCATCTGCTGTAGACCAGTTGTGATAGGGATTTTGCAG
CAGATCCAGTCCTTGCTCAAAGAGGAGTTAATTCCTGCCATGATCAACCTCAAAGCACCTCACAGTAGATGTGCACAGTA
GACCAGTTGATGGTCATTGAGGCAGCTCACCCTGCTCATCTTTGGTACTGGTAAGATTGATGCCCTTTTGAAGCAGGTGG
GAACCTCTAACTGCAGTAGTGAGAGGTTGAAGATGTCCTTGAACTCTCCACACAGTTGGT
>M00285:128:000000000-BF978:1:2119:23626:18000_1:N:0:46
TCATTTTGGAGCCCAGCTTTCCACCATCACACTCTTAATCTTGATTACCCCACCTGTGCTATTTAAAGAGATAATCTTCT
ATTTACAGATTAGTTGCTGGTGGATTTCTTCTGGTGCTTCCAATAATGGTTTCATGTTATATAAGTCTAGGTAGAGTGAT
AGAGGTGAATGTCTTTCTATTGACATTGTTGGTCAAGTGAACCTTA
>M00285:128:000000000-BF978:1:2119:27458:18000_1:N:0:46
TCTTTAGAGTCATAGTCAGAGAGTCACGGAGAGCTACAGGTGCCCCAACATACGAATGCCCAGCTAGTGTCCATCCTTTA
CATACGGACGAGCGTTTGTGAGACTGGCAGGGTGGATTTGCTGACTGCAGACATCTTCTGCCGTGTGGGAACTCGGGTTG
TGGACACTCTTCTG
>M00285:128:000000000-BF978:1:2119:16467:18004_1:N:0:46
CCACTGCTGGATCATGCCTGTTAGCATTTTGAATTATTTCTGTGCCCTCTTTTTGCTCTTTCCTTTGCAGCAGGGGCCCA
GCTACAGAATATATTGTAGGGGATCAGCTACAAGTTCTGAATATAAGGGACAATTTTCATATATTTATTCCCTTTAATTA
AATGTAAAATGTGTAAAAACTGCTT
>M00285:128:000000000-BF978:1:2119:11905:18005_1:N:0:46
CACACTGCAGCTCCTCTGCCCTGCTCTCCGGGCTGTCTGCATGCTGCTGGCCTAAAGCTCCCTGCCCAACAGGCCTCAGC
TTAGCAGCGTATAAACAGTTTCATCTGTTTTCCTTGCTGTGCCCATTAGAAGAACAAAAGCATCCCTGTTCAGTTTTCCC
CCTCCTCCCTCGCTCCCCCCCAGTCTCTCTGTACCTCAGCTTGGAATTGTGGGGCACAAATGAACTGAACCTGCCTCCTT
AACTTCAAATCAGTGGTTCTTCTTGTCACTGTGTCATGTCAAAAAATTAAAAAGTAAAC
>M00285:128:000000000-BF978:1:2119:24633:18005_1:N:0:46
GTGCTGGAGGATTGGCGGGTAGCGAATGTTGTTACCTTGTTTAAAAAAGGTAGAAGGGATAGTCCGGGAAATTACAGACC
GGTGAGTCTCACGTCTGTGGTGGGTAAGCTGTTAGAAAGGACTCTGAGGGATAGGATTTATGAACACCTGGAGAGTCATG
GACTGACTATGGACAGTCAGCATGGCTTTGTGAAGGGAAGATCTTGCCTCACGAGCCTGATAGAATTCTTTGAGGAGGTG
ACGAGGAAGATTGATGAGGGCAGTGCGGTGGATGTGGTCTACAAGGATTTTAGTA
>M00285:128:000000000-BF978:1:2119:18975:18006_1:N:0:46
TCACCAGTAACACAAGGTAACAGGCACAGCAGTTACTGAAGTGTTAAATTTGGACCTATTTCTCTACAAGAAACTGTGCT
TTGATTTTGGTATACAAGCATGCTGAGACTATGCTATTGTGACTGTACCTCGGTGTCAAACAAGAGTGAAATTTATGTCA
TGGCAGCTAAAGAAGTAAAAACAATCGACAGTTCTCCTGAACTTAAATCAGTACAGAACTTCTCTTCTTGATTCTTGAGA
ACAAAAACGTAGCAAGTTGTAATTCAAGCAGCTAAAGCAA
>M00285:128:000000000-BF978:1:2119:3739:18007_1:N:0:46
GCCTGCCACAGCAAAAATGACCCATGTATTCAAATTCCATGTTTTCTGTCTTATAGTAATGCTCTATCAAAGACTCCAAC
CCCACAAACTCTTAATTTGTGAAACCTAATTGCAACTTATCAAATTCCTTTTGAAAATCCATATATACCAAATCCACTCG
TTCCCTCTTATCTATACTGTTGTTTTCACCAAGGATAAAGAAGTGG
>M00285:128:000000000-BF978:1:2119:5746:18008_1:N:0:46
CAGCAACAAACTTCAATGCCCTAGCATACCATATTGGCCAGATGCATTTCTGCTTTTTCTTTGCATGTACAATGTTAGCT
GCCCTTCCTGGAGGCTATGAGATGGTTGTTATCCAGTATCCAAGCGTGGTGTTACTGTAGGTCACTGGAGCAAACAACAT
GTGGTTGGGTGAGTCTTCCCTGGCTCCAGCTACCCCCAACTGCCTCCCCATGTGGCCGTCTCCTTTGTCTCCCTATTACA
CCTTTAGTGTCCCTTCCAGCAG
>M00285:128:000000000-BF978:1:2119:18810:18008_1:N:0:46
GATATCCCTCAAAAGCCCTCCCATCCGTGTACCTATCCAATTGAACCTACATCTACCACTTCCTCTGGCAGCCCATTCCA
CACTCTCACAACCTTCTGAGTGAAAAGGTTCCACCTGAAATTCCCCTTATATCTTTCACTTTTCACCCTAAACCTAAGAC
CTCTAGTTCTATTCTCACCCAACCTTAGGGGATAAAGCCTGCATGCATTCACCCTATCTAATGAGGGGTATAAATTTTGT
ATACCTCTATAAGATCTCCCCTTATTCTCCTGTTC
>M00285:128:000000000-BF978:1:2119:23224:18008_1:N:0:46
GGCCATCTCCCCTCTAACTTTCAGTCTTGACCTGAAACGTCAGTTGTCCATTTCCCTCCATAGATGCTGCCTGCCCCCCT
ATTCCTGTTCATTGTGTTGTCCCAGTCTGCCTTGGCTGGGAGTCTAAGGCATGGTGTCATCGTGATAGGGAGTCTACGTT
GTTCTATGGTTGTATAAAGAGGAGGGGGGAGGGGCGAGACAGGGGCCAGTAGATGATTGGTGGATCGAAGAGGGGCGAGG
AAAGATGGGAAGAAGGAGCAGGGTGGGGGAGGAGCAGGGATGGAGTTGGG
>M00285:128:000000000-BF978:1:2119:6223:18009_1:N:0:46
TGGAAGCTCTAGTAATGAGATGAATGAACACAAGAGGGACTGTTTTCCCACTGCCCGATAAATCGCAACCTAACCGTGAA
AGTGACACGGTGTTCATTGTCTTGGTCCGCAAGCGCCAGTTGAAAGGCCGAGTTACCCAAGAGGCGAGGATGACATTGAG
TGCTGAGCCCAAGTTGGGAGCGTGAAAAACAAGAGCGACTTTAAACTGTGCCTATCGATTCCCAGCATGTCCAAAGTTAG
AGT
>M00285:128:000000000-BF978:1:2119:3761:18009_1:N:0:46
CTGCTGTTAATTAAGTAATAAAAATATTTGGTATCTTGAGTTATTTTGCTCCAGCTATCCTGTGTTACGAAGAAGAGGGC
AATCAGATAATCAGTAACAGAAAGGCGGCAACGTGAAACTACGGTAACTTGGATTCTTCTTTATTTGTTCTTCCTCATGA
ATGGGGTCATCACCGCACATCCCGCACCTGATGTTTGAGAGAAGGTGGCTTCCTGACCCACTGCGGTACTGGTGATGAGG
CAGCCACAACATTACTGTCCCAGGGCAGCTCCA
>M00285:128:000000000-BF978:1:2119:13963:18011_1:N:0:46
GATTTTTTAGTCTACCTCGTTGTGGCCCTTGCACTTTCTCTGTAACTGTTACATTATATTCTGCATTGTTTTCTTTTTAC
ACACAAAACAATAACTTTTCACTGTATCTCAGTGCATATGACAATAATAAGCCAATACAAAGTGCCATGCTGGGGGTAGG
GCACCAAGAGCCGTGCGGGCCTTGAGGTTGCACTGGAAGCTAGCCAGGAAGCTGCCCATAGGTAGGACAAGCACAAGCCT
GGCTCGATCCTGGGAGATGGACCTCTCTGAGATCTCCTTAATCCTCTGAAGGATGAATCG
>M00285:128:000000000-BF978:1:2119:3778:18011_1:N:0:46
GGGACAGCTCCCAACAAAGGCAGCATGATCAGGAAATTTCTCCCCCCAAAATATTATTATTTTATCTACTTCAGATCACA
AGACAAGATCATAAGACAAGGGAGCAGAAGTAGGCCATTCAGCCCTTCGAGTCTGCTCCATGAGAAAAGAAAAGATAACA
TATCTATCCCCCACTTCCAGCCTTATCTCCATATCCCTTGATACCTTGATTAATTAGGTACCTATCCAACTCCCCTTCAA
ATGCCCCCACTGACTGAGCCTCTACAGCTGTATGTGGCAGAGAATTCCACAACTCCACCC
>M00285:128:000000000-BF978:1:2119:22213:18011_1:N:0:46
NNNNNNNNNNNNNNNNNNNNNNNNNNNNNNNNNNN
>M00285:128:000000000-BF978:1:2119:11120:18012_1:N:0:46
CAGTGTAAGTGGAAATACAGTGCATCCAACAGTGTGGTGAGGGGTGTGCTTCACAGAATGAGCACAGTCGAGTAAACTGT
TATGATGAGAGGTGTAGAATACGAGATAGTGGTGAAATTATAGACATATAGACAGTGCTATATGTGACTGAGATTTTAGC
AGGTGATTCATTTAAATGTGAAAGTTAAAATGTTCTTTTAATTAACTCCACCAGTGCTCATGATCATGGTGATAGCTTTG
TTCCAAACCCAGTTTGCTCCTGATTTACTAGCTGACGCTGGAGGGTTTGTCTGGGTGAA
>M00285:128:000000000-BF978:1:2119:22435:18013_1:N:0:46
CAAGGACATTATGAAAAAAATCTATTAAAGCTGGTGTTTATTTTTAGAGGCTTGTGTTCCTGCTTTAATGTTGAACTCCC
CTCGGTCAGAAAGCAGGACACGTTTCCTTTCTGTCCACTGTTCCTGTTGCCAGTGTGATCTGGGAATCCCTCGGCTACAT
GTCCCTGCCTCAGGAATGAAACCTTGAAGGGAAGCTGGGCTGAGGAAGGCCATTCGAAGGACTTGCAAGATCACCGTGCC
TCTGAGAGCTCTTTGAAACTGCACTTGATGCTAGCGAAAGTCCAGCCCACCCAGGTCTG
>M00285:128:000000000-BF978:1:2119:21916:18015_1:N:0:46
CACTGGCCCCAACATCAGCAATGTCAAAGGCCAAGTCAAGGGTGGGAAGAAAGATTAAAGTGGGCAAAAAAATCAAATTT
CATGATGTCAATATACTCGAGGATAGCTAATGTTCTTCCCTTAAGAAGGGCAGCAGGGATAAGTCTAATAACTATTGGTT
AGTGAGCCTTGCATTTATGGTATGAAAGTTATTAGAGAAAACCCTATGTAATAGGATTTGAGTACATTTTGAAAGGAAGG
TGTGTTCAGGGCAGTCAGCATTGCTTTGTGCAGGAGAAATCCTGCCTTACTAATTTGATC
>M00285:128:000000000-BF978:1:2119:13437:18015_1:N:0:46
GGCCAGAGCAAAGTTGACATATCCCCTCCTCTTCCTCAATATAGTACCCCCATCTGAGAGAGAAGAATTAGCCTTAAATT
TTATGTCTCACCTCAAACAATGCATAGCGCAGCAATGCACTGGAGGGTTGGCCTAGATGTCTGTGCTCAATCTCTTCGTT
GGTGTTTGAAGACTATTTTGGTTGCTTTTTTCTTAAGTCTTCCTTTGGCGATCCAAACGATATGTTTAC
>M00285:128:000000000-BF978:1:2119:16254:18015_1:N:0:46
TAAATCCGTTTCCTTATTCAAGGAATTTGTAGCTTGTGTGTATGTGTTATTAGTTGAAAGTGCCCTTGACTATTTTTATG
TGGGAAGCTGTTGAAAGTGTGACCTGACCATGGCATAATGAGGAAAATGGTTGACAGAGGTTATTGATGAAGCAAAAGAA
GATGGTTGGACAAAGGACACTGTCCTGAGAAACTTCTGCAGTTGTGTCCTT
>M00285:128:000000000-BF978:1:2119:12164:18016_1:N:0:46
CTTCTTATGCTCATCATGGTAAGAGATCCTAATAGCTGCACTGATGATTATAATCAGGCAGTCCCAAGTGAAAATGAAGC
CAGACATACCGTAAAGGCTTGCCTGACAAAATCCTGCAGCCCCCTCCTTAGACTAGCTGTGCCAACTGCATAAGGA
>M00285:128:000000000-BF978:1:2119:13623:18018_1:N:0:46
TGAGTCTTGTACATGGACCAGTCCATTGACTCAAAGCAGTCACTTAGAAGCTCATCTATTTCCTCAGACCAGCACTGCAC
AACTCTCTATACGGGATCCTCCCGTTTCAGTTTCTGTTTGTATGCAGAGAGGAGGAGCACAACCTGGTGATCAGACTTAC
CAAAGTGAGGG
>M00285:128:000000000-BF978:1:2119:9807:18019_1:N:0:46
TAAGGATGCTTGTACTGAAGCAGTGAGGGAGAGGATGGGCTGCCTGATTATGGTAACCATAGAACCATAGAACCCTAGAA
CAATACAGCACAAAACAGGACCTTTGGCCCACCAAGTTGTGCCATCCTTCCAGCGGCTCACAATCTAACTCTTTCATCCC
ACATATCCTACGATTCCACATTCTTCCATGTGCCTATCTAACAATCTCTTGAACCTGTCCAATGTATCTTCCTCTACTAC
CACCCCAGACAGCGCATTCCATGCGCCAACCACTCTCTAGGTGAAAAAC
>M00285:128:000000000-BF978:1:2119:22953:18020_1:N:0:46
GCCTTTGAGGAAAATAAAGTCCTGATGGTGGCATTAAGATTTGAGACTAAGAGAAAATTCAAATCTCAGACACTAGGTTT
CTGAATCACAGAACACTTGATGGATGCAAATTGAAATAGGAAGTATAAGGCGATAGAATTGTGGAATAGCTTACGGTCAG
AGCAAGTACAACAGAACAAGGTGGATTTCATACAAGTTTGTGTAACTGTTAGAAAAGGGCATAA
>M00285:128:000000000-BF978:1:2119:24186:18021_1:N:0:46
CCTCCTGGTCCAATGTTCCCTTGTAATTCGGACAACTGTGAGCACTGAGTAAAACATCCCCTGAGTAGAGGATGTCTCCT
TGTGGGGGGGTAGATAGATTCTTGATAAGCCAGAGGGTGACAGGTTCCCACAGGTAAATGGGAATACACAGCTGGGGTTA
CAGTCAGACCAGCTATGACTGTATTGA
>M00285:128:000000000-BF978:1:2119:13369:18021_1:N:0:46
TGAGCGTCCTATGGATACGGACCCCAAGATCCCTCTTATCCTTCACACTGCCAAGAGTCCTATCATTAATACTATATTCC
ACCAACATATTCAACCTACCAAAATGAACTACTTCACACTTATCTGGGCTGAACTGCATCTGCC
>M00285:128:000000000-BF978:1:2119:11371:18021_1:N:0:46
TTTCTACACAAAACCCATGGAGTAACTAATGGAAAACAATTGTAGTGTATGGAATCCATGGTGCTGAGTCGTTTCGTAAC
AGTTATTTAACTTTACAACTTACCCCTGAAATTTTAATCGCTGATATGTCCACATATTTCCTCTCTGCCTAAAACCGCGT
TTTCTCAGCTAAATCCATTGATTTTCTACTTTCTACAGAACACCCATGGTGTAACTATTGGAAAACAATTGTAGTGTATG
TATTTCATTCCGCTGAGGCGTTTGGTAACAGTTATCTAAGTGTACAACGTACCCCAGAA
>M00285:128:000000000-BF978:1:2119:3719:18025_1:N:0:46
TCCATACTCAGCAATGCATGCTGGAGAGTTTATTTACTATTACTGATAAACAAAATTATCAAAACTAATCTAAAATTTAC
ACACTAGTGCACTTTTTGTATCACAGTGATGTGACTGTGGCATAACTGCACATTAAGTAAGCAATATTATGAAGGCACAC
CAGCAATGTCAGTCAGTCTCGATAACACTACAGGATAGTAGTGAGTAGTGAACACTACTGCCAACGCAAATTGAATATTA
AGCGGCAGCTTACTAGAAGATCTAAGATTGTCGCCTATAACAG
>M00285:128:000000000-BF978:1:2119:3989:18025_1:N:0:46
GAAGAGGGCCAACTGGAGCATCTCTCTATTCAACAGCAAAATACAGTAAATGTTGGAAATCTGAAATAAAACAGCAACTA
TCGGGAGTTGGTCTGGTGGCGTCTGGAGAAAGAGAAACGGTGCAAACATTTCTGGTCAATGACCTTTCAATTTAATCCCA
TGTGTCTTCTGGCGACATCAGCCGGGGACAATGAGTGGATCTAGATCACTGGTGCTGAGAGCGGCTATAACTGCCTCATC
ACGTTCACTGCTTGACATTACAGAAGGTAATGACACCTCTGAGATCAGCGAAGGAAAGTT
>M00285:128:000000000-BF978:1:2119:25753:18026_1:N:0:46
CTTGATTATATTGATATTGCAATCAGTTATGCCTCTTCAGTGGTTGAAATGCCATTCATTACATTACTACATGCTCACCA
ATATGAAAGTAAACAATGTTGGGAAAAGCACTATTTTCTTTTC
>M00285:128:000000000-BF978:1:2119:3372:18027_1:N:0:46
AAAGACTGAAAAAGTAAGAAAGAAGAATGTAGAACATTGGAAGTTAAACATACAACTTAGAACATAGAACGTAGAACGTA
GAACATAGAACATAGAACGTAGAACATAGGACGTTAAATATAGAACGTAGAACATAGAATGTAGAACATAGAAGGAAGCA
CATAACACGTAAAATATAGAACGAAGAACATAGAACATAGAATGTAGCACGTAAAACGGAGAACAAAAAATGAAGAATAT
AGGACAATAAAAATAAAAAGTAGAACAGAACATAGAAAACAAAGCATAAAACGTATAAC
>M00285:128:000000000-BF978:1:2119:4731:18027_1:N:0:46
CCAATGATCCACAAATCTGAAACCCTGACCCCCTTCCACCAATTCCTCAGCCACACATTCATCTGCCAAATCAACCTATT
CTTACCCTCACTGGTAGGAGGCACAGGCAGCAACCCAGAGATTACTACCCTTGAGCTCCTGCTTGTCAGTTTCCTATTGA
GTTCCCCATCCGCACCCTTCTTCCTACCTACATCACTGGTACCAACGTGTACCACGACTTCTGGCTGCCCGCCCTCCCTC
TAGATCGGAAGACACACGTCTGAACTCCAGTCACTCCGCGAAATCTCGTATGCCGAATTC
>M00285:128:000000000-BF978:1:2119:17081:18027_1:N:0:46
GATCTACACTCTTTCCCTACACGACGCTCTTCCGATCTGGACTACACGCTTTCCCTCCACGGCGCGCTTCCGATCTGGAC
TACACGCTTTCCCTATACGGCACGATTACAATCAAGAACACACTGAAGAGGTGCAAAGAATGAGGAAGCAGACGGAAAGC
AGAACGGCAGTGCGGGACGGAAACAGGTGTGGAGGGCTCGCAGGGAGAGCTGTGATGGATAGCGTAGTCACACGTCAGAT
CGACGTAGATATCTGTTGTCTCGACTGATGTAGGGTAGAGTACAATACGTGCATACGTA
>M00285:128:000000000-BF978:1:2119:19509:18028_1:N:0:46
GAACTCATATATTACTCAACTAAGAAATGAAAATGTTGATTTAAGCAAACTGCTTTTAAATTTTTTAAAAGGTCCTAAAT
GTGTCATTATTTCATTTTGCAAAACATTTAAGGAGCAAAAGAAAACTGAAATACAAACTAGTGTCGGTAATATATATATA
CCCCACAAGTGTCAGACATTGACGATATCCAACGAGAGAAATCCAGCTATCACCTCTTGATACTTAATGACTGACATTCC
GTCAGTGAATCCCCCACTGTCGATATCCTGGGGTTACCACTGCCCAAAAACTGAACTGC
>M00285:128:000000000-BF978:1:2119:10977:18028_1:N:0:46
TGAATAGAACAATAGAGCACAGAACAGGCCCTTCGGCCCGACTCGTCCATACTGACTAAGGTGCCCACTTAAGCTATTCC
CATTTGCCTGTGTCTGGCACACATCCCTCTAAACCTTTCCTCCCCATGTACTTATCCAGAGTTCTAAAGGTCAGACACTC
AGAGAAGAATAACAGACAAGGGTCGTTCTGGATTCTTTCACAAAAGGAAATAGTTTCTCCATATCCAAGCTGACACAAGA
CACTTTGGTGTTTCAATCGAGTCCCCTCTCACCCTACTGAACTCCCACAGATACAAGCTC
>M00285:128:000000000-BF978:1:2119:11007:18033_1:N:0:46
CTTATACTTGATTTTAAATTGCACCAGCATTGGCCACCAAACCGTTGTCTGCTTGACCCATAACCTCTGGAATTCCCGCC
ACAAGTCTCTGTACGTCTCTCCCCTTCGATTCACCTCATGAGCTTTTGCCAATGTCGGCTGCCCTGATTGGTTAATTTCA
CCAGTTGACGGACCCTTTGGGGTCATTCTGATGCCTTGTCTGTCCCGAACAAGAAT
>M00285:128:000000000-BF978:1:2119:14725:18034_1:N:0:46
GATATATCACACGATTTCCTATTCGGCTGAAACAGCTTTTTCCAAGCAGAATACATTTATTTACAATTTTCTACACTAAA
CCTACATAGCAAGTTGATAAAAATCCATTGCAATATATGTATTTTATGGTGCTGAGTCGTTTGGTAACTTTGATTAAAAT
GTACCTCTTACCCCTGATAAGTTAATTGTAGGTATATCACAAGATGTCCCGTTGGCTGAAACAGCGTTTTCCGAGCAGAT
TAAATTGATTTA
>M00285:128:000000000-BF978:1:2119:12621:18040_1:N:0:46
AAAACAGCGTTTTATAAGCTAAAACCATTCATTTCCCAGTTCCTTAACAAAACACATGTGTATCTACATGGAAATAGTTG
TAGTGTTTGTATTTCGTGTTGCTGAGTCGGTTTGTAACATTTATTTAAGTGTACCTATTACCCTTGAAATGTTAATCTCT
GATATATCAATAGATTTCCTATTTGGCTAAAACAGCGTTTTTTAAATTAAAACCATTCATTTGCCACTTTCTACACATCC
TCATGGAGAATCAACATGAAAATAGTTGTAGTGTATGTATGATATGCTGAGTTCTTTGGT
>M00285:128:000000000-BF978:1:2119:21206:18041_1:N:0:46
CCGGACACAGGACATGGGACGGTCACTGGTCAGTGAGTGGGACCCCGGACACAGGACAGGGGACGGTCACTGGTCAGTGA
GTGGGACCCCGGACACAGGACAGGGGACGGTCACTGGTCAGTGAGTGGGACCCCGGACACAGGACAGGGGATGGTCACTG
GTCAGTGAGTGGGACCCCGGACACAGGTCACTGGTCATTATAAAGAGGGCAGCGGGTGTGACAGGAGA
>M00285:128:000000000-BF978:1:2119:18440:18041_1:N:0:46
TTCAATTCCAGACGCTGTCTGTAAGGACTTTGTACGTTGTCCCCATGTCTGCGTGGTTTTCTGACTGGTTGCCTCGCCGC
CTGGTATGGAGGCTCCAATGCACAGTTTTGCATGAATCTGCAGAAGTTTGTATACTCACCCAGCTCCACCATGGGCACAA
CTCTCCCCACTTTCTAGGACATCTTCAAGAGGCGGTGCCTCAAGATGGCGGTGCCTCATGATGACAGCATCCATCATTAA
GGACCCTCACCTTCTGGGATATGCCCTCTTCATATTACTACCATCGGAGCCTGACGACCC
>M00285:128:000000000-BF978:1:2119:11734:18043_1:N:0:46
GATCCAATGTGTCATAAGGCAATGTCATCTCTGTGCTAATACATCATCTACTTCTATGGGTCATGATTTCTCTCCTCCAG
GGTTCAATTGTTTCAATCATAAACTGTAAGATAATGTTTAATCTGATGGTGCACTGGAGCTGTGCAGTTGTTATCAAAGC
CCTTGGCTAAGGTGAGGGTTGTATTTACTGTTCTCTATGTGATAATCTAACAATGTCAGCCAACCATTGGGTCGAAGTAT
AGGGAGGGGACTGAGAGGAGAAATCCAGCTTCGGCCACTAATGCTGGATGTGTTAGCC
>M00285:128:000000000-BF978:1:2119:13022:18043_1:N:0:46
CAGGCCCTTTGGCCCAACTCGTCCATGCCAACTGTATCGCCCAGCTAGCTAGTCCCATCTGCTCTCGTTTGGCCCATAGC
CCTCTAAAGCCCTCCTATCCATGTACTTATCCAGATGGCTTTAAATGTTGCTAATGTGCCTGCCTCAACCATTATGGCTG
GCAGCTTATTCCAAATACG
>M00285:128:000000000-BF978:1:2119:14977:18045_1:N:0:46
CCTTGTGCCTTCCTCCCACACCCACCACAATGAGATAGCTCAACCGTGGAGGTTGTGAGTTACCTCCTTCCATGACCCCT
CCTCCCTACCTCTACAATCTGGCCAACTTCCCCATCATGTTTGCGATGTATGAATGAATGGTCTCTCAGTTTAGACTGTG
TGCAAGGCCTGGCCTTTAGCACTTGCAGTCTTGGGCATCGAACACTGCAGAATATTATTGTAGCAGGTCTTCTAAGAAAA
TATTCATGCACCTGCACATTTATTAGGAACCGTACAATTTCTAAGCTGGTTTCCACTTGT
>M00285:128:000000000-BF978:1:2119:24075:18047_1:N:0:46
CCCTTAATTACCAATGTAAACAGACCTTCCCTTTGGATATCATTGAATCCACTCATACTTATAAGTAATCCTTCAGAAAC
TCTTCTCTTTATTCCAGCGAATAGACACAGAGTTTTTGTTTCTCTCCTTAATTAAGTCTTTTCATTTCCATTGGTATATC
TGTCACATCCTCTCTGATCAGTGATTTTATATGCTTTATAGTTGATGCAAGATATACAGACAGGTAACATAAAAGTTAAC
ACTGAG
>M00285:128:000000000-BF978:1:2119:23757:18047_1:N:0:46
TTAAGTTTGGTGCATTTAGGATGGGATCAAAAAGGCAACTGAGCCATCAGCAAAGAAAACAGCTTCATCGAAAACAAAGG
AAGTCATCACGTATCATTATAAATAGATGGAAAGATGGGTGGAACATTTCCTCAAGTTGTACTCTAGAGAAAATAACATT
ATCAACTAAGGTCTTATCACAATTGAAAATCTTCCCATCAGAGAAGAGGGAGATAAAAGGAAAAGCAGAGTAAAGCAATA
TGTTTAAAAGGAACCCACATATTCCCTTGCTTATATTTTCCTTTTAACATATCTATAGA
>M00285:128:000000000-BF978:1:2119:9953:18048_1:N:0:46
CAGGGTGCCATGGTGAATAGTGTGGATTGGGGCTGGGGTATGGGGACGGGGGAGGGGGGTGTTGGGGGTGGATACTTCTT
CTGTGGGCAAGGGCCCAGGAAGCCAGTCAACCATACAGAAAGCAGCAGTGTGTGGAGGGCAGATACTGGGGCAGGAATGT
CTGACCTGCCCCTTACTGTCTACTTCTGGCTACAACACTTGTTGTGCATTTGGTGCTTGGTGTACTTACTGAACCCCCAA
GGGAGTTCCGCATTTAGCTTGTCTGGCAAATAATGTGTGGTGCACACATCATCGAGGCAC
>M00285:128:000000000-BF978:1:2119:5003:18049_1:N:0:46
TGTGTTAGCCATTGTCAGCCTGGGGAAGAAGTCTCTAACTGTCCACTCAATTTCGGCCTCTTATCATCTTGTACACCTCT
ATCAAGTCACCTCTCATCCTCCTCCTCTCCAAAGAGAAAAGCCCTAGCTCACTCAACCTATCCTCATAAGACATGTGCTC
CAATCCAGGCAACATCCTGGTAAATCTCCTCTGTACCCTCACTAAAGCTTCTACATCCTTTCTATAATGAGGCAACCAGA
ACTGAACACAATACTCCAAGTGTTGACTGACCAGAGTTCCATAGAGCTGCACCATCACTT
>M00285:128:000000000-BF978:1:2119:23044:18050_1:N:0:46
CTAAATTTAGGATCTTTGTCTTCTGGCTGTTTTACGACCAGGAGGATCAAATTCCAAGAAAGTATGAAAACATCTGCTGG
TGATTGTTTTACTGTGGAACAGAGAGTTTGTGTTGCCCATTATTACAAAACAGAATGTGACTGATTGGGTCCCACTGAAA
ATGCCCAGGCATTAGTACATAGTCAGTGTGGAATGAAATAAAGGTAATGTTGGGATAGAACTGTTCCTGTATTATTTCCA
GTGTCTTTTCTGAAAATCCACATGAAAATTTAGGGAATCAGAAATCAGAGTCTGCATAGC
>M00285:128:000000000-BF978:1:2119:18650:18050_1:N:0:46
AGATGAAGATTCAACATAAATCCTTACCATTCGAGACACAAGAGACAACAGATGCTGGAAATCTGGAGCAACACACAAAG
GAGTCCTGAAAGGTCTCCACCCAAAATGTCAACTGTCCATTTCCTTTCACAGATGCTGTCTGACCCACAGAGTTCTCTCC
AGCTCCCTTTTGTGTTGCTCCTTACAATTTGAGTTCCTCCTTTTTGTTTCTGGACAATTCACCAAGTTTCTAGATAGGTA
CTTAATTCAGATTCAATTCATGAACTTCAGATCTAATTAACTGTCTTCTAAGAGGGTCC
>M00285:128:000000000-BF978:1:2119:15691:18051_1:N:0:46
ATCAATGCACTCTGTACTAACTCAATGTAACTGTCCTGTGTAATGAATTGACCTGTATGATTTGTTTGCAAGACAAGTTT
TTCGCTGTACCTTGGTACAAGTGACAATAATAAACCAATACCAATACCAATACATTTTCATTCAGGCAAATACTATAGCT
AATTGTACGTAGATTAGTAACATCTGTATTGTAGCTGCTGCCATTACTGCAAATTCTGCTATG
>M00285:128:000000000-BF978:1:2119:21867:18051_1:N:0:46
AAAACACATATAAGCATGTTATTCAATCATCCATGAACTATTCAATTTGGTAATACTCTTCTACAAATCAAAATAAGTGA
CATGATGCCTAACAAAACCACTCGCTCTTGACTCAGTAGTTTTTCCGTTTGTAGTATGCCTGCTTATCCAAGTCTCACTG
AATCCAAGGCTGAGCCAAAGGTAACAATGCACAAAATGAATACCTACTCTTATTGCTAATCTGTAGTCTACCCTATCCAA
ATGACCTTAAATACACATTAATTTCACTTGCACCCATAGGCTGCAATAGTTTTAAGTT
>M00285:128:000000000-BF978:1:2119:20204:18052_1:N:0:46
GAAGCAGGCTCACCTTTCCCAGGGTTAGTTGTCCATCACTGAAATCTAATGGAGGAGAAAACTTCCTTTCAGCCTTAGGA
GAGATGATTACATCAACTAATTAAAGTCTAATTTAGCTAATTTGATGTCAAAAAGACAAATACATTCAAATTGATTTGTA
AATTAATAAAAAGCAGCTATCCCAGTGACAGGAATCAGATTGCTTTGTACAACAGTTAACACTGTGTTTTAACTTGATGC
AAGATTAGAAAATAAAACCACAAGGCTTGTGTTGTTCTTT
>M00285:128:000000000-BF978:1:2119:27273:18053_1:N:0:46
AAAACTTTGAAAGTTGAAATAGCACCAACATTTTCGTTTTTATTTCTGTTTCTACCCTTTGTCAGATAGATGTTAATATT
TCAACTGTATGAGAACAGCTTGGGTGGTGGCATGACAAGACCTGGAACTCATCTTCAGCATTATAGCTGGGATATATT
>M00285:128:000000000-BF978:1:2119:20310:18053_1:N:0:46
CCTTGTTGATTCACGACTGTGAGGCCAGATCCAGCTCCAACCGCATTGTTAAATTTGCCGATGACATGACAGTGGTGGGT
CTTGTCACGAATGACGATGAGTCAGACTACAGAGAGGAGGTGAAACAACTAGCCGTGTGGTGCCATGACAACAACGGCTC
CTTGAATGTGGATAAAACCAAGGAGATGATAGTGGATTTTAGGAGGGGTCACCGTGTGCACGCCCCGCTGACCATCAACG
GGTCTGCTGTGGAACAAGT
>M00285:128:000000000-BF978:1:2119:20847:18053_1:N:0:46
ATACCTACAGACAGTTCAGGTCCTTCTGCCCACAAAGCTGTGCCTAACATGTCCCCACACTGTTAGGCTTCCCATAGCCT
TCTATCTTATTTACCTCCATGTACCTATCCAGTGGCTCTG
>M00285:128:000000000-BF978:1:2119:9681:18056_1:N:0:46
GAACTACACTCTTTCCCTACACGACGCTCTTCCGACCTCGAAATTTCGCATCCCGTCCTCCGCTTGAAACAAAACGAAAG
TGATCCCAAAACGACGACAGAGTCTTCGCAATTGTCTGATGCCCCATCAGCAACTGTAACTCACAATGTCACAGTGTGTT
CTTATCCGCATGACTAAAATCCCAATACATCCACCACTATAGAGAACATCAAATTCCATATCGGCACAACACACGTCTTA
ACTCGAGTCACCTGCTAGGCCCTCTTATTCCACTGTCTGCTTTAAAAAAAAAAGTAGCCG
>M00285:128:000000000-BF978:1:2119:5792:18057_1:N:0:46
TTCTGTTGATAAATTCATGGTGACAATGGAGGGTTCCTCTGCTTCTTTGATATTAACTTTGACTCCTGGAATGAACCTCA
TGCTCCCCTTTCCTCTCTCAGGAATACTTCCCAACTTTCTAACCATGTGTGCAAATACTCACTTCTTTCTTGGGGGACAG
ATTCATGTGGAGCTCTCGCATTAATGTTAAACAAATTGAATCTATGATATGCAACATAATCTTCTCCCCAAATGATAACC
ACACATAACTTACAAGCATAACTTACGAACAGTAGTCCCTTTAAAAGTAATTGGAAATGG
>M00285:128:000000000-BF978:1:2119:26436:18059_1:N:0:46
CCAACACAGCCCATAACCCTCCATTTTTCTTACATCCAAGTGCTCATCTAAGAATCCGCTGCCTTGGAAGGCAGTGGAGG
CCAATTCTCTGGATACTTTCACGGAGGAGCTAGATAGGTTTCTTCTGGAGGAGGGAATCAAGGGATATGGGG
>M00285:128:000000000-BF978:1:2119:25550:18063_1:N:0:46
GCATTTTAAATGCCCGACACCAGCCCATTCACCTTAATAACTATTTATTTATTTACCGGCTATTTATAACTTAATCTGCG
TATTAATTTAATTTTAACTTCCGTAGTTTTTAATGTTTAATGTTTTTTAGTGTTTATTCTGTTAAGTGTGTCTGTGTGTC
TCTGTTCATTGTTATTTAATGGGACGAGCACCTGAGGAGGACGGTATCTCGCTCCTATG
>M00285:128:000000000-BF978:1:2119:23014:18065_1:N:0:46
CTGGGATCTGATCCAGTGGCTTGCTGGGAGTTATTTTTAGAATAACAGGTCCCCGGGAGTGAGTTACAGGCTGGGATCTG
ATCCAGGCGTTCGTGGGTGTTATATATAGAATAACAGGGCCCCGGGAGTGGGTTACAGGCCGGGATCTGATACAGACGTT
CTGAGTGGTTTGTTTATAGAATAACAGGTCCCCGTAGGTGGGTTACAGGCTGGGATCTGATCCAGGGGTTTGGTGGGTTT
ATGTATTGGAGATTAACATGTATGTGAGAGTGGATTATGACCTCCGCAGGGCCCTACCGT
>M00285:128:000000000-BF978:1:2119:20634:18067_1:N:0:46
CTGTACCTACTTCAACCACTTCCTCTGGCAGCTCATTCCATATACTCACTACCTTCTGAAAAAGTTGCCCCTCAGGTCCC
TTTTAAATCTTTCCACCCTAAACTTATGCCCACCCACCCAGTTTTGGACTCCACTACCCTGGGGGAAACTGTTACCATCA
ACCTGATCTCTACCTCTCCTAATTTTATATACAAGTTCTATAAAGGTCACCCCTCATTCTCCCACATTCCCAAG
>M00285:128:000000000-BF978:1:2119:16810:18068_1:N:0:46
GGTGACCATCATATATGGAAAAGTGAGAAAGCATATGTGTTTTATATTGTGGAGAGAATGAAGGGAATGTCTGCGATGGA
CGGAGATTAACATTGTTCATGTGACAGAATTGCTGGTGGTACTGTTTAAGAGAAGGTGATAAATTCTTGTTAATTTTAGC
TTATATATCTGCGGAAGTGTTGCAGAAGATGAATAAAGGCAGTAGAAAAAGG
>M00285:128:000000000-BF978:1:2119:16279:18068_1:N:0:46
ACTCTCAGCCCTGTGACTTAAATGAACGCAAGTGTGGTGTAAAACGAAGGCATGATGATGACGTCCGGTGGACAAGACCT
GCTTTGGACTTCTTCAAGATGAACCAGGTATGTGCTAGTTGCAGTGAACCAATCCACACATTAATCTGTAATGAAAATGA
AAGCCAAGATCAGAAGAGCACACGTCTGAACAGTCACTCCGCGAAATCTCGTATGCCGTCTTCTGCTTGAAAAAAAAAAC
CCAACACGTACAAACCACTTTACTCTCGCAAAAATACACACAGAGGCCCATCGCACCAGG
>M00285:128:000000000-BF978:1:2119:15780:18069_1:N:0:46
CTCCTGATTTCTCCCTTGTGTTTTCTTGCATTTCATATGCTCCTCAAGTGCCTCATTTGATCCTAACTGCCTATACTTGA
TATGCACCTCCTTTTTCTTTTTTAGGGCTTCGATAACCAAGGTTCCCTAAACCTGTCAGCCTTGCCTTTTATTTCAACAG
GAACATGGAAATTCTGTACTCTCAATATTTCAGTGTTGAAGGCCTCCCACTTACCAAGTATCTCGTTGCAGGGAAGCAAT
CTATCCCAATCCAAGTCTGCCAGATCCCTTCTGATGCCATCAAAATTGTCCCTACTCCAC
>M00285:128:000000000-BF978:1:2119:9151:18074_1:N:0:46
ATTTTTATGAAAAATGAATTTCAAATTGCCCTTGCATAATTTGAGAAAATGTAGAACGGATTTTGAAATGTTCTTGTGCA
CTGGCTGAGCTGATTTTCTTTTAAATGGAAAAAGATCAGATTATTTAAATTTAAAATTTAAATTTACATTTATTTACAGC
GTGGTAACAGGCCCTTTCACCCAATGAGTCCGTGCCGCCCATTTTCAATCCCCAAGTTAACCTACCCGTATGTCTTTTTA
GAATGTGGGAGGAAACCGGAGCACCCAGAGGAAACCCACGCAGACACGGGAGAACGTAC
>M00285:128:000000000-BF978:1:2119:19400:18075_1:N:0:46
CAAGAGGTTAAATGGCATTTTGGCCTTCATTGCAAAGGGGCTGGAGTTTAAAAATAGGGAAGTTTTGTTGCAATTGTACA
GGGTGTTGCTGCAGCCTCACCTGGAACACTGTGTACAGTTTTGGTCCTCTTAACTAAAAATATAGTAATATCGGAGGCAG
GACAAAGGATATTCACCAGGCTAATTCTCGGGAAGAGAGTGTCATCCTGCCAAGATTTAAATAGTTCAGGCCTGTATTCC
TTGGAGTTTAGGTGAATGACGGGTGACCTTATACAAACAAATAAGATCCTAATGGGGCTT
>M00285:128:000000000-BF978:1:2119:11399:18076_1:N:0:46
TAACTCTTACCAATCGACTCAGCAACATGAAACACATGAAATACAACTGTTTGCATTGAGTTCCTGCTTTGCACTATTGC
AGAAACTGTGAAATCAACGTATTTTGCTTTAGAAACGCTGTTTCGGCCAAATTGTAAATCTTTTGATATATCTGCTGCTA
ACTTTTCAGGTAGAAGATGTAAAGTCAAATAACTGTTACCAATCGACTAAGCAACATGAAATACATGACATACAACTGTT
AGCATTGAGTTCCTGCTTTGGTTTAGTGCAGAAAGTGTCAAATCAACGTATTCTGCTTT
>M00285:128:000000000-BF978:1:2119:15994:18077_1:N:0:46
TCTGATCTTTCTATTGTGATTTTACAGCCTCCACACCTGGAGATCAAGCCACACACTAACAGAAAATGATGATCATGAAA
CTTAGTTGTGTAGTGGTTGCTTTCTTGGAGCCATGAGAGTCAATTTACATCTAGTTTTTATAGTTATCCACAAGTAGATT
TTTTTAGTGCAACCTCTTAGGAAGTCAGATCACACAGTTGCCCATACATTCTATGCATGA
>M00285:128:000000000-BF978:1:2119:12252:18078_1:N:0:46
AATCATTTTAATCGCAGATATAAATTTAGGGCTGAAGACTATTGCTTATTGACTACAGCTCTGCCTTCAATACAATCATT
CAAAGCAAACATCACCAAACTCCAGGAAAGGGGGCAGTGTACATGCTCCTGTCTACATCGACAGTGCCGAGGTCGTTAGG
GTCAAGAGCTTGCAGTTCCCTGGGAGTGAACATCACCAACAGCCTGTCCTGGTCTAA
>M00285:128:000000000-BF978:1:2119:17213:18081_1:N:0:46
GGAGGTGTAATGTTTCCCGACATTTTCAGTTGGCAAATGTACAGTTTTTGGTTTTCATTCCTTTTTAACTTGCTTTAAGC
AACAGCTGTGCATTTAGACTGAAAGGCATCATATGTTGATTACCGAGCCTATTTTCATTCACAAACATCAATTAATCTGT
TTAATCTTTGTATTGCTTAGAAATGGTTTTCAATTTGCATAATCAGCCATCATCAGGATGAAGTAAAATATTTATTATTA
GTTTCTATCTGTGCAGTTTCCTCTCATTTTCATTCGTAAGAATTTTAGTCTCTGCAGGA
>M00285:128:000000000-BF978:1:2119:23577:18082_1:N:0:46
GATAACCACCACTCTCTGTGTGGAAAAACTTGCCGCTGAGATCTCCTTTAACTTTCTCCCCTCTCTCCTGGACACACGTC
TTGCAGTTTTAGACTCTCATACCCTGGGAAAAATACTCTGACTATGTACCCTATCTTATAAATTTCTCTAAGGTCTCCCC
TCAGCTTCCAACACTCCAATGAGAACAATCCCAGCCTGTCCAATCTCTCCTTGTAACTAAAGCCTTCCGTGCCAGACAAC
ATTCTGGTTACCATCCTCTGCACTCTTTCTATTCCTACCACCTACTTCCTGTTATGTGGT
>M00285:128:000000000-BF978:1:2119:15305:18083_1:N:0:46
GCCCATGGTTACAGACTATACACATGATGCTTTTGCTGTATGGTTATGCATCGCCAAAATCAGAAGGGAACTGTCCTTCA
GTAAAATAGTTGCCAACAAAAATCTACCATGATTAATGCTTGTACTCTATTAAATAATATGTCAGAAGGTGCGGCCAACA
GCTGGATCATCTTGTCAGAGAAAATGGCAGATGGCTGCTTTAGAAAAAGCTAACTATAATGGTGGGATGTTGGATTGGGT
TGTGGATA
>M00285:128:000000000-BF978:1:2119:11068:18085_1:N:0:46
ACTTGTTTGAAAGTACTGGTGATGAGGCATTGGTCTCCTTGAGGGCCCATCCCACAGGATGTGTCCCCTCCTTCTCCCAC
AGAGCCTCTGGAATATTCAGTGCCTGTTAGATTTGTGGTCAAAAGTGTTTCCCCTGCCCAAACTTTTTTCATGAATGACA
GGTGGTGGCTTAATTCAGGAAGGTCAGCAGTGATAGAGCCTGGTAATCACAGGCCTGTGAGTCTAATGTCAGTAGTAGGG
ACCTTATTGGGCAAAAAAATCACGGGACAGGATCTAATCTATACTTAGAAAGGCAAGGAT
>M00285:128:000000000-BF978:1:2119:15716:18085_1:N:0:46
ACTGTTCCTATTCTCTCCACTGCCATTTTGTGTGATGATGGTCAACCAGTTGAGAACTGTCCAATCAGTCCTTGTTCCTT
TACAACATGCCGCCTCAGTGGTAGGAAATTCAAGAAATAAAGCAGTACATTGTTGGAGGATGCCATGTATCTGTGTATCC
ATGGGACAGTTGTGCAGTTAAATTACTACACCATCAAGTTGTGGTGGATT
>M00285:128:000000000-BF978:1:2119:7843:18086_1:N:0:46
GCTTTTATTTTGCAGACAACTCCAATAGGTCATACAGTACATCAAAGTTGATGCCAGGGATGATAAACAAGATCAGAAAA
ATGTTTGATCTTACATGTCATTGACTGCCTGTAAATGTGCTATTTATTTCGGTAGCTTTGTTAAAAGAAATGCGAGACCC
TTTAAGTAACACTCAAAGTTTTGACTACCTTTTATTCAAATTCTTTGTGGTATATGGAAAGGTAGCAGGTGCATAAGGTG
CTTTAGATGCTTGAAATATTAAGAGCAATGTGGACTGTGGCTAACCTTT
>M00285:128:000000000-BF978:1:2119:18873:18087_1:N:0:46
NNNNNNNNNNNNNNNNNNNNNNNNNNNNNNNNNNN
>M00285:128:000000000-BF978:1:2119:15000:18088_1:N:0:46
CGTGCTTGAGGAGATAAGAGTCCCTGCTGTACAGCAATCTGACTCCAGAGGTGATAGGGAGCGCTGTTAGCTGCAGTCTG
TTCTGAAAGCTAAGCCTACACACTAAAATATCCAAAGGACTGGTTTAAAATGCATATTGTCACTCCTGTTGAAAAAAGGT
CTGAGTTCCTAATACAGGTGGA
>M00285:128:000000000-BF978:1:2119:15733:18088_1:N:0:46
GGCTATAAATACCAATTTCATATTTCTATTTTATGTAAAATTAGCCAACAACTTACTTTGACCCCACCTACAGCATTGCA
AAAATTGACATTAACTTTCATCCGCAGGGGAAGATATGGATACAGATACGATAGCAATGTTTAAGAAGCATTTAGAAAGG
CACATAACAGTCAGAGAATGGAGGGATATGGACCTTGTGCAGACAGATGGGATTAGTTTAGGTTGGCATAACAGTTGGCA
CAGACATTGTGGGCCAAAGGGCCTGTTCTTGTGCTATTCTATGTTCTATGTAACATA
>M00285:128:000000000-BF978:1:2119:13561:18089_1:N:0:46
ACCCATAGAAGGCAGAGGGTGGTGGTAGATGGAGCATATTCTGCATGGACGTTGGTGACCAGTGGTGTTCCGCAGGGATC
TGTTCTGGGACCCCTGCGCTTTGTGATTTTTATAAATGACTTAGATGAGGATGTGGAAAGGTGGGTTAGTAGGTTTGCTG
ATGATACAAAGATCGGTGGTGTTGTGGACAGTGTAGAAGGTTGCTGCAGATTACAACAGGATATTGATAGGATGCAGAGC
TGGGCTGAGAAGTGGCAGATAGAGTTCAAACCAGAAAATTGTGAAGTGATTCACTTTGG
>M00285:128:000000000-BF978:1:2119:16971:18090_1:N:0:46
TTCCAGGCAATGCACTCACACCAGCAAAGCTCTCCACATTCTATCCTTAGGCATTCATTCACTTCCAAAAATTAAAATGT
TTGGAAGTTCCATCACTAAACTTTCCCACTTTTCACCAACTCTTCCAGGACTAACCTCTCTCTGCCCAGTCATAAACCTG
CTCTGGGCACCTGGTTCACAACATAGACCTGAGGGTTAATAATCTTTTGGAAATAACACAACTGAAGTTTTCTTTTTTTT
AAATAAATATGCATGAAATAAGGGAGAG
>M00285:128:000000000-BF978:1:2119:10093:18091_1:N:0:46
TGGTGCTGAGTCGTTTGGTAACAGTTATTTAAGTGTACCTCTAAACCCAGTAAAGTTATTCACTGATATAGCAATTGATT
GCCTCTTTGGCTGACCCAGCGTTTTCATAGCTACCGCCATTGCTTTGCCCCTTTCTATCCACTACGCCTGGACCATCTGG
ATGAAAACATTTGTAGTGTATGTATTTCATGGTGCTGAGTCGTTTGGTAACAGTTATTTAATTTTCCCTCTACCCCCCTC
TCGTCCTATCCCCCTTCTGACCTCCATTCCCCCCTCTCACTCTCTTTTGCCTTCTTCTGC
>M00285:128:000000000-BF978:1:2119:24383:18091_1:N:0:46
TTATCCACCTGGCTGGCAACTTTCATGGATCTATGGACATGTACTTCATGATCCCTCTTCCTCTAACCCTTGTAATAATA
CCAACACCTGCAGAATCCCACTTGTATTCTGGCAATGCAGTACTTGAAGAGAAAGCAGAAAACATTTCATGATTAGAAAC
TGCACAATATTCAGTATAAAATACTGTCATCCAACTTTTTACAATTGCACCTGTTCTATGTAATCACCAAGCTTTCATTA
TGTGACCACTTACATTGTGTTGTAACAATTTCCAGCGCTCAGCTGAATTTCTTGCTTTT
>M00285:128:000000000-BF978:1:2119:3046:18093_1:N:0:46
ATGGAAGGTATAAACCAAGTAAAAAGGAATTTAGAGTACCATTACCATAGGCAAAGTCTCCTTGCTCTTCCTCCTTCCCC
TCAATTTACTTTTTCCCTCTCTTCTATTCTCTTTTTCCTGCTGTGTTTTACTCTTTCTTTCTGCTTGTTTCCATTAACAC
CAACTCTCTCCCACCCTCCCACCCATTCCACACATTTGTTTTAGGGGTTCCGGTCGGCTGAGCAACCGCCTTGACATCCG
TACACACGCGGACTCTCGTTGGGGAGCCTCTGCTCGTGATCTACATCACGACCGAGAGCG
>M00285:128:000000000-BF978:1:2119:10332:18094_1:N:0:46
GGCAGTGTGGAGGATCAGAAGGATCTTGGGGTCCGAGTCCACAGGACGTTCAAGGCGGCTGCACAGGTTGACTCCGTGGT
TAGGAAGGCGTATGGTGTATTGTCTTTCATCGGTCGAGGGATTGAATTTAGGAGTCGGGAGGTAATGCTTCAGTTGTATA
GGTCCCTGGTCAGACCCCACCTGGAGTATTGTGTTCAGTTCTGGTCGCCTCACTACAGGAAGGATGTGGAAGCTATAGAG
AGGGTGCAGAGGAGGTTTACGAGGATACTGCCTGGAATGAGGCGCATGCCTTATGAGAGC
>M00285:128:000000000-BF978:1:2119:21124:18097_1:N:0:46
GAATCGAACCCGTGTCAACCGCTTTGACCGCAGCTCTGCTCAACACTGTACCACCATCGCTCCATGATGCTGCAGGAGAT
GCTGGTACTGAACCGTCCCCAGCGCTGTTTGACTCTGTGGCTCGATCACCAGTCCCCGAGCTGCTCTCTGATGGGTCATT
CCTCACTCCTGAAACAAAACAAGTGACTGAATCACTGGAGATCCTGAGACGCCTCCGCTATCACAGTGAGGTGGATGTCT
GAAAGGCACCGGTTTTAAAATCAATGAACGGAAGTTAATGTGATTCCGTACAGTCTTCCT
>M00285:128:000000000-BF978:1:2119:26745:18097_1:N:0:46
GATGGAGGAAGCTTATTTCTTGAACTAGAGCCCCGTGACTAGTGGTGTGCCTCAGGGGTCAGTGCTGGGCCCATTGCTGT
TTGTCATCTATATAAATGATTTGAATAAGAATGGTTAGTAAGTTTGCGGATGACACCAAGATTGGTGGAGCTGTTTCTCT
TTGTCTGTTAATCCTTGTCCAGGAAATTACAGACCGGTGAGTCTCACATCTGTGGTA
>M00285:128:000000000-BF978:1:2119:4092:18097_1:N:0:46
TAATTTTGTCCAGTGAATCTGCTCGTATTTTCATAATTAAATCATAAATTATTGCTGTCAAGCCCTTCTGATGAGGATTA
AAACTAAGGTTATTCATGAGAAAAATAAAACCAGCCTTGTATCTTCATTAATTTTGTATTTTTTTGTTCTAATCAGGTTC
TTTCTTGCATAATTTTTTATAATTTACATTTAATGTTTTTTTCTTACAAATGTTATGTGTCAAATGCTATGTGCCTGTGA
TGCTGCTACAAGTAAGTTTGTTATTGTACCTGTGCATATATGTACTTGTACATATGACA
>M00285:128:000000000-BF978:1:2119:12931:18097_1:N:0:46
TCAAAACACACAGTGAAATACATCTTTTGCATAGTGATTTTGTGGAGCAGCCCAATGTGTCGCTACACTTCCGGCACCAA
CAAAGCATGCCCATAACTTCCTAACCAGTATGTTTTTTTGGAATGTGGAAGGAAACCAGAGCACCCAGAGGAAACGCACA
CAGACACAGGGAGAACGTACAAGCTCCTTACAGAGAGTGGCTGGATTTGAACCCGGGTCTCTGGTGCTATGAAG
>M00285:128:000000000-BF978:1:2119:7658:18099_1:N:0:46
GTGGAGGAATTGAATGAAGAGATAACAAGTACAGTTCAGTTCTACCAGCGTTACCTCAAAGGTTTATCAGTGGAATCAGC
AGCATGAAAAAAGTAAGCAAAGATATGAATGTCAGGTTAAGGCATCTGTTCCAACAAGATAAATATCTGATCAAAGTTTT
GGATCTGTGTAATACATGTTCTAGGGCACAGCAGTTTTATATATGCTGTATGA
>M00285:128:000000000-BF978:1:2119:15053:18099_1:N:0:46
TGACGGCCAGATACGGGAAGGGGAGTTGAATTGGCATGTAAACGGGGGCCCGGGATGGGTGAGGCAGAGAGAGAGAGCGC
GCAGGTGCTCGGCAAAGCAGTTGGCTCATCGACGCTCGCTGATGTGGAGAGGGCCACGTCGCGAGCACCGGAGGCGGCGG
GCGAGGTGCACGGGAATCTCTCGTCCCGAGTTGTTTGGGTCCCTGGATGGAGGTGTGGGGACGTGGCACCTCCAGATCCA
GGGGACGGGGAGCGGTGGGTGGGAAGGGAGGAGTGAGCCGGAGGAGGGAGGGAGGGAGGG
>M00285:128:000000000-BF978:1:2119:25359:18099_1:N:0:46
CCTAAATTCTATCCCTCGACCGATGAAGGACAACGCACCATACGGCTTCCAAACCACAGTGTCAACCAGCGCAGCCACCT
TGAGCGTCCTATGGACCCCAAGATCCCTCTGATCCTCCACACTGCCAAGAGTTTTACCATTAATTCTATATTCCGCCAAA
CTATTCGACCGACCAAAATGAACCACTTCACATTTATCCGGGTTGAACTGCACCTGCTATTTCTCAGCCCAGCTCTGCAT
CCGAACTCTACCCCTCTGTAGCCTCTGACAGGCTTCCAAACTATCCACAACTCCCCCAAC
>M00285:128:000000000-BF978:1:2119:8603:18099_1:N:0:46
CTTTCCAAGCATTGCCTTCATTTCAAGAACCATGTTAAAACATATCTGTAGTTAAAGGGTTAATTAATAGTGCATCATTC
TTTAGTGGCATGCTAATTTGTTGTACTTATAAATCCTTATTCACTGAGTCCAAGGAACATAATTAAAACATTGAGGTCCA
GAAATTCATCTTTGGTTGCTTGCACAAAGAAATGTGCAACTCAACTCCATTCCCTATAGTAGAGAAGTC
>M00285:128:000000000-BF978:1:2119:3826:18100_1:N:0:46
CAGTGTTTCTCATTGATTCATATCCCAATGGTTAGTGTATCATTTGCATCTAAAAATATTGTTCTTTTCTTTCATAGATT
CCTAAGCTCAGGCCAAACCCCTCAAGGCAGCACAATCTCAAGAGTGTATCTGATCACAGGTTTTCACTTGCTCCGTACCT
CTCCCAGAACTCCAATCTCAAGCTGAACGTTGTGCCAGTAAGGATTGCCAATCTGTCAAATGCCAATGTGCCAACTGCA
>M00285:128:000000000-BF978:1:2119:13062:18100_1:N:0:46
TAAAAATTAATCTCCTGGGCACTACTGTGAGAAACTGGGAAAAGTTGTACTTTTCATTCCTTGTATATTTATGAAATACT
AAAAAGGGGGAAGAAATGTCAAGATTAATGAATCAGAACTGGCAAACCTATCCCTGGATCTGGGTAATAATGTTAAAAGT
TTCTGGACAGAAGCTGAAGTAGTGAGGTAGTTCTCTTTGGAGAGGATGGGTGCATGGGGGATTGTTACAAGATATCTGTC
TCACAGCAGGTGAGTTGAACACCTAA
>M00285:128:000000000-BF978:1:2119:24802:18100_1:N:0:46
CAGTGTCTCCCCCAGACCGACCGTCCCAGCACTGAGGTCAGTGTCTCCCCCAGACCGCCTGCCCAGCACCAAGGTCCCGC
GCACACAGTGTCTCCATGCGACGGGTCACATCGTTCACTCACCTGACACCAACCCCTGGAAACTGAACCTCTTATTCCCA
GCTCCAACAGGGGAAGAGATTCCCAGGCGGACAGAGGGGAAGGTTCAAGGATGTTCCCAAACCTCCGTGATGTCCCGTTC
CCACTGACCCCTGGGGATCTCTGCCCTACCACAGCTCAGTGTGGAGAAGGAATGTTGGGG
>M00285:128:000000000-BF978:1:2119:20823:18101_1:N:0:46
GTTGGAGAGGAGAAGGATGAGAGGGGACTTGATAGAGGTATATAAGCTATTGAGAGGAATAGATAGAGTTGACAGCCAGC
GCCTCTTTCCCAGAGCACAGATGCTCAAGATGAGACGATGCGCTGCCTGGGGTGGTGGTGGAGGCAGATAAGTTAGACAG
G
>M00285:128:000000000-BF978:1:2119:5910:18104_1:N:0:46
AGGAATGTTTGGTGTATTCGTGGTGCTTTTGTGAGGAGGTTTTGAGACCAGAAATGTCATTAAGGTCTAGCAAAGCCCCA
GTCTTAAATGTGTGCAGTGTATAAGGTAACCATTAAGATTGCAGCAGATTGTGGAGGATCAGGGCAAAGAATGCAGTTTG
AGTGTCATTGCTCCTTTAAACAGCATCAGTAAAAGTTCAGTTTACTGTG
>M00285:128:000000000-BF978:1:2119:20352:18106_1:N:0:46
ATTTCTACCTCACTTCTATTTCTCTGTAAATCAAAGATGGCAATTTAACAATCCAATGTAAATAGAACAATATTTATATC
AAGTCTACAGCAGGGAAACAGACCCATCTGGTCTATGCCAACAAATAAAACTCCTCCCACACCTTTTCATCTCATGCAAT
CACCATATCCCGTTATTCCTTCTCCTTTGTGTGCTTTTCGAATTTCCCTTCAAATGTAACCACATTATTCAGTTC
>M00285:128:000000000-BF978:1:2119:21621:18106_1:N:0:46
ATTCTTCCTCCGTCTTGCTGGAACATATCTGTCCCCAACATCCTGTAAAACATCCCTGAATAACGTCCACATCTCTGCAG
TACACATCCCCTCAAAAAGGACTTCCCAATTTACACTCCCAAGCGCTTTCCTTATATCCTCATAGTCTGCCCTACGCCAA
TTGAATATCTTCC
>M00285:128:000000000-BF978:1:2119:19157:18107_1:N:0:46
TGTAACCAGTCAGAATGCTCTCCACTGTACATCCACAGAAATTTGTCTTTGGTGACAGACCAAATCTCCTCAAACTCCTA
ATGAAGTAGAGCCGCAGGCATGCCACCTTCATGATTGCAGCAACGTTTTGAGTCCAGGGTAGATCGTCTGAG
>M00285:128:000000000-BF978:1:2119:16063:18107_1:N:0:46
CTTTGTGTGGGGAAAAGCCTGCCCCTTAGATCCCCTTTAAATCTTTCCCCTCTCACCTTAATCCTATGCCCTCTAGTTTT
AGGCTCCTCTACCTGGGGGAAAAAGATTATGACCATCCACCTTATCTATGCCCTGAATGATTTTATAAACCTCTATAAGG
TCACCCCTCAGCCTTCTTCGCTCCAGAGAAAACAGTTGCATCCTGTCGAACCTCTTGTTAAAACTCAAGCCCTCCAGTCA
TGGCAACGTCCTTGTGAATCTTTTCTGCATCTTAAATAGATCAATTCTAAAGCATAAA
>M00285:128:000000000-BF978:1:2119:8197:18109_1:N:0:46
AACAAGCTTTTCATGATAGGACAGAATTTTTTTTAAAATAAAGAGACACCAGAGAATTTAAAAACACACCTCAGGCAGAA
TATAGGACACAGCACCAATCAGAACATAGGTGCAGTGAATCCCATTCTTAACTAGTCTCCGAAGTGTCTCTCTTCATTCT
AGTTTAGGCCGTCTGTCCACCACTACAACCTTGAACTTTTTTCGCTTATGGGC
>M00285:128:000000000-BF978:1:2119:22445:18110_1:N:0:46
AACATAAGGAGCTGACCTCGACTTTTCTTTACAATAATTGAAAGACAGTGGGGGTAGAGGCAGCATCAGCTACACAAAGG
CCTTACAGCCTTATAGTGTAACACTGCATCTTTCAGCATCCTCAGCGACCTTATCTCACACGAGGCATAAAGGCACTTGG
GACAATAGAATTAGAGGAAAGGAATTATCTGCAACGTCAGGCT
>M00285:128:000000000-BF978:1:2119:8828:18111_1:N:0:46
TACCACTGAATGGTGGTTCAGTGGGCCTACAAACACCTTGTAGGGGCTATTATTTAACAAATGGTTTTGACTTTGGGCCA
AAATTAAGTTGTTTGAAAATAACTTTGCAAAGTTACAGCTGATTACATCTTTTCAACTGTTTGTCCCTGTCTGCTGGTCA
TCAGTGAACCTGGGCAGCAAGGCACTGCTCTTGCTGGG
>M00285:128:000000000-BF978:1:2119:21477:18113_1:N:0:46
GTGAGCAGAGAAATGTTTGCAAGGACGTGGATCAAGTTTAAGCTGCGGTACCCGGGCTAGGGAAACAATACACCTTGACT
TGCCCTGGGAAT
>M00285:128:000000000-BF978:1:2119:21428:18113_1:N:0:46
GTAGTAGTGTGTAATACAACCTGGTGTCAGCTCGGACTGTGGGAATGTTTTGAGAACTTTCGGGAGTGCAGATGCATGTC
CTTGAGATTAGATACCGGTGAAGGATGTTTTCCTCTTTACAGACCTGTGGTGTCTGTTACTAAGTTGTGTGTTTAGGCCG
AAGGTGGC
>M00285:128:000000000-BF978:1:2119:13996:18114_1:N:0:46
ATACTCCATGAGGAGGTGTAGCAAGTGGCAAATGTTTTCTTTTAGCAAAAAACGCTGTTTTAGCCAAATAGGAAATCTGC
TATATCAGGGATTAACCTTTCAGGGGTAATAGGTACACTAAAATAACTGTCACCAAACGACTCAGCAGCATGAAATACAT
ACTCTACAACTGTTTTCCTGTTGATACTCCATGTGTTTTGTGATGAAACAGGAAAATGAATGGTTTTAGCTTATAAAACG
CTGTTTTAGCCTAATAAGAAATCTTGTGATACACCAGAGATTACCTTTGCAGTTGTATG
>M00285:128:000000000-BF978:1:2119:17541:18115_1:N:0:46
CTCTGCTCTCCCACGATTTATAAAAGCTAACATCCCATAAGCCTTCTTAACTGCCCTATCCACCTGCGAGGCAACTTTGA
GTGAACTGTTGATATGAACCCCCAGATCCCTCTGCTCCTCTACACTGCCAAGTACCTTACCATTTACCTCATACTCTGCC
CTGGAGTTCGTCCTCCC
>M00285:128:000000000-BF978:1:2119:18539:18117_1:N:0:46
ACCATGTTCGGTTGTGCATTTCTTAAAATTACAATGCAACCATAATGCCACAGACTGCATAGGTTGAATGTATCTTTTTA
TTGAATCAGGTAATTTGGTGACAATCGTTACCCTGTCCCATGGAAGGTGTGGTCTTTCTCGCTGTATCACTCGCTTGCTG
GTTGGCATGGCTGTGACGGCTCTTCTGGTCCTTATCACGGCGTTGATATTACATAGGGTCAGCTTGTTATATTTCCCGGT
TCTGTTTCTGCAAACCACTCCAGTGTGCAGCCTCAGAATTGCACTGATCTTTGCATCT
>M00285:128:000000000-BF978:1:2119:12758:18118_1:N:0:46
GTTTGATGTTGATGACACATATATTGAGAACTGTTTCAATTCATTCATTACTGAGGTAGAAAATGTACATAGTGAATAAA
TTTAATTACGTTTTGAAGCTTAACTAAACATGGCATTAATAAAAT
>M00285:128:000000000-BF978:1:2119:12984:18119_1:N:0:46
GGAAAGGTTAATAAATTTACTCTTTTCAAAATGTTGATTTTTTTTTCAGTAAAAGGAAGAGGGTGCATTTTTTTTTTAAC
TTTTGACTTCAACTTTGGTTCAACATCTTTGTAGATCCAGCACTTGAGACAAAATGGAGAGTCATCTTCAACAAGATCTG
CCACTATTCATATCTGATCAAAAGAATTTATTATTTTTAAAAATAATTAAAATATATTTCCTCTTTTCTTTAATAGCTCC
AAAACCTGCTGAAGAATGTGAATATAGCAGCACTTCAAACATCTGTGGTAAGTTGATGC
>M00285:128:000000000-BF978:1:2119:23533:18119_1:N:0:46
AGCATCCTCTCTCGGGCCAACATCCTCAGAACTAAAGATGGTTGGGCCATATTATCCATGTGTTGAATACCCAAAACAAT
TATTCTACTCCAAGCTCTCTCATGGCAAAGGATTTCTAGGAGGACAGTGACAACACTTCAAGGATGTTCCCATATCCTTC
CTGTAAAATAGTAACATCCATACGAACTGTTGGGAATCCTGGCCCATGACTGCTCAAGATGAAGAGAAGGTGCAGATGTA
AAAGTAAATCCATATAGTCTAGTGTGGGATGTAAGTCAGCAAGTAGCTCGCGTTATCTTT
>M00285:128:000000000-BF978:1:2119:9052:18122_1:N:0:46
ATCAGCTACAAAAAATAAACAAAAGTGGGCAGAAAGAGTGATGTTTTGAAAATACTGCTAATACATATTTGGCTGAATTA
TGTTTGAATCGAGCCATGTCTCCTGTTAAAGTCTGTGAAGCTTTATAAAAATTCTTAATGTGTCTGATGTACAGGCATAT
TTAAAAACCATCAAAATTGCATTGAATAATTCACACAAAATTATTTTATAATACATTGAAATGTAAGAATGAGTAACAAA
ATAAAGTAGGTAA
>M00285:128:000000000-BF978:1:2119:8748:18123_1:N:0:46
GAATGTTTAGCACAGAAACGGGGCATTCACTTGTCTTCATAACAGTGCCCTTGCACTCTGCTTGCTCACCACACCACAGG
CTTCTGCTCCCTCCCCTCAACTGCTCCCTTTGGAAACAAGTTGCACATTCTCGACCCTCCCTAGCCACAAACTTTGTCTT
TTGAAGTTTATCCAATAATTATGATCCCAAATTGGGTCTTCCTCCTGAAGTGAAAATATTGTCACTATATCTATCCTGCT
GAAGACTTTCCAAACTTTTTTGGGTCAATTCTTGGCCCT
>M00285:128:000000000-BF978:1:2119:24202:18124_1:N:0:46
TGTTGTTCCACCGTCAATTCTGCTAGGATGTCCATCCAGTCAACTTTAGCCAGCTCCTCCCTCATGGCTCCATAGTCTCC
TTTGTTCACCTGCAATATATACCCTTCTGATTTGCACTTTTCCCGCTCCAATTGCAGATAACAACTTATCATATTATGGT
CACTACCTCCCGATGGCTCCTTTACTTTGAGTTCCCTTATCAAATCCTGCTCATTACACAGCACTAAATCCAGAATAGCC
TTCTCCCTTGTCGGCTCTCGTACCAGCCGCTCCAAGAATGCATCACGG
>M00285:128:000000000-BF978:1:2119:25374:18125_1:N:0:46
CACATGGAAGGCTGGGCCAAGGTGTTGGAGCCACTGGATCCAAAACTGGCTCGGTAACAGGAGACAGAGGGTGACGGTGG
CGGGCTGTGGATGTGATTGGAAGCCTGTACCCATCGGTGACCACAGGGAGCGGTGATGGGGCCCTGCTGTGTGTCACCTA
CATGAACCATGTATCTGTGAATAGGGGGTGTGATCAGCAGTTTGCATATGACAGAAGAATTGTTGGGTTTGAGTAGAGAA
CAAAACGATAAGAATGGTCAGCTGAGCAGGGCAATGCCGGATGGAAGTTAGTCCTGACA
>M00285:128:000000000-BF978:1:2119:8596:18125_1:N:0:46
AGGTAACAGATTGGTGTGGACAGGAGACTAGTTGGCCAACACTTAACAGGGAGGATGCAAATATGGGCCCTTCTCTGGTT
GGTGAGACAGTAAGAGTGGCTTTTTGATTTTGGTTTATTATTGTCACTTGTACCGAGGTACAGTGAAAAGCTTGTTTTGC
ATACCAATCGTGCATGTCAATTCATTACACAGTGCAGTTACATTGAGTTAGTACAAAGTGCATTGAGGTAGTACAGGTAA
AA
>M00285:128:000000000-BF978:1:2119:12450:18125_1:N:0:46
GAGGATATGAGCATCCACATGGATGTGGGCAGCCTGATCCCAGATAGAATGCCAGTGTCCCTGTCCCCAGAAGGGGTGTC
CATGAATTTCCCACCCTGTTTTGTGCCACTGTGCCATACCATTGGCCACTCCCCAAGAGTCAGTATAGATGTAGACCGGC
CCAGTGGTGTTGTGTAGGGTGAGTGCTACTGCTGCCAGTTCCGCCAATTGACTAGATCCACCCACTCTGTCTTTGGTCAA
GGTTTTACCCGTGATGGGATGAAGTGCCACCACCTTCCAATATTGTTTCTCCCCTTTCC
>M00285:128:000000000-BF978:1:2119:12475:18127_1:N:0:46
TAGCTGCTACACTATATTCTGCATTCTGTTCCCTTTTACTACAATGTATGGCTTGATCCACCTGGGTGGCATTGCAAGCA
AGAGTTCTTCACTGTATCTCAGTACACATGACAAAAATAAACCAATAAGTGTGGTGCATGGAGCCTTTGCAGCTACCCCA
GCATTTATCAAGGTATCTTAATATGATCTTTCACCTCAGTTCTATTTCCCTGCCCTATCTCTACAACCCTTTATTGCCTT
AATGTATTGGTATCAGTTTATTATTATCACTTGTAGAGTTACAGTGACAAACTTGTCTTG
>M00285:128:000000000-BF978:1:2119:23004:18127_1:N:0:46
GTTTTAGATAGTAGGGAAGGTGGGGGTTGGATTGATAATACAGAGGAAAAATATTTGATAGAGTGAGACAAGAATGTTTC
AATTAAGTAGCAGTTAAGGTCAGATGAAGCCTCTTTATGAAAATCATTGTTAATGGGAAGGCTGTGGGACATGCCTAGCA
AGCCAAACTATAGAAATGAAAGAAACAGATAAAGAAAAACTGAGAAAAAATGATGATCCCATCATGGGCAGATCTTAAAT
TTACTATATTTA
>M00285:128:000000000-BF978:1:2119:12082:18130_1:N:0:46
GTGCCCAAGACAGCCCTCATCACCCCCTTCAGGTTGTTTGAATTCCTCCAAATGCCCTTTGGCCTTAAGAATGCTGCCCA
GACCTTTTAGAGGCTCATGGACTCAGTGGGACAAGGCCTGGATTTCGTCTTCACATACCTAGACAATGTCATGGTGGCCA
GCAAGTCTCACAAAGAGCATGTGGCACATTTGCGCCAACTCTGACAGCACCTGAGTGACCACGGGCTGGCAATCACCCCA
GCAAAGTGCCACTTTGGGCTGAAGGAGGTCAACTTCTTGGGCCACAGG
>M00285:128:000000000-BF978:1:2119:25874:18133_1:N:0:46
AAATAAATATGGGTACAAAAAAGATTTTGTTTTTTTCCAAAAAGTGATTTCTATATTTTTCCATATCAAAATGCAACACC
TCATATGTTGAAATTAATTTTCCAATTATATGTCCCTTCCACAAGTTTATTATTGTCTTCTTTGTAATTTGTTACATTAT
TGAATATTCTTCCCAATTTACTGTTATCCAGAAATTAATTTTTTTTTGTTTCGCAGTTTATTATTAAAATAAACTGTGAA
CATCT
>M00285:128:000000000-BF978:1:2119:11339:18136_1:N:0:46
TCCTATAATGTGACCAGAACTGGACACAGTACTCTAAATGTGGTCTGACCAGAGTTTTGTAAAGCTGCATCATTACTTTG
AGGCTCTTAAACTTGACCCCACGACTTATGAAAGCTAACATCCCATATCTTTCTTAACTACCCTATTCACCTGTGAAGCA
ACTTTCAGTGATCTGTGGATATGAACCCCCAGATCCCTCTGCTCCTCCACACTGCCCAGAATCCTGACATTTACTTTGTA
CTCCACCTTGGAGTTTGTCCTTCCAAAGTGCACCACCTCACACTTCTCTGGCTTGAACTC
>M00285:128:000000000-BF978:1:2119:19902:18138_1:N:0:46
CTGAGAAGTGCAATGTTGGAGTACAATCAGTAAAACACTGGCACAGCTTGATGGGCCGAATGGCCTGTTCTGTGCTGTAT
TGTTCTATTGTTTAAACAGCTGGGACTTGGGACAAGGGATATGGAGATAAGGCAGGGATTTGGACTTAGAATAGGTCTTT
ATTTTTATTTTGTCTCTTATCCTCTTTTTTTTTCCCCACCCTCCCTTCCCTTTGGAGCAGACTCAATGGGCCGACTGGCC
TGCTTCTGCTCCATTATCTTGTGACTTGCGCAGGGAAGTGTCAGACCAGATTATGGGCA
>M00285:128:000000000-BF978:1:2119:15482:18138_1:N:0:46
CCACACAGTAATCAAGAGGCACTTTGAACAACTGAAGGGACAGCTGAACGCACTGGGAGCATTCAACATAGTGTCAGCCT
TCAAAAGGGCCAGGAATCTAAGAGACCTACTAGTTAGTACCAAACTGCACACAGCTCCGAACTGTGGATGGAGAAAATGT
GGAACATGTAAACACTTAAAAATAGCAAAAAGCATCCGCAACAGGGCGACAGGCAAATGGCAGAGATAGAGCAGAGGATA
ACCTGTGGGCAGGAAAATGTAGTCTATGCAATCCGATGTAGAGAGTGCCAGATCTTCTAC
>M00285:128:000000000-BF978:1:2119:9608:18140_1:N:0:46
GAGATCAGCATGCGGAGAAATGTGGTGATCAAATAATGTTCTCAACAAAATGGTGATGGTGTAGATGGCAGGATAATGGT
AAAAATCAAATTAAAGGTTATTTAATCTGAATGCATGAGGTATTTGTGACAAGGTAGATAGCT
>M00285:128:000000000-BF978:1:2119:16646:18143_1:N:0:46
GATCTACACTCTTTCCCTACACGACGCTCTTCCGATCGGGACCACACGCTTGCCGTACACGACTCGCTTCCCACCTTGAC
CGCACTCCCCCCGTTTCCGGCACTCGCCGGATCGAGGGCGGACGAGCGTAGCGACGACACGGCGCTGGATACGGGGTCGT
TCGCGGGAGCCAACGAAACGGAACCGCACCCTGGCACTGTGCAGGACATCCTGGCGGGCCGCGTGCCCCCGGCGAGGTCG
GTCGTCACGCTGAGCCGGGCGCCACCGATCACCCGCAAGGAGTACCACCCAGGGATACCG
>M00285:128:000000000-BF978:1:2119:25028:18145_1:N:0:46
CCTACATCATGCAGTCACTGTTGTGTGTACCTTCAAAATACACTGCAGTCACTCCCTAAGCTACTTCTGAAATATACGAT
TTCTGTCTGAAATACATGCAGAAAGTGCATGGGAACATTGTCCCCTATGAAACAGCATACAATCCTGACTGTTACTGTCA
CTTTATCATTAATGGGTCTAAATCCTGTAACTCTCTACCCAACAACATTGTCGAAGCATTTTCACCAGAAGG
>M00285:128:000000000-BF978:1:2119:10714:18147_1:N:0:46
ATTGAAATCTTTGCTGAACACAAATCCTGGTATAATGCTACTGGCACAAAGTATCAATCACCATGCCTATCTTACCTAGC
TTGCTGGTTTGTTGCCTTGGCATTTTCTTGCAGGTACTAAGGGCTGCAGCTACGCCATTCTGATATCATACTAAAGGAAC
TCCAAAAAGGCATCACAATATCCATCAGAAGCTCTTTCATATACCAGAAGGTGTATGACAAATCAAAAAATGCATAGTGA
AAATGAACAAAGTACCCA
>M00285:128:000000000-BF978:1:2119:13678:18148_1:N:0:46
CCCCGAGTTGGGAGGAACTAGAGGGCATAGGTTTAAAGTGAGAGGAAAAAGATTTAAGAGGAACTGGAAGGGCATGTTTT
TTTACACCAATAGTGGGGTGGAATGTGGAATCAGCTACCAGAAGAAGAGGTTAAGGCAGATACAATACTCATTTTTAAAG
GACAGTTGGACAGGTACATAGATTGGAAAGGTTTATAAGGTTATGGGCTAAATACTGGTAAACAGGACTAGCTTGGAGGG
GTATCTTGGTCTGCACTGACAAGTTGGATCAAAGGGCCTGTTTCTGAG
>M00285:128:000000000-BF978:1:2119:10679:18151_1:N:0:46
CCATTTTCGCAGTATTGAACATTCTCTCCTTGTATGTACTATAAATTTATCTCCAGATTAGAAATTTAGAGAACTTAAAA
AGGTCTGTGAAAGAAAGCAGGCTTCTTTTAAATGATGAAATTGGATATCATCCTC
>M00285:128:000000000-BF978:1:2119:20425:18155_1:N:0:46
CAATATCTTTCAATAATAAAAATGATCATTCATAAGCTGCTGTCCCAGGTATCTGAACTGTTCCTCTGAAATCAGTTTCC
GTGTTCTTCATGGACACTCACATTTATATTCTCCTGTCTCTTTTATTGCCTCTTCATCCCTTTGTTCTTGTCC
>M00285:128:000000000-BF978:1:2119:5016:18156_1:N:0:46
NNNNNNNNNNNNNNNNNNNNNNNNNNNNNNNNNNN
>M00285:128:000000000-BF978:1:2119:10582:18158_1:N:0:46
ATCAGTCCAGTTTCTTTTGTATGAAGTTTTTGGTTTGCTTTTCTTTATTATTATTTTTTTTTTGATTTGGAGATACTCTT
TTCATATGATTAAATT
>M00285:128:000000000-BF978:1:2119:25713:18159_1:N:0:46
GCAAGTATTATAGGAAGTGCCCTGCAGATCGATTTTCCTCTCTCCAGAAACACTAAATTAATATGACAGAATCCGGAAGG
CTGCAATGCGCCTAGAAGGAAGATGAGGTCCCCAAGCTTACATCAAGTCTCATTAGCTAAGTGGAGGAAGCCACAAACAG
ATTGATCAGAATGAGACATCTGAGGCAGAAAATTGAAGTGACAGATACGTGGAAGCTCAGGTTGAACACAGGTGCTACAC
CTGGAGTCATCTAATCTGCATGTGGTTTGTCCAATGTAGAGAAAACCACACAGGTA
>M00285:128:000000000-BF978:1:2119:10724:18160_1:N:0:46
AAAATTTCATATTAAGACACATGAATTTGGAAAAGTTAAAGGATCACTGATAATAGATAAAATATTTACTGAAATTTCTT
TCAGAAAGGTTGCTGTGAGACAAAAGTGGTTGTTAAAAGCAGCATTACAAATTTAAAGGCAGGCAGAATTAAAAGGGAAC
TAAACATGTCCCCAATGAACAATGGAATCACTCACTGTTGAGATTAAGAAGCAATCAAATAAGAAGTGAGAAAAGCAATG
TGACAAAGTTACAAATGGAAAAAATGAAAGATAAGATTAAGTGGATGGAATAGAACTG
>M00285:128:000000000-BF978:1:2119:3876:18161_1:N:0:46
TAAGGAAGGTTGTGCTTCATTGGCAGAGGGTCCAGAGGAGGTTTATAAGAATGATCCCAGAAATTAAATGCTTAATGCAT
GAGGAGTGTTTGATGGCGCTGGGCTTGTACTCACTGAAGCTTAGAAGGATGATGGAGGGATTTCATTGAAACGTACCAAA
GATTGAAAGGCGGGATGGTGGATGTGGAGAGGGTGTTTCCAGTAGTGGGAGAGTCTAGGACCAGAGGGCACAACCTCAGA
ATAGAAGGATATCCCTTTA
>M00285:128:000000000-BF978:1:2119:14145:18162_1:N:0:46
CCTGCCTTTACAAAGGTCTCGATGATTAGTGTACTTCAGCCTTCTGTGCATGTTCCATTTCCTACATGTTCTGAAAAGTT
CAGTTTGTAACAACTGTATAATCACAGCTCATCTGTGATAACCATTTTAGACTTCAACAACTAAAAACTTCTTTTCCTGA
TAGTGCTTTCA
>M00285:128:000000000-BF978:1:2119:19284:18163_1:N:0:46
GATTTGGGGTGTTTTTTGTTTTTTTTCTAATTATAGAACAAATCTTTTTCTTTTCTATCTTTTACATTACACTTATGAAC
CAAGAGATCGTTGGAACTATTTATTTTATATATATATCATACTTTATTGCTTTTTTTATGATTACCTACAATTGTTACTT
GATATTTCTATAATACATGTGTAAACATTGTTGTTATATATCTTAACCTGTATTGATCTGTTATCAATAAAAAAGATTGA
AAAAGAAAGAATCTTCTATCTGCCTGATGATCTCTTCCACATCAAAGCCCAGAATACAC
>M00285:128:000000000-BF978:1:2119:22156:18164_1:N:0:46
AGTTATGTGTAGATATCTATATAGTTGCCTATTCAGTTGTTATGATCCGTTGTGAAAGTTCTTTATAAATTCATTAACAG
TTCATGTTGTAAATAGCAAGTTACCATTTTCATACTGGAGCCCATTTTTGAAATGTGAAAATTCTGTGTTAGGTTCTCTC
TCGCATGGCTGTTAAAAGGCAGATTATAGCAACACATTTGCAAACAATGTAAATAAGTATGGTTGTGTTTTAAAGTCTTA
TACATTATACTTTAAATCATAGCAAGAT
>M00285:128:000000000-BF978:1:2119:20172:18164_1:N:0:46
TGGGGTATTGAGTTCAAGAGCCATGAGGAAATGTTGCAGCTCTATAGAACTCTGGTCAGACCACACTTGGAGTATTGTGT
TCTGTTCTGGTTGTCTCATTATAGGAAGGATGTGGAAGCTTTAGAGAGGGTG
>M00285:128:000000000-BF978:1:2119:10903:18164_1:N:0:46
ACTCTGGACACAGTGACACTGAGAGCTATGGGTGCAGGTCACTGAGCTGTGGGGTGACCACAGTTGGGAACAGGAGGCAG
ATGCCGTCTCCATGATGCAGCCAGTGTCTGGGCACACAGTCTGTCTCAGCCTCCTGGTACCTCAGAGCAAGGTTTTGACC
CTCAGCCTTGTTCACCC
>M00285:128:000000000-BF978:1:2119:21171:18166_1:N:0:46
AACCAGCCTCCCTTCCATGGACTCCATACTTCTCACTGCCTCGGTAAAGCACCCAGCATAATCAAAGACAACACCTACCC
GGGACATTTTCTCCCCTTTCCCATTGGGCAGAAGATGCAAAAGCTTGAAAGCACATGCCACTAGGTTCAAAGACAGATTC
TCTCCCGCTGTCATAAGACAATTGAACGGTTGCCTAGTATATTAAGATGGACTCTTGACCTCACAATCTGCCTTGTTATG
ACCTTGTACCTTATGGTCTATGTGTACTGAACTTCCTCTTTCTTTTTCAATCTTTTTTAT
>M00285:128:000000000-BF978:1:2119:7895:18167_1:N:0:46
CTTTAAGTTGCAGTGCAAATAGCAGTGAATTAATCAGCAGGCTTGGTGGTAATGGAGAAAAATTGATGTTGCTGTTAGTT
ATTCTTTGCTCCCCTGCAGTGTTTCACAACCTCAAATGAAGTGTAACTGAGTTATTAATGCAGTTCTAAGTTACTGCTTA
ACAACCTCCTTGGACTTAAAGTTGTGTATGGATTCCCTCAATTCCTTCAATAGTCTGATATCTCTTGGGGGAGTCTCTGT
ATTAGATTTTACTCTGTAGTTAGTTTTAACGTTGCTTTGTTTTGAAGCTGCTGACAAAT
>M00285:128:000000000-BF978:1:2119:27362:18167_1:N:0:46
GAGCTGAATGGTTGAAGGGATGTGATTTTTCTTGAACATTATGGTGCGGGACTTCGGGCTTCTGTACCTCCTGTCCTGTG
ATAGCTGCAAGACGGCATTGCCTGCATGGTGGGGATCTTTGATTGGTGTTACCTTCTTGAGGCACCTACCATTGGTAGGG
AGGAATGTGCCTG
>M00285:128:000000000-BF978:1:2119:5820:18167_1:N:0:46
CAGGGGTGGAGGGGTTGCGTTTCACTACCTCCCCTCGTCCCCAAGCAGGGCAGGGGAGAGGTCAACGGACCCTCCTGGTC
CCTCACTTCCTCGGTCGGGGTGTCTGGGTTTGGTGGTTCACTCCAAGACATTGGTCAGTCAACAGCCTGTGTTGTCCTTC
CTAGATCTAC
>M00285:128:000000000-BF978:1:2119:8970:18168_1:N:0:46
CTAAGAAGGCAAAGTGTATGGTGGCCTTATTGCACAGGGTTTGGCCAACATCCCTCTAAACCTTTCCTATCCATGTACCT
GTCCAAATGTATTTTAAGTGTTGTTATTGTATCTGCCTCAACCACTTCCTCTGGCAACTTGTTCCATATACTGACGATCC
TCTGGGTGAAAAAGTTACTCCTCAGGTTCCTATTAAATCTTTTCCCTCACTCCTTAAACCTCTAGTTCTTGATTCCACAA
TTCTAGGTAAAAGACTAAGTGCATTCCCACTATCAGATAAGATATCTTTATTAGTC
>M00285:128:000000000-BF978:1:2119:7701:18169_1:N:0:46
AAAAAATAGCCATAGTTAATCATAGATTTCTTGCAGCAGAGAAGGTGACCATTTGACCTATGGAGTCTATGTTGGCTCAC
AATAGATCGTTTATTTTGAATTACTTCAGTGCCTATAAGAAAACTATTATGGTGGCAAGGAATAGTGCCATTTTACTTTT
GTGCTTTAATAACATTCCTTGCCTATATTTAGAATGTATATTTAAATTCACTAATAGACTAGCTTTGGTCCAAGTTTATC
ATGCAATAAATTTTGAAACATAATC
>M00285:128:000000000-BF978:1:2119:6806:18170_1:N:0:46
TTGGTAATCACTACTGAGAAGGAGCTAGGGGATTGTAGTGGGGGCTTACAGTGGCCAGAAAGGATTTAGCGGGTGGATAT
TAGAAAGGAGGAGGTGCTGAAACTTTTGGAGAGTATTAAGTTAGATAAGTCACTGGGGCCGGACGAGATGTATCCAAGGT
TGCTGTGG
>M00285:128:000000000-BF978:1:2119:18479:18173_1:N:0:46
TAGGAGAGAAGGCAGCTAGATTTAAGTAGTGCAAGTTACTCAATGTCTGCCTCTATTGAAGATCCCTGTCAATAAATAGC
GTAGTTAGCATTGGCAGGACATTACAAATTGAAATAGAACAGGCAGCTCAAAGTTGGCACACTGTTTACATTCTACTCAA
TGGGTGCAGGGTAACCCTAGTCTCTCTACCTGTTTTTGGCGTCTATCCAATTTTGGCCACTGATGTTTCCATTATTGCAC
AATTTAATAAACACTTTAATCAGAATAAGTCATTTTGGACAATATTCCAAAGCTGAATAT
>M00285:128:000000000-BF978:1:2119:6246:18174_1:N:0:46
TGCCCTATTTTATTTATTTAGAGTTATTTCAATTAGCAATTCTGCGTGGTGCCTCACTTTCGCTCTTTCTATTGCCAGCT
GGATTCACCAGCAGTCAGAAAAATGGTTACTTTTTGGGGAAAAATGCGTGTGCAGTTGTAATTG
>M00285:128:000000000-BF978:1:2119:5001:18175_1:N:0:46
GCTGTTTCACACAAGTAAGTGGTTGCAAATGGCAACAGAAAATTGACGGCTTTGCCAGACAGCAGTAAATACTCTTGGGA
ACATGCTATCCAGAAGGATAACAGTGACATTCAGTTGAACTACAGGCGCAATGTCTTGTCAGATGACAGTTCAGCCAATT
CTTCTTGTTCACGTCCACTTAAATCAGTATAAGCATGCATTCAAATGGATTTCGAATCCAATCAAACATGCTCGTGTCAT
TGTCGCCAAAATACTCATGGAAATAATGTAACAGCTGTTGAATGTGATTCAAAACGATGC
>M00285:128:000000000-BF978:1:2119:16118:18176_1:N:0:46
TTGTGAAGAGGTGTAAGGAAGTTCTCTCTGGTTTCGTCACTATTAATAATGCCATGAAAATAGATTATCTGCTCACTAAA
AAGTTGCTTCTCATTGGCTGTAAATTATTTTGGGATATCCTGCATTCAGAAAAAGTGGTATGTAAATGCCAATTACTTCC
TTACCTTTCCTCAAAAGCTGCTGTCTTCATAAACAGTCATTTTCATACCATTTCCAGCACTTTATGGTACTGATTTCCTC
ATATGGATTTAAAGCAGTAATATTGGCTGATGCTTTCTTAGAAAGTAAG
>M00285:128:000000000-BF978:1:2119:24055:18178_1:N:0:46
TATTTTCCTCACCTTTCACCATTACAAAGGCATTGCTCAATCTTTCTGATATATATGTTCACTTCCTATTATTCCACTTT
TGCTCTTCTTCCTTGGAAGCTTCCCATTTCAAAATAAGTCAATTCAGAATAGTACATTATCATGGAAGCTGTAAGTGTCT
AATGAACAAAGATGCTGCTTTTCTGGACAAATTGTTCCACTGTTTATACCTTTGATGATCCTCTTACAAAGTGTATTTGT
TTCAGGAAAAGCTTACACAACTTATATTTGAGAGACTTACAGATACATGCTGATTCTTG
>M00285:128:000000000-BF978:1:2119:14365:18181_1:N:0:46
AATTTGATGCAAAAAACGATCAGATTCTTTTTGGTGAAGTAGAAACTGGTAGACTAGAGGAAAATATCTGTGGAGAGACT
AGATGGTCAAAAAAGTGGCGCCAGTGAAATTCATAATGGAGAGATGTGAGATAATGCTTTCAGCAATGTTCAACAAGATA
AGGGAATACACAATCTGGAATGAGCTGCTAGAAGAGGTGGTAAAGACAGGAACGGCAATAACTAAGAGGCATCTGGACAG
GTACTTGAATGAGAAAGGCATGTGGAATTAA
>M00285:128:000000000-BF978:1:2119:22097:18181_1:N:0:46
CGCCTTGGGATTTTCCTTAACCCTACGAGCCAACATCTTTTCATGTCCCTTTCTAGCTCTCCTCACCTATTTCTTAAGTT
CCCTTCTCACGATACTATACTCCTCACGGGGGGCATCGGAGCCTTGCCGCTTACACCTTACGTAAGCCGCATTCTTCCTC
CTAACCAGTCTTTCTACCTGTCTTGTCACCCACGGTTCCTTCACTATTCCATTCTTCCTCCCTCTTGCCGGCAGATCGAG
AGAGACCACCACTGACATCCAGTCACTCCGCGAAATCTCGTATGCCGTCTTCTGCTTGA
>M00285:128:000000000-BF978:1:2119:23665:18182_1:N:0:46
TTGATGATGCTCAGTCGTTTGGTAACAGTGATTTAACTGTACCTCTTACTTCTGAAAGGCTAGTCTCTAATAGAGCAACA
GTTTTACTATTTGGCTTCAACAACGCTTTATAAGCTATATCCATTGATTTGTATCCTTTTACACTAACGACATGGAGTAT
CGACTGGAAAACCATTGTACTGCATGTATGTCATGATTCTGAGTCGTTTGGTAACAATGATTTAACTTTTATTCTTACCC
CTGAAATGTTAATTCCTGATATATTCAACAGATTTCCCTTTTGGCTAATACAACGTTTTG
>M00285:128:000000000-BF978:1:2119:14166:18188_1:N:0:46
CGATGAGGTACACTGAGAGATTGAGTTCTTTATCATACAAGAGGTCCATTCAGTAGTCTTTATAACAGTGGGATAGAAGC
TGTCCTTGAGCCTGGTGGTACGTGCTTTCAGGCTTTTGTATCTTCTGCCTGATGGGAGGGGTGAGAAGAGAGAGTTTCTG
GGATGGGTGGGGTCTTTCATTATGTTGGCTG
>M00285:128:000000000-BF978:1:2119:12835:18188_1:N:0:46
GCACAATTATTCTCAACACTGGTGCCCCACAATCTGTGTCCTCAGCTCCCTACTCTACTCCCTAAACACTCTTAACTGCG
TGGCCAGATTCTGTTCTAACTCCATCCACAAGTTTGCAGATGATACCACCGTAGTGGGCCATATCTCAAATAGTGATGAG
TCGGAGTACAGAAAGGAGATAGAGAGCTTAGTGACATGGTGTCA
>M00285:128:000000000-BF978:1:2119:17719:18189_1:N:0:46
TGGATGGAGGACAGTAACTGCGTTTGTCACTACAATCCTCGGATGGATTTCTGGAGTAGTCCAGTGGAGTCCACTTTGTT
GGTAACCTGTAGAAGGACACAGGTGTTTGTATGGATAACCACATTTTGGATGCTCTTCAGAGTTGCAGATACTGAGGAAC
AAAGTGACGGATTTCACTTTGCTGCTAACCTGTA
>M00285:128:000000000-BF978:1:2119:15566:18189_1:N:0:46
CAAAAACAGGCCCTTCGGCCCACCAAGTTGTGCCGTCCTTCAAACGTCACATGATCTAACTCTTTCCTCCCACAGACCAT
AATCCCAAGTGCTCGATACCAACCAAGATACAATCCAAGCCAGTCCCATTTGCCTGCATTGGCCCATATCCCTCTAAACC
TTTCCGACCCAGGTACATGTCCAAGTATCTTTTAAAGACCAAAATTAAGAGGCCAGAATTGAGGGGTGCAAATACCTTAG
GCTGAAGATCATTTTACTTTT
>M00285:128:000000000-BF978:1:2119:20778:18189_1:N:0:46
ACAGGTTGACTTCAATCTAAGGACACATACTTGCTCTTTTCACCTCTGAGAGGATAGATTACAGTTGGGACAACCACGGT
GGCAGTTCTGAAGTCAGGGACGATGGTGCCAAGAAACAGCATTCATGCAAATCTTGACACCATTCCCAGGAATAACCCAA
CATGAGCAGAATGTTGAACCTTGCGCACATCCACATAGGTTAGGAAGCAAAATGGTTGCAGTGGCTGTGTTGGTTCATCA
GGAAAGGTGGCAAATGGTAGAAGTATACGAGTGATATCTACCTCAGAAGAGCACTGGAT
>M00285:128:000000000-BF978:1:2119:12565:18192_1:N:0:46
CCCATAATACTCCTAACGTTGAAATAAACACACTTCAGCCCATCAGCCCCTCCATGTTTATTAGCCTGTCCCTTGCTGTC
CTTCCTTTTAGTCTTACTTGTCACACTCTCTTTACCCTCAACCTTACCACAATGAGACATCCTTGACCCTGGCACTAGGG
AGGCAACACACCACCCTAGAGTCTCGAATGCAGCCATAGAAATGCCTGCCTG
>M00285:128:000000000-BF978:1:2119:13343:18192_1:N:0:46
CTTATATGCTAAAGTCTGAACTCTTGAACTCTTGATCTCCCAATATATCTCGTTGTGGCCCTTGCATTTTATTTCTCT
>M00285:128:000000000-BF978:1:2119:10441:18194_1:N:0:46
TTGATTCCACAACATCACCAGGTATTGCAATCATCTGGCTCTGTTACTTGGCTTTCTCTATGTTGGAATAAAAGCTGGGT
AACAGTAAAAACAATAAATACGTTAGGATAAAAAGATCTGAAAAAGGTGTGCAAACTCCATCATACAACTGGAAGTCACA
CACAATGAATTAGATTCAAAAATATGGAACTAGATATAATTTCAACCAATGAGAAGACATGGAAGATGAAGACATCCTCA
TGGGCCCCTTGAACCTTAAGATGAGATTCT
>M00285:128:000000000-BF978:1:2119:22528:18194_1:N:0:46
ATACACTAAAGAGTCAATATCCTCTGCTTGATTAGAATAATTACACCAGTGCCATTAGAACTTCTAAACCAAACACAGGC
ATCACGAAAGCAGTAGTTCAGTACATAGTGGGAAAGGATGTTAAAAAAAGAATTAAGCATGATGACAGGAAACCACTAAC
CAGTTATTTTTTTAACAAATTCCCTGAGATTAAGAGGAAAGGCTCAGTGTTGGGCAGTAAATATGATGCTTTCATTGCAC
TTACACTTTGTTCTTGATCCATCAGAGGACCTGTTTAGTCTCAATTGTCATACTTCATCT
>M00285:128:000000000-BF978:1:2119:21633:18195_1:N:0:46
TGTAGCAACAGATTTCCTATTTGGCTAAAACAGCGTTTTATAAGCTAAATGCATTTGTTTTCCACTTTCTACACAGAATG
CATGGAGTATCTACATGAAACCAGCTGTAGTGTATGTATTGCATGCTGCGGAGTCGTTTGGTACCAGTAATTTAAGTGCA
CC
>M00285:128:000000000-BF978:1:2119:21460:18196_1:N:0:46
GTTGCCATCCACATGATTTGCAGCAGCAAGGAATGTGATGAGCAGGCTATAATAGGGAACCCGGACCTGGATTGATTACA
ACTTCGATGTTATTTTCATAAGTGCATCCTCTGAATTGCAGCCATACACTGCAGAGAGCTGTCCACGTC
>M00285:128:000000000-BF978:1:2119:22153:18197_1:N:0:46
AACTTGTTGATGAGCCCACCAGGGGATCAGCTGTTTTGGATTGGGTGTTGTGCAATGAACCGGAGGTGATTAGAGAACTA
AGGGTAAAGGAACCATTAGGAACTAGTGACCATAATATGATTGAGTTCAGATTGAAATTTGAAAATGAGAAGCTGCTGAC
TGG
>M00285:128:000000000-BF978:1:2119:17853:18197_1:N:0:46
AGACAGGACCTGCCCTTGACAAAGCCATGCTGACTATTCCTAATCATATTATACCTCTCCAAGTGTTCATAAATCCTGCC
TCTCAGGATCCTCTCCATCAGCTTACCAACCACTTGAGGTAAGACTCACTGGTCTATAATTCCCCAGGCTATCCCTTCTC
CCCTTCTTGAATAAGGGAACAACATCCGCAACCCTCCAATCTTCTGGAACCTCTCCCA
>M00285:128:000000000-BF978:1:2119:7398:18199_1:N:0:46
CGTTTAAAAAATGAGGGGTGACCTTATTGGAACATTTAAGATCCTAAGGAGGCATGACAGGATGGATATCAAGAAGTTTC
CACTAGTGAGAGAATCAATTGCAGGATTAGGAGGCAGTCTATTAAAACGGTGGTGTGAGGAATTTCTGAAAGACTCTGTC
TTGGAGGGTTGGGGGGGCTAAATCATGAGGGGTATTTAAAGAGGAGGTAGATAAATATTTGAAAGAGATCAAAGAATTAT
GATCTATGGGGAACTGGCACAGAAGAGGAGATGAGGCCTTGGGCAGATCATCCATGATC
>M00285:128:000000000-BF978:1:2119:22697:18199_1:N:0:46
TTGATGTTTGCTGTCCTTGACAAATGTTGCAGAATTAGAGAACTTGCTGTATTCCTTTGTTTTCTTGATGCTAATATTAT
TTAGTTGTAACATGTTCCTTTTAATTTGTTTTGATTACATGTTGGAAACTTAAGTAATGGTTTAATTTCTTTATCA
>M00285:128:000000000-BF978:1:2119:13366:18200_1:N:0:46
CTGATGACCTGACCTGGTCCATCAACACCACAGCCCTCACCTAGAAAGCCCAGAAACACCTCTACTTCTTGCGGAGATTG
AGGAAAGTGAACTCCCGTCCTTCTATCATGAAAACATTCTGTAGAGGAACCATTGAGAGTATCCTGACACACTGCATCAC
CATCTGGTATGGGAGCTGCTCAGCTGCT
>M00285:128:000000000-BF978:1:2119:18332:18201_1:N:0:46
TTAGAATTGAAACCTTGAAACACTTGAACAATGTTAGTCCTGTTTTGAACCACAGAACTAATCCATCCATCCGTGCAATA
AAACAAATCAAAAGTTTTTTTGTATATTTATTACAAGATACATAAATAATGACTTATCAAGAGATGGCTTTGTCATAACT
GAATGTAGTAATGAAAGAATTTGAATGGAAATACCTACGGATAAAGTAAAGACCAGTCTATTCCTTTGCAGCTGTTTGCA
ATCCCCCCTGTAAGAATGGTGGCCAGTGTATGAGAAACAATTTGTGCTCCTGTCCTGA
>M00285:128:000000000-BF978:1:2119:23403:18201_1:N:0:46
AGACGTGTGCTCTTCCGATCTATGCCTTATTGAGAGCAGGTTGAGGGAACTCGGCCTTTTCTCCCTGGAGAGGAGGAGGA
TGAGGGGGGGACCTGACGAGGTGTATAAGATGTTGAGAGGCATTGATCGGGTGGGATAGTCAGAGGCTTTTCCCCCCAGG
GCTGAAATTGTGGCCAGAAGAGGACACGGTTTGAAGGTGCTGGGGAGTAGGTACGGAGGAGATGTCAGGGGGTGGTGAGC
GGTGAGCGCGGGCAACGGGCTGCCGGCAACGGTGGTGGAGGCGGATACGTTAGGGTCTTT
>M00285:128:000000000-BF978:1:2119:5201:18203_1:N:0:46
TTAAATAAATAGAGAATAAATTAAACAGAGAGTACAAGCATTTGGTAGAATAGTACTTGTCTCAGAGTAGTGGAATTAGG
TAG
>M00285:128:000000000-BF978:1:2119:7722:18204_1:N:0:46
CCTCTCGTTATTATATAAACCTCTCTAAGTCACCCCTCAGCCTCCTCTGCTCCAGGGTAAATGCACCCTAACTTGTCCAG
TCTCCCCTTCTAACCCAAGCCCTCCGGTGCTGGAAACGTCCCGATGAATCTTCACTGCAACCTTCCCAGCGTAATAACAC
CGTTCTCCAGGGGGATGAAGCAATCA
>M00285:128:000000000-BF978:1:2119:18494:18206_1:N:0:46
TCTCTTATGTTCTCTCTGAGCTCATCTTCTCCACCTCCTGCTCCCTTGAGCCCATGTGGATTAAACCTCTGACTGACTTC
CCTCTCCTGACCCCAGTGTTATCGGTTTTCTCTCTTTTTGTTCTCCCCCCCCCCTTTCAAATTTTCCCTTATCTTTCTTT
TTCTCTTGTAACCCAAAATCCATTTAGCCTTCCTTTCTTCATAAACTCTACCCCATCTCCAAAACCTCCCCTTCCTCTCC
ATTTCTGATCGGTAGCGCACACGTCCTAACTCCAGTCCCTCCCCCATATCTCATCTGCCC
>M00285:128:000000000-BF978:1:2119:19232:18209_1:N:0:46
CCAATTTGATTAAAATACTTAAGGTACAGGGAAATATTCAGGTCAGAGGAGTGGATACAAGGTTGACAACTTACATCACA
TTCAGACATTGGGAAAAGTTTTGATCATGCATTGGTAAAAGCAGTAGTTAATGTTTATGTCTTCCCATTACTGCCATTTC
CCACCTCCATTCTGCATTCACATCCTTTGACTCCCACTTACTAGAGTGGGAGTTTACATTTCTCCTCCCAGCTTCACTTT
TGCCAGTTCTGGAACATTGTTCACTACAGGGATGTGCCTATCTTAATTTCAGATT
>M00285:128:000000000-BF978:1:2119:28564:18210_1:N:0:46
TGCTAAGGAGAGCCCTGTAGCTCTCTGAAAACTGAGGAGTTTCTCAAGGTAAGGAGGAAACATGGAAACCCATGGGATAT
ATGACTGGTCTCCCCATGTATGCATACAGGAGGACCATCCTCTCTTGAAGACTGGGCCTTTTATAAAGCATATAATTTAT
ACTCATTTTAAAAGTTTCTTTGTACAGTTTTCAACACTATAGTCCATTAACAATGACTCAGAACTTTGCTTGATATGTTC
TACATTTGATTTATCTGTCATTTTGTCCTCTGGGAAGTTTAACTTCCTAACACTGTTTCC
>M00285:128:000000000-BF978:1:2119:2861:18211_1:N:0:46
GTTTACCACAGTTTTGAATTGTTTACACATTAAAGAGACGCCCAATGAACACACTGATGGGAGGATAACCCACAATGTTT
TAGATCCGAATTATTGCGGGTTTCCCCCTTAATAAAATGCGGGTGTGAAAGGACATTCTTTCTGATTTTTTCCTCTCCAA
ACCTGCGAGCCGGTTAGAACTACGGAACGCAGCGAGAGCTCGGTAGAGCACACGTCCGACCTCCAGTCACTCCGCGAACA
CTCGTATGCCGCCTTCTGCTTGAAGAAAAAAATCGTCGCTTACAAGAATTAGCTTAGGCT
>M00285:128:000000000-BF978:1:2119:6333:18211_1:N:0:46
TCATTGAAATGCATCCGTGATTCTAAGAGGTCCCTGAAACACTTCAGGACCACTATTTAATTATTGGCATTAGTCCCCAT
CTCTCTGAATTCTCTGTTGAACTTCTACAGATGCTTAAATGGTGGTAGTTTTTCATAAAGCTTTGAACTTTCATACGTGT
TCGCGACCCACGAAATGTGTTCATC
>M00285:128:000000000-BF978:1:2119:4434:18212_1:N:0:46
ATCTCCGGTCTTGAATGGCACAGATCTAGCCCTCAGCAGACTGCAAACCTCCTGGTTCATCCAAGGCTTCTGGTGAAGCG
AGTTAGCTCTTGAGCCTATTGACCAGT
>M00285:128:000000000-BF978:1:2119:11812:18213_1:N:0:46
CCCACCTATCCCCGACATTCTCTTCTCCCCCCCTCCCATCAGGCAGAAGATACAAAAGCTTGAAAGCATGTATCACCAGG
CTGAAGGATAGCTTCTATCCCACTGTTACAAGTCTATTGAATGGTCCCCAGTACAATAAGATGGACTCTTGACCTAACAA
TTACCTCATTATCAGATCGGAAGAGCCACGTCTGAACTCCAGTCACTCCGCGAAATCTCGTATGCCGTCTTCTGCTTGAA
AAAAAAAAATCAATAAACTCATTCTAGCAGACCATCTACTTAGCACGTACGTAACAGTAC
>M00285:128:000000000-BF978:1:2119:26725:18213_1:N:0:46
GTGGTGCCCATATAACTGCCTGGCAGCCGGTGTTCAGTTAAGACCGACAGTGCCACTTCTAACTTAGGGATTTTGGAACG
TTAGCTGGCCGTACCCCACAATGCAGAAGTATTGACTCACCTCTGACTGACTATGGTCACACGTTCGAAGGGATGGGCAA
TAAAAGCAGTGGTAGATCAAGGGAGAAGGTGTGAGAAGGAGCAGGGTGATCAGCTATGAATGTCGGGTTGAATGGCCTGC
TCCTGCTCTTGTTTTCTCTGTTTCTATATTTAAGA
>M00285:128:000000000-BF978:1:2119:8115:18216_1:N:0:46
ACCCGATGGGAGGGGGGAGAAGAGAGAATGTCCGGGGTAGGTGGGATGTTTGATCATGTTGGCTGCTTTACTGAGGCAGT
GGGAAGTGTAGACAGAGTCCATAAAGGGGAGACTGGTGTCTGTGATGTGCTGAGCTGTGTCCACAACTCTCTGCAGATTC
TGGTGGTCCTGCGCAGAGCAGTTGCCATACCAAGGCGAGATGCATCCAGATAGGATGCTTTCTATGGGGCATCGATAAAT
GTTGGTTAGTGTCAAGGGG
>M00285:128:000000000-BF978:1:2119:20568:18216_1:N:0:46
GTTCCAGGAGCATTTAACAGCCATTAATGAGAACCCTTGTTCCTTTGTCAGTTGAGAGTGGATTAGAAAACATTAGCTGA
AATGAGAGTAATGTGTTCACATTGGGGGAGAGGAGGTGGGGGAAGAGAGTTGTAAAGTGCATTAAATGGTTGCTTACTTA
CATTCCTGTTACCAGTAATAATGAGGTTGCCCCCTCCACACCTACCCCCCCCCCCAATCTCACCCAATCACAAAAGCCGA
AACCAATCCACCGCATACCATACATCAACAGTACTATATATTTCTCTCTTACGACCACAT
>M00285:128:000000000-BF978:1:2119:12949:18220_1:N:0:46
AAATTCTATCTAGCATAAGTATCTATGAATATCCTCAATATAGGGAAATCATACTGTATTAACCTACACTTCAAAGACTA
GTTTACTTCACTCCATTAGTCTCTACAGAGAGGTCTAGCTGTCAATAATCACCATTTTGAGCAGTGAGTCCCTCCTCCCA
GCCAAGATACTGCCAGCTACTGAAGCTGTTTAACAGAGTTT
>M00285:128:000000000-BF978:1:2119:20308:18221_1:N:0:46
CAAGGCAGAACAAAGCACAAATAATATCATTGCACTGTTTTCCTTTAGTGTGAAGCTTTTACTTACAAATAAATGTGTCT
GTTACTGCAGATTTCTCAGAAGTATGTGGTGCATGTGTGTGGAGAAGGTGGAGAGTATGAAACCTTTACTTTGGATTGTC
CTTTATTCAGGAAGCGAATTGTTGTGTGAGTTATTGTTTTCTCAGATAAATAATCCATCTGAATATATTTGTA
>M00285:128:000000000-BF978:1:2119:9930:18222_1:N:0:46
ATTGTGGTTGTTAGAGACGGATCATCTCAGCCCCAGGGTATCCCTGCAGGGGTTCCTTAGGGCAGCGTCCTGCCATCTTC
TGCTACTTCACGGCCTTTCTTCCATCGTGTATTAGAAGAGGGGATGTTTACTATGATTGCACAATGTTCAATTCCAATTG
CTACTCCTCAGGAATTGAAGCAGCTCATGCCTGCATTAAGCAGGTGACTCATCTCCTTACACCACAGAGCCTTCCCACAA
TTTACAAGGCAGAAGCATGGTGGAATACTTTTTGTTTCCCGAGA
>M00285:128:000000000-BF978:1:2119:14851:18223_1:N:0:46
CATCCTCATCTTTTTGAAGTGGAAAGTTAGATTAGCTGTATGAAAAATACAGTCAGGCCTCTGACGGTCTGTAAT
>M00285:128:000000000-BF978:1:2119:6524:18224_1:N:0:46
CAAGCCTCCCCTCCTTGGACTCTGTCTTTACCTCTCTCTGCCTTGGTGAAGCAGCCGGCGTAATCAAAGACCCCACCCAC
CCAGGGCATTCTCTCTTCTCTCCTTTTCCATTGGGTAGAAGATACAGGAGCTGAGGGCACGTACCACCAGACTTAATGAC
AGCATCTACC
>M00285:128:000000000-BF978:1:2119:20502:18224_1:N:0:46
CACAATATTCCAAGTGCGGCCTAACTAGAGTTTTGTAAGGCAGCATCATCACCTCTCTGCTCTTGAACTCAATCCCTTTA
TTTATAAAAGCCAACATCCCATAAGCCTTCGTAACAGCCCTATCCACCTGCGAGGCAACTTTGAGTGAACTGTGGCTAGG
AAATATTACAAGGAACTCTTAGGTGAGTTGTTTATTGTTCACTCACAAAGTAGTACACTTGAAGCATCTTCTACCTCAAC
ACCATGCCCATATACCTTGATTCCTTTAATGTCCAAAAATCTACCCATCTCTGTTTTGA
>M00285:128:000000000-BF978:1:2119:12342:18225_1:N:0:46
TTTCCCTCTAAGCCCCGTGCCTGCATGTACGTATCTGAGAGACTCTTAAATTATCCTATTGTACCTGCCTCACCCACTTC
CTCTGGCAGCTCGTTCCATACACTCACCACCCTCTGCATGAGAAAGTTGCCCCTCAGGTCCCTTTTAAATCTTTCCTCTC
TCACCCTAAACCTATGCCTGATGAAAATCCT
>M00285:128:000000000-BF978:1:2119:14226:18226_1:N:0:46
CAAGTTTTAAATTGCAGGCAAAGCAGTGATTTACTTTTATTTCTTCTACTTCAGTGTATGACATTGTGAGAACCAAATGT
GGTCATCTATAATAAAGGCAAGCAGCTTGGGTGGCTGCTTTGCAGAACAACTCCATTTAGTCACAAGCGTGACCCATGGA
ACTTGCAGTTGCCGTCACTTTAATTCTCCACCTCACTCCCACTTTGACCTCTGCCTTTCACCTCCTGCAGTGTTCCCACA
AAGGTCAATTTAAGTTCAAGGATCAGCTTCACACCTCCCAACCAGCACAATACAACTGTC
>M00285:128:000000000-BF978:1:2119:10077:18227_1:N:0:46
CAATTGTAGTGTATGTATTTCACGGTGCTGAGTCGTTTGTTAGCAGTTCTTTAGCTGCACCTCTTACCCCAGAAATGGTA
ATCACTGATATAGCAACAGAATTCTTATTTGGCTAAAACAGCGTTTTATAAGCTAAAACAGATTATTTGCCACTTGCTAC
ACAAAACACATGGAGTCCCTCCCGGC
>M00285:128:000000000-BF978:1:2119:15169:18227_1:N:0:46
GGGGGAAGGAGTGAAAGTTGAAAACAAACCGGCTGTCGCCTTGCTTTCTGCGTGACCAGTGGTGCGTGAGTTCTGGGGAG
TGGGGGAGATGTTCCCTGTCAGTAAGACAATGCTTTGCTGTGGATTGTTTCCAGGGGTTTGAACCCAGAGGAACAACAAA
CGGCCAGAGATAGCTCATCTGGAATAACATAGTGAAGAACACAGGGTATCAAACAATGCTTGCACACT
>M00285:128:000000000-BF978:1:2119:27310:18227_1:N:0:46
ATGTGCCTCTATTTTAAGTGACCACCCTCTAATCCTGTAACTATGGCTCCCTCGTTTGAGATTCTCCCACTAGTGGAAAC
ATCTTGGTATCTACTCTGTCCATGTCCCCGAAGGATCTAGTTTCAGTAATTCCAAGAAAATAGATCTAATTCCATTAGCC
GTTTGTGATAGGTCAGCCCTCACACACCCCCGCAAGAATCAGCCTGGTGTGTGAAAGTTGACCTACCTCTTCTACACAAG
AGAAGAGAGT
>M00285:128:000000000-BF978:1:2119:26559:18228_1:N:0:46
GACCTGTGGTGTAACTCAGGGATCTGTACTGGGACCTTTACTGTTTGTGATTTTTATAAACGCCCTGGATGAGGAAGTGG
AGGGGTGGGTTAGTAAGTTTGCGGATGACACGACGGCAGGGGGTGTTGTGGATAGTTTGGAGGGCTGTCAGCGGTAACAG
AGGGACATAGATAGGATGCAGAGTTGGGCTGAGAAGTGGCCGATGCAGTTCAAGCTAGATAAGTATGAGGTGGTTCATTT
TGGTAGGTCGCATATGTTGGCAGTATATAGTATTAAAGATCGGAAGCGAACACGTCGGA
>M00285:128:000000000-BF978:1:2119:15410:18228_1:N:0:46
GAACTCTCTGGTGTGCCAGCAAATTGGTCAACTGAGCAAATCCCTTCCCACATTCGGAGCAGGTGAACTGCCTCTTCCCG
GTGTGAACTCTCTGGTGTGTCAGCAAATGGGACGACCGAGAGAATCGCTGCCCACACTCAGAACATGTGTACGGCCGCTC
CCCAGTGTGAACTCGCTGGTGCGCTCTCAGGTTGTTTAATTGACTGAATCCCTTGCCACACTCAGAGCAGGTGTACGGAA
TAGGGGCCAAATGTGAGCAAGTGGGATTGGCTTAGGTGGAAGTTTTGATCGGTATGGATC
>M00285:128:000000000-BF978:1:2119:27810:18228_1:N:0:46
ATCCGAGAGGCCACCGTAACAACCATGTCACGTTCATTCTGCAATTCCTCTAAATTCGGATAGAGGCACTGCTTTGGATT
ATTGTCCAATGTAGGGGTGTATTCCAAGGGAGAGGATCAGTGACAGCACCCCCCTCCGAGGACCTCTCTGTGCTTCTCCA
CACTGTCTCAGTTTGCCTCTGAGCTTCATATACTTCACTTCGACTCGATCA
>M00285:128:000000000-BF978:1:2119:25088:18229_1:N:0:46
TTCAAATTTACATTTATCACCATACAGTAACCATGGTTATATCAAATTATCACATGTCCATAATCACATAACTAAATATG
CTGATACTTTAGGGGATGTTGATATCAAGAGGGAGGTGGTGTTGGGTCTCTTGAAGACTATTAAGGTGAATGTCCCCTGT
GCCAGACAGGGCCTATCCCAGGTTATAGAGAGAGCAAAGAGATTGCTGGGGCCCTGAAAGAGATCTT
>M00285:128:000000000-BF978:1:2119:8446:18232_1:N:0:46
ATTATTTTAAACTCAAGCCCATCTACTATTTTAGGTGGAGAATTGAAAAATATACTGCTGAGGCTAATTTAAATCAAAAA
TCTACACAAAATTCATAAATGAACAGAATATCTGTTGCTCCTTGAGAAAAATAATGATGTAAAAAAATCTTAGTGTTTGG
TCAGGACATTGCATAGACTCGCATTAGTTTCTGCTAAAATA
>M00285:128:000000000-BF978:1:2119:16414:18232_1:N:0:46
AAGTATCTGCAGAAGGACATTTAAAAACAAAAGTTCAATTGGACTTTGGCATTTAACAATCAAATTTTGCTGTTAAATAA
ATGAGCTTTTGAATGATTTCTAGGCATCCTACTGATAAATGTCAAATATTACAAATTGTAAGTCATTGCTTGGTCGATAT
ATGAAATTCTCAAACATGCCATATGTACTAATTGCATTACAGTATCCTCTGTCACACAAAATATTGCCATTGTAGCAACA
AGTACTTATTGTGATAGTACAGTGAACACTGACCAGTGTTCAGATGGCTAATTGTACATT
>M00285:128:000000000-BF978:1:2119:16200:18234_1:N:0:46
GCATCTTGTAAATGGTCCAACTTTGTCTCAAGGTTCTCCAAGATATTTTGGTTTTCTAGCCTTGCTGAAACAATATTTGG
TCTACATTGGCCTTCCTCATGGTCAACAACAGATGTCTCAGGATCTTTCACCTCATTCACTGTGGCCACCACTGTTGTCC
TCTCAT
>M00285:128:000000000-BF978:1:2119:16218:18234_1:N:0:46
GAGGCCTAACACGGGTAGATTTGGTATATCATCGCAGTGAACGTGGCCGGAGGCTGGAAGCACAGATACCAGAGGCATGC
GGAAGTGGCAGCAATAACTGCACAACACCCTGCGAGGTTGTGAATTCAAATGTCCATCCGGAACTGTTCACAATGTTCAC
ACATGGCCCTCCGAGTACTTAATGATTAAATTTCTGCCCATGCCCTTGGTAGTTTCCCAAAGATCAGGTAAAATCATAGA
AGAAAATCAACCTTAGATTGGGTAGCTGCAGAGGTGACTGTTAAGTTAGTCTCAGCAGGG
>M00285:128:000000000-BF978:1:2119:22260:18237_1:N:0:46
TACAACAATATAATGGATAAAAGGATATCTTAGGGGAATGGGGCATGGTTGAAGTTCCAGAGATCAAGGGGGGGATGTGC
TGACCTGCATCACATGCTCTGTGCTTTCAATATTTCTGCTTTTGTCTCACTTTCCCAACTCTGCAGAGATCTTGCTTTTC
ATTTCCTGGTCGGGGTTCTGCTTGATTTGGCTGAGATTTCCCAACTTTCCATTTCTTCCAGATTCACAGCAATGGCACTG
ATCTGC
>M00285:128:000000000-BF978:1:2119:10714:18237_1:N:0:46
CAAGCTAGCAGCCTCATCTGAGAAAGAAGCTTTGCTCTGTGAATTTTTGAGCAACTCCCTTTGGATAGGCTGGTGTATTT
CCTGATGGGTTTGCAGTTCAGACTCCGGTCTATAATGAGTTAACTGGTGGGAATGAACATGTTGCCTTGGTCGAAGGACA
AAAAACCTGTGGAGAAACTTGTCAGTAATGGTGTTAGAACTCACTGCAAGCCTCTACAATGTTCATTGCTGCCCTCTCTG
GTCCCCCCTGCTCTACCCTCCCTGCCATGAGCCAA
>M00285:128:000000000-BF978:1:2119:14216:18239_1:N:0:46
GGTAGTTGCAAAAAAATCTTGAAATGATCCTTTCCTAATGGAGAAGAAATGATAAACTGTTCAGTAATGATCTGAGATGT
GAAAGACAAGTACCTTCAAGTCCCTCTCCAAATGGTAGTTTTTAGAACATAGAAAAGTACAGCACAGGAAGGGGGATTTC
AACACATGATGTCTACGCTGGCCATGATGCTAATCTAAACTAATCCCATCTGACTACACAAGGTCCATATACCTCTCGTT
CCTACCCGTTTATGTGCCTGCCTAAGTGATTAAACATTGCTATCAGATTTGCTTGTACC
>M00285:128:000000000-BF978:1:2119:10184:18239_1:N:0:46
AGCGTTGCAGTGCGAAGTGGTACAGTCAAATTACTGTTCCCAATCGACTTAGCACCATTAAATACATCAACTACCACTGC
TTTTATTGAGTTCTTGCTTTGCCTTTGTGAAGAATTTGACACGTGAACGTATTCTGCTTTAGAAACGCTTTTTTAGACAA
TATGGGAATCTGCTGTTGTATTTGCAATTACCGTTTCAGGGTGAAGTGCTAGATTCAAATAACTGTTTCCAATCGACTCC
GCACCATGAATTGTATGAAATACAACTATTTGCATCCAGCATCTACTTAGTGTTGGAGA
>M00285:128:000000000-BF978:1:2119:17021:18240_1:N:0:46
GAAGGTAGTAGGGATAATCCGGGAAATTACAGACCAGTGAGTCTCACATCTGTGGTGGGTAAGCTGTTAGAAAGGATTCT
GAAGGATGTGATCTATGAGCACCTGGAGAGCCACGGACTGATTAGGGACAGTCAGCATGGCTTTGTGAAGGGAAGATCTT
GCCTCACGAGCCTGATAGAATTCTTTGAGGAGGTGAGGAAGAAGCTTGATGAGGGCAGTGCGGTGGATGTAGTCTATATG
GATTTTAGTAAGGCG
>M00285:128:000000000-BF978:1:2119:23549:18242_1:N:0:46
GGCAAAGGTGGAGAATCAAAAGATCTTGTGTTTTGCTGTGGTGAACTTTGCAATATATTGTGTTGCTCATATACACTACA
TATATTTGCACTGTTATCCAGCACTGACAATGCTCAGTCACCACTACTGTGTTGTACCAAATGGAGTTTGGAACACACAA
AACAGGATAAGAGCATATGGCTCCTGTATAAAACTATAGTTGATTCAA
>M00285:128:000000000-BF978:1:2119:21408:18242_1:N:0:46
NNNNNNNNNNNNNNNNNNNNNNNNNNNNNNNNNNN
>M00285:128:000000000-BF978:1:2119:11073:18244_1:N:0:46
CAGGGAGAACATGCAAACTCCAGGCAGTCAGCACTGGAGGTCTGGATTGAACCTAGGCTTGGTGGAGCTGTGAGGCATCA
CCTCTACTAGCTGCGTCATTGTGCTTTTCAATGTTAATGTGAAAGTGCACTCGAAGACATGGAATTCAATGCCTCGGAGT
GAAGCTGAGGTGAAGCATTGGGGATATGGACAAACTTATCCAGAGAGGAAAGTGGAAAGGGAGAAGAGGATCAGATGGAG
CATAAATGCTGACGGGGAGCAGCTGAGCAAAGAAATGGTCTGGAATTAGGTGACATAG
>M00285:128:000000000-BF978:1:2119:21313:18245_1:N:0:46
GAAGTATGATGGGCAGTCCAGATTATGGTTTTCGACCCCAACCGTCGACTGCTTATTTCCCTCAGTATGCACTGCATGAG
ACGCTGAGATACTCTGCGAATTTGCAGATGGAATTAGAGAAGAATCTAGCCACACAGTTATGAGTGCATACGGAGTAAAG
TAGAGGCTGAAAACACAGACTTGCGGGGTACCAGTGCTAAGGATGACCTTGACAGAGGTTCTGCTACA
>M00285:128:000000000-BF978:1:2119:4648:18245_1:N:0:46
TAATATGGTGACCAGAATTGAACACAGTATTCCAAGTGTGGTCTAACCAGGGTCCTACAGAGCAGCAACATTGCCTTGCG
GCTCTTGATCACAATCCTTGGCTAATGAAGGCCAGCACACTATATGCCTTTTTGACCAAACTATAAACTGGTGCGGCAAT
ATTGAGGGATCTATTGGATCCCAAGGTCCATCAGTTCCTCCACACTGCTAAGAATCCTGCCATTATAC
>M00285:128:000000000-BF978:1:2119:5162:18245_1:N:0:46
TGTTTTGCATGCCATCCATACAGATCATTTCATTACAACAGTACATTGAGGTAATACAAGGGAAAACAATAACAGAATGC
AGAATAAAGGGCTACAGTTATAAAGAAAGTGCAGTGCAGGCAGACAGTAGGGTGCAAAGTCATGACAAGGTAGATTGTGA
CATCAAGAGTCCATCTTATCATACTAGAGGACTATTCAATAGTCTTATAATAGCTTCTACCCTGTGGTACGTGAGCTTTT
TCTGGATAAGAGGTCTTCAGATATTATTTTCCTCAGATGGTC
>M00285:128:000000000-BF978:1:2119:28452:18247_1:N:0:46
GGCACTTTTGACCAATGGGAAGCGTGGGGAGGGCGGGTTCCGTTTCGAGGAGGGTGACGTCGAGACCGAATGATCGACAG
GCCTGTCAGCCTATTCATTGCCAGGCTCTGACCGCATCGGCGAATTGACGACGTTATTCGAAAGGGGAGGATCCCGTCTG
GGAAAGAGGGGAAGCTCGGTTATTGGCATCCACTTGTAGCCAATCACGTTGACAGAAGTTATTCTTACCTCATACGAGAC
ATTTTAGCGGCGTTTCCGAATTCAAAAGGTTTTAGATTTAAAGCTGAGGGCGGGTCGTGT
>M00285:128:000000000-BF978:1:2119:19532:18249_1:N:0:46
GGATCTCCAGGTGACCATGTGGGTGCTCCAGTTTCCTCCTACATTTTAAATTTTTTAAATTTTATTTACAGCGTGGTAAC
AGGCCTCTTCTGCCCAACGAGTCCACACCACCCATCTTAAACCCCCAAATTAACCTACCCGTACATCTTTTAGAATGTGG
GAGGAAACCGGAGCACCCGGAGGAAACCCACGCAGACACGGGAGAACGTACAAACTCCTTACAGTCAGCGATGGGAATCG
AACCCCGATCACTGGCGCTGTAACAGCGTCGCGCTAACCGCTACGCTATTGTGCCGCCCG
>M00285:128:000000000-BF978:1:2119:27219:18250_1:N:0:46
ACGACGCTGTTACAGCGGCAGCGATCGGGGTTCGATTCCCGTCGCTGACTGTAAGGAGTTTGTACGTTCTCTCATGTCTG
TGTGGATTTCCTCCAGGTGCTCCAGTTTCCTCCCACATTCTAAAAAGACGTACGGATAGGTTAATTTGGGGGGGTTAAAA
TGGGTGGAGTGGACTCGTTGGGCCGAAAGGGCCTGTTACCCACTGTAAATAAATTTAAATTTAATTTAATTTATATATAT
TAATCTGCTTTAATTTGAAAATTAATAAAAAGATTGAAGAAGAAAGA
>M00285:128:000000000-BF978:1:2119:27082:18251_1:N:0:46
NNNNNNNNNNNNNNNNNNNNNNNNNNNNNNNNNNN
>M00285:128:000000000-BF978:1:2119:24023:18251_1:N:0:46
GCCCAGTTTTTAATGCATCCACAGCTGAGGTTAATAGATTCTCGAATGTTTTGATAATCAACTGGGAATTACGATTGGTG
CCAATTCCAGGGAACTTGGAAAAACTGGATCTGCCACGATAGAAGGGGTCATGTGGATTACTTATTCTTAGTCAATCTTG
TAAG
>M00285:128:000000000-BF978:1:2119:17105:18251_1:N:0:46
CTCACATTATTTGGCAGCTTTTCTTTATCGTGGAGAAATTGACTGATGCATTTGAAAGGGGGTTCCATCTGAAACTAAAC
CATTTGATGGCACTGTTTCCAGCAATGTCACAGGCTGAGACTAAAAATAACGGCTTCATATTTCACCTGCCATGGGATCT
TTGATGATTAAGCACCAATGCCTCTTGACCAAAGAGCTGCTTTTGACTCTCCCTAACCCATCTATAAG
>M00285:128:000000000-BF978:1:2119:4633:18255_1:N:0:46
GAGATCTTTCAACAAGATAACAAACTATAGAACAGGATATGTTTGGCAGTGACCCAGGATCCATGCTGCTGAATTCTGAA
GTAAAAAGTGAAGATACTTATCCAAAAATGAGAGTAATCCTATAAAGAGCTATGTCAAATAATTAAGTTTGTTCAGAGTT
AAAGTGGAATTTTTTTAAGGATATTGTTCAGAAATTATGGCTGGTATCATAATGCTTAGTTATACTATGTTTGCACACAT
TAATCTTTTCTACATGTGCCACATTCCATGA
>M00285:128:000000000-BF978:1:2119:12112:18255_1:N:0:46
AATCTGAGAGGACTGCTTCCAAACTTCTTGATATTCAGTTCCAAGCCACCCTGACTTCACAGCACTCAGTCTACTTCACA
GACACATGTTTATCTCTTTGCAACAAACTAATTTTGCACTAACAGTTTGAAATCTTTGATTTTTACGGCAGCTGGCCAAC
ATAAAGCGGTTTGGCTATCATAAGGTTTGT
>M00285:128:000000000-BF978:1:2119:25124:18256_1:N:0:46
ATCCCTCTGGACATCAGTGCTATGAACGTTCTGAATATTAACTGTGTACTTTCCCCTTGCACTTGAGCTCACACTGTGCA
ACGCCTCACACTTGCCAGGATTAAAACTCATCTGCATTTTCTCGCAACTGAACTGTATCCCATTTTATTCCAATACAGCC
ACCTGCACTGCCCACACCGCCACCGATCACTGTGTCGTCTGTATAGTTTCTATCCCACCCATCTACATTTTCATCCGTGT
TCTTCAGATGTGTCAAAAATTACCGAACACCGG
>M00285:128:000000000-BF978:1:2119:27631:18257_1:N:0:46
GATCTACACTCTTTCCCTACACGACGCTCTTCCGATCTCGACTACACTCTTTCCCTGTACTGCGCGCTACCAATCGGGTC
TCCAACCTTTCCCTGTCCGTCCGCTTTTCGGCATTGTTCTTGTTTCCTCGCGGCACTATGAGGCTGTTGTCGTGGTGCTC
GGGATTGCCTGTAGGAGCGCTGAGGAGGGCGCTGGTGGTGAGGAAGATGACGAGCAGGTAAGTGAGGTGTGGGAGGAAGC
ACAGAAGAAGGGTGCCGTGGCTGGCGGGGTGGCGCACGGTGATCGTGAGCTGCCAGGA
>M00285:128:000000000-BF978:1:2119:2722:18257_1:N:0:46
GGGGAGGCTGGTTTCCGTGATGTACTGGACTGTGTCCACAACTCTTTGCAGTTTCTTGCTGTCCTGGGCAGAGCAGTTGC
CATACCAAGCTGTGATGCATCCAGCTAGGACGCTTTCTATGGTGCATTGATAAAAGTTGGTGAGTGTCAAAGGGGACAAG
CCAAATTTCTTTAGTCTCCTAAGGAAGTAGATACACTGGTGAGCTTTCTTGGCTGTGGTGTCTCCTTAGTTGGACCAGGA
CAGGCTATTGGTGATGTTCACTCTAAGGAACTTGAAGCTCTCAACCCTCTTGACCTC
>M00285:128:000000000-BF978:1:2119:8819:18258_1:N:0:46
GCTGTACAACTCTATGACTCCATATGCTAAATTCGTGCAATTGTGTGTCCTTTATTACTTCATTATTCCCCCTCTCACAT
TATTTATTTATTTTTGTGGCAGTAATTTTTACATCTTACTTTGTATTGCTGCCACAAAACAAATT
>M00285:128:000000000-BF978:1:2119:11684:18258_1:N:0:46
AGCAAAGTGAATTCTGTCACTTTGTTCCACAGTATCTGCCACTCTGAAGAGCATCCAAAATGTGGTTGTCCACGCAAACA
CCTGTGTCCTTCTACAGGTTACCGACAAAGTGACCTCCACTCCAGAAATCCATCCACAGATTTTAGTGACAAACATAGTT
ACGGTCCTTCATCCATCGACAGAAACAAAACAAGCTGCCGTCTCTCCTTCTTCTCTCTTTCCACCTGTCTGTCTCTCTCT
CTCTCTCTCCTATCTTTTTTCTCTCTTGTATTGATGTCATCACGTTAGTCTTATCTTCTT
>M00285:128:000000000-BF978:1:2119:24666:18260_1:N:0:46
ATTAAATACCTAGATATTTTTGAGACATTTCATCCAAGACTGTTGGTTAAAAGTGAGACACATGGAAAAGAAGGCAATCT
GCTATCAACGTTGAGGGAAGCAGACTCACACTGGGAA
>M00285:128:000000000-BF978:1:2119:19182:18261_1:N:0:46
TTTCTATTTTTTGCTTTAAATTTTTGTTCTTTCTCCTGTCTCATTTGTCCCTCTATTTTGCATTTCCCTCCCCCTTTTTT
CTTTCTTTCTTAGCTATGTGGTGGGGGGGGGGGAAGGGTTAGCTTAACCTTAGGCAGGATAGAATGTCGGCACAATATCA
CAAGATCACGATACAAGGGAGCAGAAGTAGGCAATTCGCCCCAATGAGTCAGCACTACATTTTGGGCCGAAGGGCCTGTG
CTGTGCTTTTCTCTTCTATCTTCTATGTTCTACG
>M00285:128:000000000-BF978:1:2119:7186:18261_1:N:0:46
CGCTGTTTTAGCCAAAGAGGCTTTCCTTTACTATATCTTTACCTAACTTTTTAGTGGTAGGAGATGCAGTCGAATAACTG
TTACCAATCAACTCAGCACCATGAAGTACATACACTACAATTGTTTTCCAGTAGTTACACCACGAATTTAGTGTTTAAAA
TGGCAAAACATAGATTAGGCTTTAAAAACACTGTTTTCG
>M00285:128:000000000-BF978:1:2119:4184:18261_1:N:0:46
AAGAAGCAGACCAGGGAAGGCACATTAAAAGTGAAGAGGAAAATAAGTATTATGCATTTTTAATGTGGATGTAATCATCA
ATTCAGGTGTAAGTCGTGCTAGTTTTCAGCAGTAACATTTTACACATTTCTGAACAAACCTATTTGCACATCACCAAAAA
TAAAATCTGCTAAAAACCAGTAACTGTCCATGTTTTAGAATATTTTTCATTATTTCTTTTGTCTGGAAAAATCTTGGGAT
ATGTAGTAGTGGCAATATATCATAATTTTATTAAAATGGGTTTATCACACAAAATAAAC
>M00285:128:000000000-BF978:1:2119:24523:18262_1:N:0:46
CACTGAGTTGCCCAATGGCTAGAACTTCCACCAAAGAGGATGCATCTGATGAGGAGAAATGAAATACCACAGATGGAGGC
ATTGGGACCCCAGCTCCTTATCCAAAAGAACAGCTGTGCATTAATTGTGAGACATTATTTCCATGCTTGTTGAACATCCC
TATAAGTTCCAAGCAAGGGACCAGGATGTCCTGCTACGGATCTGTTCATTCTCCCAGAAGGACCTCAATAACTCCTGAAA
TGTTAAGAGC
>M00285:128:000000000-BF978:1:2119:9278:18262_1:N:0:46
TTGAGCCTGCTCCGCCATTCTATATGTTCTCATCCCTCAGTTATGAAAACTTTCTATAGAAGGACCATTGAGAGCATCTT
AACCTAATGTATCACTGTTTGGTTTGGAAGCTGCTCAGCTGCTGTGCGGAAGTCCCTCCAGAGGATAGTTAGGGCAGCGG
AGAGGATCATAGGTGTCTCTCTTCCACCTATCGCAGACATATACAAGGACCGTTGTTTTAGGAAAAACTAAAATATAATG
GCGGATCCTTCTCACCCATCCCATCATCTCTTTACAATTTTGCCATCTGGAAGGAGGGTC
>M00285:128:000000000-BF978:1:2119:15509:18263_1:N:0:46
GCGAATAAGTGTTCAGTCAGAATGCTGATTTCCCTAAAGATGCTTAATACAATAGACTACATTTTTAAACACTTGTAGTT
ACTGGTGATAGATGTTGTTGCTGTATCAAATCAAATGGAACGATCAAACCATAAGGTGAATACTATCACACTATTGACTT
TCAAAATGGAATCTGGTTTGATCTCTGTCA
>M00285:128:000000000-BF978:1:2119:10224:18264_1:N:0:46
AGCGGATGGGAATTTTCCACCCCGGCTCCCAGGGCAGGTGGAACGGCAGGGGAGAGGGCAGTGATAGCCCCCTTCGCCTC
TTCCCCTCCTCCCTCCGCCTCGCCCCCGCATTGCCACAGCATTTGCCACTGTGGCCGGTATCACGCGGCCAGCAAGGCCC
GACCAATACCAGTAGCTGCAGTGCGCTCCGTACGCCGCACGCTTCCACCTCCCACCCATTCAATCTGCACTTGACCCCCT
GACTGCATTACACTCTGCCACTGAAGCTATCACACAAACACAGACGCGATGAGCAAACCT
>M00285:128:000000000-BF978:1:2119:4374:18265_1:N:0:46
GCTTCCGTCACTTCCCATAGAAGGATCACACCACTGGCACTGTAAGAGATAACAAGAGCTGGCCATCAGGGTGCAGTGGC
ATTGCAATGCTTATGGTCACAGTTCTTGCATGTGCACCTTAATGAAGGTTG
>M00285:128:000000000-BF978:1:2119:7218:18265_1:N:0:46
GCAACTGCTCTGCCCACGACTGCAAGAAACTGCAGAGAGTTGTGGACACAGCTCAGCATATCACAGAAACCAGCCTCCCC
TCCATGAACTCTGTCTATACTTCTCACTGCCTTAGTAAAGCAGCCAGCATAATCAAAGACCCTACCCACCCCGGACATTC
TTTTCCCCCCTCTCCCGT
>M00285:128:000000000-BF978:1:2119:4615:18267_1:N:0:46
CATGTCCCATGAACAAATAAATTAAGGCAGCAAATGCTACAGGCATCAGAGTACTGGAAAATTCTGGACCTTATCCACCA
AACTCAGGAGGAATATTTTTTTAAAAACTGATTTGAAGCCAGAAAACATCTGGGGATTTGTTTTAAAGATCCCTTGATTC
TAAATACAAACTAGGCATGTGAAGCAAGTGTACTTCCCTAGAGAATCTTTAACACTCAATTGAACAATGATTTCAGAATA
CAAAACAACATTTTTAATGAAGTATTTACACCTCAT
>M00285:128:000000000-BF978:1:2119:14827:18268_1:N:0:46
GATGATCACCTCTTTCCTGCCGCAGCTGTTCCAGAGGATGGCATGCGTTGGGGGTGATATGACGTCTGTACGCGAAGGCT
CTGACTGTGAGGGCACCTCTCACCGTCAGCCAAGTGAGGCCTTGGTGCCTGTGGTGAGACCTGGCAATGAGGCATTATGC
CAGATGATCTGTACAATCTGCTCAGGGAACCACCCCACTGTAT
>M00285:128:000000000-BF978:1:2119:18772:18270_1:N:0:46
GTAGGGGGTATTGGATCCTTCCATTTGAGCAGGATGGCTCGTTTGGCCATCAATGTAACAAAAGCAATCATACGATTAGC
AGAAGCAGGTAAATAGCCAGACTTTATCCATGGTAATCCAAAAATTGCAGTAATAGGGTGAGGTTGTAAATCGATCTTCA
ATACATCTGAAATAATATTAAAAATGTCTTTCCAATATTTTTCCAAATAAGGACAAGACCAGAACATATGT
>M00285:128:000000000-BF978:1:2119:21834:18271_1:N:0:46
GCGAGAGGTGGGCAGACATCATGCAGGATCTGTCACTACTGAAGCACGTGAACATGGGTCCAAGGGCAAAGCCAGTCACA
GACAGAGGCAGGGATATTCAGTGACAAAGGCAGCAATATACACTGTCAGAGGGGCAGACACTGAGGCAGAGG
>M00285:128:000000000-BF978:1:2119:23243:18271_1:N:0:46
CAAAACGTCTATCACTATGGTTTAAGGTTGACCCAGCATCTGTTGCAGAAGATTCCCTACCACCTCGGTGTAGCGATACT
TCCTAACTTCAGTCCCGAGAGGCCTGGTTTAAATTTTAGACTCTACACCCTCACCTCCATTGGCTCTTCCACCCAGCAGA
AAGAAAGTGTCTGCGTCTACCTTGTCACTCTCCCGTAATATCCTGAGAACTTCAAAACACCTTCAGAATTTAAGTTTATT
ACAAATGTACCCATGCTAGTTTTTAAAATCTTGCAACTTAACCGTTGGGGTCCAGGTATC
>M00285:128:000000000-BF978:1:2119:11689:18275_1:N:0:46
CAATGTCCAATAACCACTTACATAATATAATGAAAAAGACAATTGCATTTCTTCATGACAAAGGAATGTTAAGTTTTTTC
ATCTCCCTGTGTGCAGATCAAAGGCAATTGAAGGTTTTATTATTAAGCTCTTCATAATAAATTTTCTTCACATGGTAAAA
AGTCAGCATTGTGTTATCTTCTTGACTGTGACGATCTGCAAATTGTCATTACTAAGCACAACCAACAAATGGAATTATTG
ATGGTTCTCAGATCCAAAGCTTGTGTAACCTGCTTGCATGGTTCTTGGAAATTTCAATAT
>M00285:128:000000000-BF978:1:2119:21550:18277_1:N:0:46
GCCCTCTGTGGTTGAAAGTCTAGCGACAATTGTGGGAACCACAAGTCGACATTCCTCAGAGGTGTCCTTCACAGAAAGTG
ATTCGTGGGCGCGAGGCTCGAGACCGCCGGCCAACAGTTTTGAAGAGGGACCGGCCGAGGAGCACCCCCTTGCGGAGAAC
GGGATTGTAAAGTCCGCCCTCCTACAAAAGGGGATTGGAGTCTGTGGGTCTCCAATGTGACGGCTTCCTTGTCACAACGA
GTCTCTTCTCTGGTCCTGAATGGGGGCCAGGGGATTTTGCTGTTTTGCACCAGTCCTGT
>M00285:128:000000000-BF978:1:2119:26897:18280_1:N:0:46
GATATACTAGCTTTATAAGAGTGCATATTGATGCACTCAACTGATTCCTGGATGGAGGATTTTTCTATGAGGAGAAATTG
AACAGACCAAGCCTATCTTCTCTAAAGTTTAGAAGAATGAGAGGTGTTCTAAGTAAAACATTTACTTTTCTGAAGTGACT
TG
>M00285:128:000000000-BF978:1:2119:18338:18280_1:N:0:46
CATGGACTGGTTGGGCCGAAGGGCCTGTATCTGTGCTGTATTACTCTTTGACTCTGAGTCCGGGAAGTCAGCTTGTTTGT
CACCAACCACATGCCAAACATGCTGATTAACAGAGTGTTACCGTAAATCTAATTTCTGTTGGGAAGTCATCACCTTCCCC
AAAATACAGTGTGAACATGACACCGCTATCGGGCAGATCGGGTAAATCCCGAGGAAGAACCCAGTCAATTTCCTGATGAG
CAGGACTTCCAGTGGATATGGGCACAAACAG
>M00285:128:000000000-BF978:1:2119:25628:18281_1:N:0:46
ATGGTATCATTTAAGAAGCACTTGGACAGGTACATGCAGGGGCGGGGCTTAGAGAGTTATTGCCTGAACACAAGAAAATG
GGACTAGATGGGTGGGCACCATGGTCAACATGGACTCATTGGGCTGA
>M00285:128:000000000-BF978:1:2119:4121:18282_1:N:0:46
CTAATTGCTTGCTTCACCTGCTTTCATTGATATGGTCAAGGACACCAGGCCCCTGTTGAACATCAGCATTCTCCAATCTC
TCACCAGACACAGTATTTCTGCTTTTCATTCCTCTACTGAAGTGGACAACCTCAGTTTATTTCAGCTAAGTGGCTTACTC
AGACATTCTATTGGAAGTTGAGAGCCAAACATATTTCTTGGGGTTTGGAGCTATATGTATGCCAGATCAGATAAGGATGG
CAGGTTTCCTTATTTGAAGGTTAGATACACGAAATGAAT
>M00285:128:000000000-BF978:1:2119:25515:18283_1:N:0:46
GTAAAAAGTGGACATTATTGAGATACATAAAATTATGTGGGCTGTAGATAGGGTAGACTGCGGGAAACCTTTACTCTTAT
CAGAGGTGAATAAAATAAAATAAAATAAAATTTAAATTTTTAAATTTTAATTACAGCGTGGTAATAGGAACTTCCAGCCC
AATGAGTCCATGCTGCCCATTTTAAACCCAAATTAACCTACCCGCACGTC
>M00285:128:000000000-BF978:1:2119:12416:18283_1:N:0:46
GCTGGTGTATTGGAGGTCTCTAATGCAGTTCTGAGGGAGTGCTGGTGTATTGGTCTTGCCTTTTTGATTGGATGTTAAGC
TGAGAGCCCAACAGTTTGATCAGCTGGAGGTAGACAACTCAGTGGAGGTGTTGTTAAGATGAGCAGGAGGATTCTCACCA
GTGACCTGATCAGCTAACACAAACCATGTATTTTTCGTACAATGGGACCTTGTCTGGCTACATTTAGAGAGCTCTGTTTG
CACTGATCACATTTCAAAGGGTTGATGTTGGTTGGAGACACTGAGATCTTGAGATACTCC
>M00285:128:000000000-BF978:1:2119:10167:18283_1:N:0:46
AAATCAGATCTAGCCTTTCTAGTCTCTCCTCATAACTAAAATGCTCCATTCCAGGCAACCTCCTGGAGAATATTCCCTGC
ACTCTCTCCAGCATTGTCACCTTTCCTATAGTGTGACAACCAGAACTGTACACAATACTCCAACTGAGGTCTGACGAATA
TTTTATAAAGTCCCTCCATGCTCTTGTATTCAAAGCCCCGACTGATGATGGCCTGCA
>M00285:128:000000000-BF978:1:2119:7507:18284_1:N:0:46
GGTTAATTGCACTTTGCTTTAACTTTGTGGTTACAGTAAAACTCCACTAATCTGGCACACTTGAGACTTCAGTAGTACCA
AACAAGCAGATTTTCAGAACAATTGGATGTAAATAATACTAATCAACACATTCTTATTTCATTTGCTAAAGATGTGACAC
AGTAGAATGATAAATGTTCCAGTGAACATGGTAAGTTTAAGGGAAGGGAAAACAACAAGGTGAGGTTTTATAGTCATAGG
GTTGTACAGCAC
>M00285:128:000000000-BF978:1:2119:13462:18285_1:N:0:46
CCAGGCAGCCCCCTGGGACCGCTCTCACCTGCAACACAGGGAATGTTAGTGTGGAGAGACTGGACATCCCTGCTCCGGAT
CCGGATCTGAGGACCTCCACGAGGCAGGCTCAGCCCTGTGCCGGTCCCTCCGGATCAGGGGTCTCCCCGAGGCAGTGTCT
AGCATTGGCAGGTTTTCCACAGAGGGAGCTGGCTGGACGATGTGAGGGGGCTGGGAGAGTGCGGGGGTTCACAGACACGG
CGGCGAGGTGACGTGGGACGTGTCAGTGGGCTACTTCGGAAACACTGCCTCCCCTTACGG
>M00285:128:000000000-BF978:1:2119:14294:18292_1:N:0:46
ATTCTGCATCAACTTCTAACCTGGAAGTGAATTCTACAGCTTTACAGTTGAGTAAGTTCCTCAGGCCATATGTTTCAATT
TTTTTTATATTATTCTTCCCTCCCAAATGTATACCATTCTGCTATCAACCCTGGTGGATTGATTCTGCTAGTAGGATAGT
GAAGGAGAAATATATCACATTGACCAAAAGCTACAATATGATGAATATGCTTGACGAGTCTAGGGGACAACTCCCCTAAT
CTAGGAACTAGACCTCAGAAGTTCATGAGGAGGACTTTGCATGGTTAGTTGATGTAAAT
>M00285:128:000000000-BF978:1:2119:15855:18293_1:N:0:46
CTTGTTGCTTGCAGCCCAGACAAAGCTTAGACAGGTGCTACTCCTTCAGCAGAATGCTTGACCCAATAGCGCTCTGGAAT
GCTACCTTCCACTTGGCCAGCCTTTGGTATCCTGTCATTTTATGGGAGTGCATTCCTTCCGCTAACTTGCATGTGCCCTG
AATGGGGCAGGTATATCCCACCTGCCCACTCCGTGTTACGGGAATTGGTCCATCATTGAATAAAACAAGAGCCGCTCCTT
CGAGCGGTAATCGAACCAGCGACCTAAGGATGACTACCTTGCAACTGCAGTCCTCCGCTC
>M00285:128:000000000-BF978:1:2119:6657:18295_1:N:0:46
GGAAGGCGACAACCACTATCCTTGAGCATGGTGCGGAGTATTCGGCTTCCATGAAGATTCGGGTAGCGGATGATGGGAAT
TTTACCCTGTTTCTCAGAAGTCCCAGCTGCGATCCGTTGAAAGTACGTCTGTCCCAAACCCTGCTGCTCACCCGGTACCG
TAGCCACTCTACTTCAATACACGCGTTTCCGACGTCTGCGATTGGCGTTTTACACATTTGGTGTCTCATGGGCTGTGCT
>M00285:128:000000000-BF978:1:2119:11754:18296_1:N:0:46
ACAGCTAGTAAGTCTTGAATATTGCCTAAGCTACACCTGATCCAAAATTGTTTGATACTGATAAAATGTGTAAATATATT
AATCTGTACCTCTCTGGCAGTATCCTTCCTATGAACATAAAAAAATAGAATTAGGGGAAGATCTTTCAGCGCACCCCACC
CAACACCTATTCCATTATTCAATAAGATTGTGGCTGTTTTTTTAAACTCTGTGCCAGTTTCCTGCACTAATCCCAACCCC
CTC
>M00285:128:000000000-BF978:1:2119:4325:18297_1:N:0:46
TACAGGTCAATAAATGTTACCAAACGACTCAGCAGCATGAAAAACATACACTACAATTGTTTTCCTGATGATACCGTGAG
TCTTTTGTAGCAAGTTGCAAATGAATGGTTTTAGCCTATAAAAGGCTGCTTTAGCCTAATAAGAAATCTGGTGATACATC
AGAAATTATCTTTTCTGTGGTAAGAGGTACAGTTAAATAACATTTACCAAACCACTCAGCACCATGAAATACATATACAA
CTGTTTTCATGTTGATACTCGATGCGGATGTGTAGACAGTGGCAAATGAATAGTTTTAGC
>M00285:128:000000000-BF978:1:2119:22519:18298_1:N:0:46
CAAGCCTGTTCCACCATTCAGTCCGAGCCCTGCTGATCAGTTTGTCTCAGTACTGTGTTCTCGATCTCCCACAACATTTC
CCGATCTCCCACCGTTTAAGTAATGGTACGCCTTTGAATTTTCTCTGCTGAGGTGAATAACTTCACTTTTCCAATAACTG
TTCCTTACACAGGTTCGAATTTCCAATTTACAAGGCACAGAATGAGAATTCCATCATCAAAAAGCTCAGTTCTGCACCTA
CATGTATTATCAACACTTTCTCCACAATTACAAACCATTTAACTTATCCGACTAATGC
>M00285:128:000000000-BF978:1:2119:23237:18298_1:N:0:46
CTGAGTCTGTTCCTTGTGATGGGAAGGAAGCTTCCACAATCCCCTGCCAATCAGACGTGAGCTGGCACTGGGCCACCAAC
TGAGCGATGGATAGATTGGGTCAGAGTGGTGCAAGGGGTTGCTGTGCGGAGCTGTCTCTTTCCGAGTGAAGTCCAGCATT
GTTCAGTCAGG
>M00285:128:000000000-BF978:1:2119:11601:18298_1:N:0:46
AAAGAATTCTGGACACATTGGACATCAAGGAAAATGGTAATTAATAGGAAAGGTGGATGAGGTATAGAATTGGTTATTGG
CTTATCAGAAGGCAGCACAGGCTTGAGGAACCAAGCTGCCTGTTTCTGTTTCCATTTGTTATGTAATACAGACGTAATTA
ACTGCTTTGGGAACACTTGCAATCTTGAAAATGCCCGACCGGAACTT
>M00285:128:000000000-BF978:1:2119:27547:18300_1:N:0:46
CATGTTTTCTTCTGTATTTCATTCAAAGGTGTCTAATATCAGAGAAAGCCCATCAGGGTGGGAAAGGGTCTCCCTCATGT
TCATTGCATCCATAGCCAGATGAGAGGGTCCAGCTCTCATAAGCATAAGAGCAATGTAACCCAAATATGAGATTGGAATC
AGGGAGCTAGTCGATCTCTGTGGTATGTACACCTCTC
>M00285:128:000000000-BF978:1:2119:22059:18300_1:N:0:46
TCCACCTGATAATGTGGAAAAGTGCCCAGGTATGTCCCATTCACAAAAAGTAGGGAACAATACAATCCAGCTAATTGCAG
CCCATCAGTCTGCTCTCAATCATTAGCAATGTGATGGAAGCCATTGTTGACAGTGCTATCAAGTGGCACTTACTCACCAA
CTACCTGATCACCCATGCCCAGTTTAGGTTTTGCTGGGACCATTCAACTCCACACCTTCTTGCAGCCTTGGTCCAAACAC
TGAAGTCGATGTGTATCTTCATTTGTATGAGGTATGACTTGAATAGTTCATATCAAGAC
>M00285:128:000000000-BF978:1:2119:25610:18300_1:N:0:46
GACATTGAGAGCTGAGCCCGAGTTGGGATTGTGAAAAACAGGAGCTACCTTAAAAGGTGCCTACAGATTCCCTGCAGGAC
CAAGAAATGCCCCATTCCGGGATCCCCAGTCCCCAGATCAGTAATAATTAAACTAACTGTATATTACAAATATAATCATG
AGGTGCTAACACAACATAATCTAAAAATAATTGGCCAATAAAAAGGTAATGCAGGAAATATAAGTAAACGAATAAAAGTA
CATGGGAGAGGGTAAGGACTGCTCAGTTCTAAGAACGGGGCTATC
>M00285:128:000000000-BF978:1:2119:24209:18301_1:N:0:46
GATTCATTGATTCAGACTGAACTTGAATGTAGTCACATCTTTGAGGGAAGGTGTACTGCCTTAAATAGTCAGGATAAATT
AAACAAGAGATACAAGAGACTGCAGATGCTGGAATCTGGAGCAACACACAAGATGTTGGAGGGTCAATTGGTTTATTACT
GTCACATGTACGGAGGTACAGTAGAAAAACTTGTCTTGCCTACTGTTCATACAGATCAATTCATTACACAGTGCATACAA
GGTAAAACAA
>M00285:128:000000000-BF978:1:2119:15505:18301_1:N:0:46
GGGCCGAATCTCGTAATTCTGCTCTTACGTCTTACAGTCTTATGGACAATAAGCTCCTTAATCTATTAAATATTGATTTG
TTCCAAATATTGAAGGAATAGTATCAATGAATTCCCCTATGGACGAAGGACTTCAGTGTAGAAAATTTATAACAAAATGT
CATGAAGAGTTTTGGCCTCAATCTTAAACTTCATATGTTTTCAGATTTTTCAAAAT
>M00285:128:000000000-BF978:1:2119:7212:18304_1:N:0:46
GGGGGGCCCCAGCAGCCCACCCCTGGAGGTCCAGAGCGGCCCGGCCAAACCTGATGTGAGCGGACAGAATTAGACTCATC
CAGTTAGGGTCAGGTAGAATTTTCCATTGAAGGGGCAGCCCAGCAGCCTGCCCCTGGAAGAGCAGAGCAAACCGGACAAA
CCTGAGGTGGGTTTTCAGAAAAAGACTCA
>M00285:128:000000000-BF978:1:2119:15221:18304_1:N:0:46
TGTTAACTTTATTTCTCTTTCCACAGATACTGCCCAACTTACTGGGTTTTTCCAGCATTTTATATTTTATTGGAGTCGAT
TCTAAAGTGCACAGTTTTATTGAAATTCTTTGACTCCAATACGGTGCTTTTTTT
>M00285:128:000000000-BF978:1:2119:11647:18304_1:N:0:46
CATTTACCCACCACCCTCTCTGTGAAAAAGTTGCCTCTTGGGTCCCTTTAAATCTTGTCCATCTCACTTTAAATCTATGA
CCTCTAATTTTAGACATCTGTGCCCTGGGGATGAAAGACTGTGCTACATTCCTCATGATTTTATATACCTCTATAATATC
ACCCCACAGCCTCCTTCGCGCTAAGGACGAAAGTCCCAGCCTATCCTTATAACTAAAGCCCTCCGATTCAGGTAACATCC
TCCTGAAACTTTTCTACACCCTTTCC
>M00285:128:000000000-BF978:1:2119:21076:18307_1:N:0:46
CCAATCTGAATACACTCCCTCCACCACAACCCTCTACTTTCTACAGGCAAGCCAATTTTAAATCCACATGGCCAAGATAG
AAGGTTATGGGTAAGCCTAATAGTGTGGGGACATGTTCGGCACAGCTTTGTGGGCCTGAATTGTGCTGTAGGTATATATG
TTCTATGTTCTAAGCCTTCC
>M00285:128:000000000-BF978:1:2119:7688:18307_1:N:0:46
CTACCTCGTACATGTTCTGTGATTCCTGGAATAAATTGTCTACGTTGCCAATAAGCGGTTCCACTCTTTCTTTAGTTACC
ATCTTGTTTGAATGAATGTTAAAAATGCCCTGTGATCCGCGCCAAGGACATTTCCTGTTCCCCTTCTTTAATTCACTGCT
TAAGTAGTCTGCTGCTTCCTTTCTGTTCTTCAACATCCCTGCTGATTTCAGCTTCGAACGACTTTAAACATCTTTTGACA
AATCCATGTTCACCATCAGTCATTAGCCCAGACATTTATCAGTGCATTAAAGTCTTAGA
>M00285:128:000000000-BF978:1:2119:9459:18311_1:N:0:46
CTACAATGTTTACACATGTATTATAAAAATATCAAGTAAATCATAGGTAATCATAAAAAGAAAGCAATAAAGTATGATGT
ATATAAAAGAAATAGTTCCAACAATCTCGCAGTTCATAAGTGTAATATAAAAGATAAAAAAAGAAAAAGATTTGTTATAT
AATTAGAAGAGTAAAAAACCAAAAAAAAACCCCAATTAAAAATTTGGAAAAAAAATAAAAAAATAATAATAAAAAAGATT
AATTAAAACAAAAAATAACTTCAAAAAAATGGAAGGATCGAAAAACCACACGTTTGAACT
>M00285:128:000000000-BF978:1:2119:12692:18311_1:N:0:46
ACACTACTAAATGTATTGACCAAATGGCACGTAGAATGCAAAGAGCTTTGCATTGTGCTTATTCTTTTGTATATTCTGGT
AACCCCATTATGGGAAGGATGCGGAGGCTTTGGAGAGGGTACAGAGGAGGCTTACCAGGATCCT
>M00285:128:000000000-BF978:1:2119:19831:18311_1:N:0:46
CCCATGATAACAAACCTGTTGTTCTTTCACCATTCCAAACTCTGCCTCATAATCTTCTCCTCAGTATCCGTGCTGCTACC
GGGGGGCCGAAAGAATTCTCACGTTAGAGTAAAT
>M00285:128:000000000-BF978:1:2119:3655:18311_1:N:0:46
TCAAAGTTATTCGATGATATAGCAAAAAAATTGCTAGTTGGCTAAAACAGCGTTTTGAATGCTATGTTTATTGTTTTGCC
GCATTCTACACAAAACCCATGGAGTAACTATTGGAAAACTGTTGTCGTATATGTATTGCATGGTGCTGAGTCATTTTGTA
ACGACTATTCGTCTGTAGCTATTACCGCTGCACGGCTACTAGATGATATAGCAAAAGATTTCTGATATGTCTAAAACAGC
GTTTATATTGCTGTATATATTGATTTGCAACTTTCCATACGAAACGCATGGAGTCACTT
>M00285:128:000000000-BF978:1:2119:22541:18312_1:N:0:46
GGCTTTGTTACATTGGATATCTCCTTTCTTCCTATAGATTTAGTGAGGTGACTTTCCCTACTTACCTAAATTTAACTTGT
TTCTCTTCAATAAAGTCTCAATATCCCTTTGCTGAGCTGCTTGGCCTTGGAAGTGT
>M00285:128:000000000-BF978:1:2119:7901:18313_1:N:0:46
ACCCCTTACATGTTTACTTTCTAGTAATTCTTTTTCAAATTTACACAGTAATTCTGTCATCATTTTGCATAAATTTGTGC
CTGAGAAAACAAATCAGCATAAAAGGCAAGAGAGGAGCTTTATAACAGTTCCAGATCTGC
>M00285:128:000000000-BF978:1:2119:3422:18313_1:N:0:46
ATGGAAGATCAGTGTCTATGAAGGGAAAGGACATGAGTCCTTTCTCATTGACCTTACCCATTGATCTGGAGAAGTGGCAC
CCATGGAGAAACACATGAGGCTGGGTAGTCAACCAGGCCAGGCAGTAAAGAGAGAACCTGAAGACCATCATTTTAGGTGT
TGAAGCAAATAAAAAAAACATATATTTAGCATCAAAAGTTAAGATGTAATCAGTTTAAAATACACTGTAATAACAGTTTA
AAATAAATGGATAAAATGTCAAATGGAATATGATATCAAATTAATATAAAACTATTAAA
>M00285:128:000000000-BF978:1:2119:24762:18316_1:N:0:46
AAATCGCGTTTTTAAAGCTAAATCCATTGATTTACCATTTTCTACATTAAATCCACGTCGTAACTATTGTAAAACAATTA
TAGCTTAAGTATCGCATGGTGCTGAGTCGTTTGGTAACCGTTATTCGACTGTATCTCTTAAGACTAAAAAGTTAATAATG
ATATAGTAAAGAATTGCTTATTAGATCGGAAAGCACACGTCTGAACTCCAGTCACTCCGCGAAATCTCGTATGCCGTCTT
CTGCTTGAAAAAAAAAACAAAGAAATGTAGTACACACGATAGCGCGAAACAAATGCAGGG
>M00285:128:000000000-BF978:1:2119:10220:18317_1:N:0:46
AAAATTACAAAGGAAATAAAGGGACGTGAGATATCCCTGGCAAATGAGGTAAAAGAGAATCCTAAAATATTCTCAGTGTA
AAAGTCCCTCAAGGATCAACATGATTGTCTATGTGTTGAGCCACTGTAGGTGGGCAAGGTCTTCAATGAACACTTATCAT
CTATAT
>M00285:128:000000000-BF978:1:2119:23932:18318_1:N:0:46
AAAAAAAATCGCAAAGTACACTAAATGCACCAACCTCTAACGCACCACTTGCAGTCCCATCCCCTGCCAAGCCAGTTTAA
ACCCTTCTCAAGAGCTCTAGCAAACCTGCCCACATGAGTATTGGCCCCACTCCACTTCAGG
>M00285:128:000000000-BF978:1:2119:18453:18322_1:N:0:46
CTGCTGTGTAAGCATCAGATGAAGACTCAGGACTTGCTCCCCTGGTGAATGCCCAGCCCCTCTCCCCACCTCATGGCACC
AAATGTCAGTCCTGGGATCAAGTGATGTCAGATTTGGGCACCGGGGAGTAGGCTGGAGCTCCAGGACTGTGCTGGGCATC
AAGGACCAGCTGGGACTGGGCACCAGTGACCAGCCTGAACCAGGCACCTTCCTGAATCTGGGCATCAGAGACCTACCTAA
TCCTGGGCACAAGACAACCCCAGGCCTGGACTGGCCTCCCACGTGCACTAACTACAATTT
>M00285:128:000000000-BF978:1:2119:9826:18322_1:N:0:46
GGGGTAAAAGTTACTCTTAAATAACTGTGACCAAACGACTCAGCACCATGAAATAACCACACTACAATTGTTTTCATGTT
GATACTACATGGGTTTTGTGTAGAAAATGGGAAATCAACTGTTTGTGCTTAGAAAACGCTGTTTTAGCCAAATGGATAAT
CAAATGCTATATCAGCGAGTATGT
>M00285:128:000000000-BF978:1:2119:19243:18322_1:N:0:46
CCACCCTGTCCTACAGTACAGCTATGATTAGGGGCTCTGTATCGGTAACTTGGTTTATTATTGTCACATGTACTGATGTA
CAGTGAAAAACTTATCTCGCATGCCATCCATACAGATTATTTCATCACAACTGTGTGTTGAGGTAGTACAAGGAAAACAA
TA
>M00285:128:000000000-BF978:1:2119:27085:18322_1:N:0:46
TTAAAGTTATGCCCAGCGGTATTTGACATTTTCACCCCGGGAAAAAGACACAATCTACCCTGTCTATCTATGCTTCTCAT
AATTTTATAAACTTCAAAGAAAAAAATCCAAATTTATCCAACCTCTCCTCATACTCTCTAATCCAGACAACACCATGGTG
AACCTCTTCTGCACCCTCTCCAAAGTCTCCACATCCTACCTGTAATGGGGTGACCAGAATTGCACACAATACCATCATGT
GGCCTAACCA
>M00285:128:000000000-BF978:1:2119:7325:18323_1:N:0:46
GACCCCCGATCCTACCACAGCGGTGGTACATCTTCTTTGGCCCATCCCCGGCCCAAGAGCACATGCGCGGACACTGTTCC
GAGTTACAGACAAAATCAGGTTACGGACAGTCTCAAAAAACGGAACTCTTTCGTAACTCAGGGACTTCCTGTACCATGAA
ATGATCCGTA
>M00285:128:000000000-BF978:1:2119:24901:18323_1:N:0:46
CCGATTGTTGTACATCTCTCCGGCTGTGGTTCCACCATGGACCATAAGGGAACTGAGCTTCATGCTGCAGCTCCTGAGCT
GCTGCACAAACACAACTCTTTACGCTGTGACCCAGACTATGTTCAGGCAGCAGCTGAAGGAGGTGGTGAAATCTCCCCTC
AATCATATTGTTAGATGCGCTCAGCGTGGAGATAAGTTGAGAAATTCGCGCCGTTCCCTGGCCTGTACCGACTCGGTCTC
TTCCTTCCCAAACACACCGGGGGAGAAACAGGCAGAATCGGGACGGGAATTGCGAACTGG
>M00285:128:000000000-BF978:1:2119:21183:18323_1:N:0:46
GAGATATAAACAATATTGTGTGCAATTCTGGTCACCCCATTACAGGAAAAATGTGGTGGCTTTGTAAAGGGTGCAGAAGA
TGTTTACCAGAATGTTACTTAGAGGGTATGAGCTATGAGAAGAAGTTGGACCAACTTGGGTTTTTTATCTTGAGCTGCGG
AGGCTGAAGGGAGATCTGTTTATAAAAT
>M00285:128:000000000-BF978:1:2119:24537:18324_1:N:0:46
GTTCAGCAGGTGAAGAAGCAGCTTCAAAGAGATAAACAATTAACATTTTCTTGCATAACTATCATGGAGGTCCAGAACTA
TCAATCAAGTGTAATAGTTCCAAACATCATGAGAATCCCCATCTGAAATTTACCAATTGGGCACCGATGTTGCAAGCCTC
ATGGGTTTCCATGGCAGGATTGCCACAATTTTTCTGCGCTTATCTTGAGGAATCTGCCCATTGATCCTGCGACAGACCAG
TCTTAATCAAGCACCAATAACTCCACTCATTTCAATGGA
>M00285:128:000000000-BF978:1:2119:18806:18324_1:N:0:46
CAAAACAAATCAAGTTCAGAAATAAAATTGGAATAAGATACACAGGAGCCCTGGCTTGCAATCTTTCAGACTGATTCCAA
GTAGTCACACAAGTGGCCCAATGTCACTAAGACTGATATAATGAAAATAAGTGAGAAGGAACTGGAGTAGAATTCAGCAG
CTCAATCAAAGTCATTACCCAAAGCTGACAGGATCTGATTTCGGTCACAATAAGATGACCAAGTGGGGTTTATCATTTCT
GATCGAACCACAGAGATGAAAGCTGGCATAACCTCAGTTATTTTAATCACATTGATTGCT
>M00285:128:000000000-BF978:1:2119:18133:18325_1:N:0:46
TCAGGTAGAAAATACAGGAGCCTGAGGGCACGTACCACCAGACTTAAGTACAGCTTCTACCCCACTGTGATAAGATTATT
GAACAGTTCCCTTATACAATGAGATGGACTATGACCTCACGATCTACCTCGTTGTGACCTTGCACCTTATTGCACTTCAC
TTCCTCTATAATTTTGACACTTTATTCTGTACTGTTATTGTTTTAACCTGTACTACAGCTATGGACTCTGTACTAACTCA
ATGTAACTGCACAATGCAATGAATTGACCTGTGCAACTGGTATGCAAGACAAGTTTTTCT
>M00285:128:000000000-BF978:1:2119:13319:18327_1:N:0:46
TAAATAGAAATATGAATATAATATAAACTTATTATTTTATTATCCTGTAGGGAGAAAGAGGGCCCCAGGGAAGCATTGGG
AGTAAGGTATATTTAATGTTTTTTTTATTGCTTAGAGCAAATTTACTTTTATCTTATACCTTTTGATTACTTATTACTGA
AGATGACTTCTTTGTGCCACATTTATCATTGCTTTAGGGAGAAAGTGGAAAAGCAGGTGAAAATGGAGAACAAGGACCTA
AAGGAATGAAAGGGAACAGGGTAGGAACTTCACTAAAAAACATTAAATTCTTAAACCAT
>M00285:128:000000000-BF978:1:2119:5090:18327_1:N:0:46
TACTCAGCTACATGGTCCCCTCCTTTTCACCTGCACTGGGCACCTCTTCCCCTTGCTTCTCTCTCCGTCAATAGTGGACC
ATCAAATGAGATTTTATGATCTAGTCTCTGGAATGGGTCATGAACATGCAACCTTCAAACTCAAGTGAGAACACTGTCAA
TAGGCTCATGATTGAAGCACAGGAAAGAAGCTCATACAGTATTGGTATTGGTTTATTATTGTCACTTGAACAGAAGTACA
GTGAAAAACTTACCTTGCATACCAATCGTACAGGTCAATTCGATACACAGTGCAGTTAC
>M00285:128:000000000-BF978:1:2119:3787:18328_1:N:0:46
CATGAAGTATTTCCATGAAAAAAGTTGTAGTGTATGTATTTCATGGTGCTGATTTGTTTGGTGACAGTTATGTAAGTGTC
CCACTTTCCACTGAAAAGGTAACCATGATATAACAACAGATTTCCTATTTGGCCTAAACAGCGTTTTTCAAAATAAATTC
ATTGCTTTTCCACTTTCTACACTACACCCATGCTATAACTAATGGAAAACAATTGTACAG
>M00285:128:000000000-BF978:1:2119:18336:18329_1:N:0:46
GAAATTTGACCGAAGGGTCCAATATGATGAAGGATTTAGATTGAAAACGTTTCTCTTGCTTTGACCCATGAGTGAAGAGT
GAGTGAAGTGAGTACAGACATGGCCTCTTATCAACAAACAGGGAGAACAAGTGGGGAACAGGCAGTGAGGGTAGTTTATG
TGGTACAACGGTGCCAATGGGTGAGTGTCGTGACCTGGGGCTCACGGTAATGTTGCTCTCTTCCAGGTGATGTTTGAGCA
TTGTTG
>M00285:128:000000000-BF978:1:2119:22199:18330_1:N:0:46
CTAGAAATTCCAGCAGGTTTCAGGGATGGCTACCAAGTCACTAGGGTGCTGGCAATGAATAACGATCCGCTGACCCCAAG
GATCCATGCTGGATAAGTTAGCTCTGTTAAGTAACACACTGCATACCTCTCCATTTTCTTCCTTCCTCACCCTAATCATC
AAAATACTCCTCATTCTCTTGAAACATTTGCTCCGTTAACCCTTCACAGTTCTTTCCATTGATGAGCTATTTACAGCCTC
TTGCATTGTGGTTGTTCACCTCTTGTCCAAGAATTATTTACATGCACAGCTCTAAAAATC
>M00285:128:000000000-BF978:1:2119:24593:18331_1:N:0:46
GCCATTTTAAGCAACTACTTGGCTTTGATTCACTGAATTTACTACTTTGTTAATGTTGGAGCAGTATGATGCCAATTGCT
CCATAAAGACTATTTACCCATGAAAATGTTGGATTAAGAAAGCTTCAGTTTAGCCCAATCCTCATGAGGCACGAAGAGGA
AATCCTGTGCCATTATTTCACCTTAAATTG
>M00285:128:000000000-BF978:1:2119:10153:18332_1:N:0:46
GACGTTTTGGAAGGCCCCACATGTCCGACCCTCCAATAAGATTGCGTTGCCTGCGATTCCCGGTGATCTGGACGTTTTGA
TTCAGAATTGGCTTGTCCACAGAATTCAAAGAATAGTGGTCGATAGGACATAATCAAGCTGGAGGTCCCTGCCAAGGGGT
GTTCCACAGGGTCCCGTCGAAGAACCGGTGTTGTTTG
>M00285:128:000000000-BF978:1:2119:27042:18333_1:N:0:46
ACTTAATGTGGGGCTGAAAATTGGCTGCAAGTCTGCTAATAAGGACCTTGCAACAGGTGTTCAGACAGGTCAACATTACA
GAGCACACTATCACTGTAACCAGTAGCCCCACTGCTCCGTGTAGCAGGTATGATGTCCATGACCCTCCTAGCAGCCATCC
CCACCATACTGCCCCTCCCCTAAATTCTTGCCTGAAGCCGTCTTCCTGTTTCCGAATGTCCTAAATGGCATGGGATATGT
TGTAGGACTCATCCTTCACATGGT
>M00285:128:000000000-BF978:1:2119:12523:18333_1:N:0:46
CAAATAATTCTTTGACTACCAATAAAGATTTAAACTATGTGAAAGGAAACCTAATTTCTTAAAGGCATCTGAGTCTAGAA
ACTAAATCAACCAGTGAGCATTTTCTTTTGGGCAGTAACCATGCAAAGATCAATTTTACCCCTAATAGATTGTGCGAGTA
ATTGTTACTGAATGGAATTAATAAGCCAATACAAAATTGGATCAGGCATTTCCATGTTAGCTTGTCTGATCTTTCCCTGA
GTCAGGTGTGCACATACTGACATCATTATTGGTGTAATGCAGACAGTCATACTCTGATCC
>M00285:128:000000000-BF978:1:2119:10396:18334_1:N:0:46
CAGGCGTAAGGGATACAGTCGAATAACTGCTACCGAACGACTCAACACCCAGAAATACATACAATACAAATGTTTTCCAA
CAGTTACTGCATGCGTTTTGGTTGAAAGTGACTAATCAATAGTTGTAGCTTTTAAAACGTTGATTAAGCAAAATAGGAAA
GCCTTTGCTATATCAGCGACTAACTTTTCAGGGGTAAGAGATACAGTCGAATGACTGTTACCAAACGACTCAGCACCCAG
CGAT
>M00285:128:000000000-BF978:1:2119:13497:18335_1:N:0:46
CCCTGTCATTTTGCTTTAAACATATAATTATTTGATAAGTGTTTTAACATTAAATTCAGCTGTTTGGAAATTTTAAGTAT
ATGGAAATTAACTATAAAAGTATAAATATTGCATATTTAGAAAAATATTTTT
>M00285:128:000000000-BF978:1:2119:10012:18337_1:N:0:46
CCCCTGATTGTTATTTTAAGTCAGAATTGGTGGAAAACTGCAGGGTCCGACCAGTGTTCTGTGTATGGTGGAACTGAATG
GAGCCAGCAAAGGTATGAGTCATAT
>M00285:128:000000000-BF978:1:2119:25060:18339_1:N:0:46
CAGCAGCGTTGCCAGAATCTGTGGACAGAGATTATGGTTAATGATTCAGGTCATTGACTCTTCTTTACAATTGGAAAAAA
GACAGTTGGAGGGAGAGAACCTGGGGAATGCGTGTGATAGGATGTAGACCAAGATAAGGCAGACTGATGTTGACAAGCAG
AGGGGATTGAAAGCTCATACAGGGGAAAT
>M00285:128:000000000-BF978:1:2119:12682:18342_1:N:0:46
GCATTGTTGGTATTTATCCAGTTTGGTGACATGCCTACTGTGGATAGTCCAGGTCTCAGATGCATATAGGAAAGCAGGAA
TCACTGCTGCCCAGTAAGACCATGAGTTTAGTGCCAGGTCTTGATCTTCAGATGCCCTTTTCCTCAATCAACTAAAAACT
GTGTTAGTGCTTTGAAAGCAGTGACGTAGTTCATTATGTGTGTCTGCCTTCACCAAGAGGTGGTTGCAGAGATGAGGGAA
ATAGTCCATTATTTCCTGGTCACACCGTAAACCTTTATTGTCTGAGGACTGTGTGGTGC
>M00285:128:000000000-BF978:1:2119:12071:18342_1:N:0:46
CACAAGACTATACCTCCTAGGGAAGTCAGGGTAGGGAAAAAGACAAAATTCAAAACTCATTATCTGAATGTATTCATGAC
ATGATTGATATGTTAATGGCACAGATGGAAATAAATGTGTACAATCTAATAACCATTAAGGAGATATGGTTGGAAAGTAG
CCAAGCTTAGGGATTAAACATTACAGGATAGTAACCTTTTAGAGGAAATAAGCAAAATGGAGGAGGAGGCAGACAGCAAT
GGGATAAAGCAAGAAAGAGAAGGTACCTTTACTCAGA
>M00285:128:000000000-BF978:1:2119:25079:18344_1:N:0:46
TTTGTTCCGAATCATGTGCCACTCTGAAAAGCATCCGAAACGTGACTGTCCACTCAAATACCTGTTCCCTTCGACAGGTT
AACGGCAAAGTGTACTCCACTGGATTACTCCAGAAATCCATCTATGGATTGCAGTGACAGACGTTGTTGCTGTTTTTCAT
CCACCGATAGAAACAAGCAGGCTGCTGTTTCTCTCTATTCCTTTGTCTCCCTCTCTCCAATAACGTCATTGTTCTTTTTA
TCTTCTGTTGACGTTAGCATGCTCCACACGCGCACGCACGCACACACGCACGCGC
>M00285:128:000000000-BF978:1:2119:15639:18345_1:N:0:46
GAGTTGCAGAATGTTCAGATAAAATGAACTGGGATGCCGAGTGGTTGGAGAGGTTCAGATATTGTGTGCGGCTCAGACAT
GTGAACTGCGTGAAACATGGTCTCTCCCTTTGCAGGAGCAGCAACATTATCCAGAACGTAGAGGTTTCACACGAGGAACA
GTAGATTTATCGGTATCTGTGGAATGTTTATTTCACCGTGGAGTGGTTAGATCTGCAACACGTTGTCTGGGGGGGGGGGG
GGTTGGTGG
>M00285:128:000000000-BF978:1:2119:17845:18348_1:N:0:46
GTTGAATCAGCTAGAGCAAATCTTACATTTTTTTTTGATTACTATCATTTTTAATTTTTTAAAAAATTGTGTTCTTGGAA
TTTGCAGCCATAACTGAATAGCTTTTCAGCATAATAATGATTGCCTGCTAATGCTAGACTTATCACTAGATGTCACTGGA
CATTTCTTTTATAATTATGAACTATTTTTGATCGTATTCTGTTACCAAAAAACTCTCATAATCACGCTGCTTTAAAGTGA
GGTTTTGTTTACAACTTATACCATTGTTCGACATTAATGTTACATTTTCTTATAATTCTT
>M00285:128:000000000-BF978:1:2119:15394:18348_1:N:0:46
CTATGTTCATTCTTAAAAAACTTGAAGCTCTTAACCTTCTCAACCTCAGCAGCATTGATGTAGACAGGAGTATGTGCACC
ACCCACATCCTGATGTCAATGACCAGCTCTTCTGTCTTGTTGACATTGAGTAAAACATTGTTGTCATGACACTTATGTCA
CTAAGGTCTTTTTCTCCTTCCTGTACTCCGACTCATCATTATTTGAGATACAGTCTACTACCGTGGTGTCATCTGCAAAC
TTGTAGATATAGTAGGAGCAGAATCTGGCCACGCAGTCATGAGTGTACAGGGAGTAGAGT
>M00285:128:000000000-BF978:1:2119:20683:18350_1:N:0:46
TCCTTGGAATCTTAAAATATTAAATAGCTTCAGTTGCAATACAGTAAAAAGACTTCATCCCACTGTGTCTACCTTGCAAC
CTTTTTTAGGGTTACTCATAATAAACAGGAAACTTTTGTTCCCAACAGAATAGGAACTAAGCTTTGCCTATAGCTCCACT
CTCACTTGGCACAATATGCTGCTACTGTTGAATGATGAGCCAGGAGCACAGGTCAGGTCATGACACTGGTGAGCTCAATG
TCAAGAAGAAAGAATGAGTATTATCTTGGCACTTAGCTGAGCTTCTTCACTCAAATGGC
>M00285:128:000000000-BF978:1:2119:25047:18352_1:N:0:46
TAGATTTTGTGCTGAGGTCTTTGAAACCAAGACTTTCACACTCAAAAGTGAGATTGTATAGAATACCAATGAGCAAGGAG
AAAAAAGGGAACCAAAGATTTATAAAAAATCCAAATATCCCTATTGTTTGAGAAAGTATGCTAAAAATAAGATAAACCAA
TTCACAACAAAATCAATAAGTATTTTAAAATTTGGCTA
>M00285:128:000000000-BF978:1:2119:16943:18354_1:N:0:46
GATATGGACCCCAGATCCCTCTGCTCCTCCACATTACCCAGAATCCTCCCATTAACTTTGTACTCTGCCTTGGAGTTTGT
CCTTCCAAAGTGTACCACCTCACACTTCTCCGGATTGAACTCCATCTGCCACTTCTCAGCCCAGCTCAGCATCCTAACAA
TGTCC
>M00285:128:000000000-BF978:1:2119:3598:18355_1:N:0:46
ACCTATTGGGTTGATAACTAGAGGACGGAGTTTGCAACCTCACACACACTGGCTGTGGAGAGGGTTGGGAGCAGGTTGGG
AGCAGGTTGAATAGGAAATTTCAGTGGTGAATTTAGTAAATAATGTAAGGGCCAATAGTTTCTGGGCTGTGGGGAAAGAA
CACCTGAAGAGGTTATTTAAAAGCACATTGTTACTGTGACCTCCTTCTGTGCAGCATTCTGGAACTGTGGAGTCTGGAAG
TGATTGTGGATCTCCCTCCAGGTTAAATCATCTCCCCCGCCCCTGCGTTATCATTGAGTT
>M00285:128:000000000-BF978:1:2119:26224:18355_1:N:0:46
TGCTACATCAATGCACTTTGTACTAACTATGTAACTGTGTATAGGAAGTTATGGGCATGCTACTTTGGCACCAGAAACAT
GGCAACACTTGCAGGCTGCCCCCCAAAAATCACTATGCAAAAGATGTATTTCACTGTGTGTTCTGAT
>M00285:128:000000000-BF978:1:2119:7668:18357_1:N:0:46
GCCACTTCTCAGCCCAATTCTTCATTCTATCAATATCCTGTTGTAATCTACAGCAACCTTCTACACTGCACAACCTTCCA
CCAACCTTTGTATCATCAGCAAACTTACTAACCCACCTTTCCACATCCTCATCCAAGTCATTTATAAAAATCACAAAGAG
CAGGGGTCCC
>M00285:128:000000000-BF978:1:2119:19031:18359_1:N:0:46
TAGTCCTTCCAAATCCGTCCCCTTGGGGACTTCCGCGGTCGGACTTAGTGTATTTAATTGTTGGGCAAAGTCTGGATTCG
GCGGGCGGAGCTCCGGTAGTCCGCCCGAAAATGCCGCCCCTCGGCCGGCGGGACCCCTCCGAATCCGTTCTCATAACGAC
TTCCGAGATTC
>M00285:128:000000000-BF978:1:2119:12956:18360_1:N:0:46
TTGATCGCGTAGATAGTCAGAGGCTTTTCCCCCAGGGCTGAAATGTGTCAGAGGCTTTTCCCCCAGGGCCACAAGAGGAC
TTAGGTATAAGGTGCTGGGGAGGAGATGTCAGGAGTGGTGAGTGTGTGGAATGGGCTGCTGGAAACAGTGGTGGAGGCAG
ATACAATAGGGTCTTTCAAGAGCCTGTTATATAGGTACATGGATCTGAGTAAAATAGATGGCTATGGGTAAGCCTAGTAA
TTTC
>M00285:128:000000000-BF978:1:2119:4280:18362_1:N:0:46
CCCCACATTGGCTTTTGGATTGAAAATCCCAAAACCAATGCTGGAGGGTTTTATCCACACTACAGCCTCCATTCTCTGGC
CTTCAACACCAGCCCTTTGTTTAGCACCCATGTGAAGCTAAATCAGATGACTTCAGCCCTTGCATACGAGGTTTGGATGA
ATATTCAATTCAACATCATAACCATCTATTATCACCTGCATGACATTCCCTAACTCTGCTCCAGCCTCAGCCCATGTGGC
TGAAGCCA
>M00285:128:000000000-BF978:1:2119:22837:18363_1:N:0:46
ACAGGCAACTTTCATTCCCACTTTTTACAGCCACTTCCTGTTCCCTCATGTGACACCTTGCATTGCCTACCCAGAAACGC
AGTTCTTTATTCTAACTGCATAATAACACATAATAACACAGTGACGTCCACCGTGAAGACCGACACAAAATAGTCGTTCA
AGGCATCCTTCATTTCCACATTAGCAAATATTAATTCCCCCTTCTCATCTTCCAAGGGACCTACGTTCACTTTCGCCACC
CTTTTCCGCTTTATGAAATGACAAAGACTCTCACACTCTCTCTCTTTGTATTTTGTGCT
>M00285:128:000000000-BF978:1:2119:5727:18363_1:N:0:46
CAATGAGAAAATGACGCTGAGAAGTATGTCATAAACTGTAGCAATGGCTGTTGGTAGACCGGGCAGGGACATCTTTCATG
AATCAGCTGTGCAATAGCGGCTGGCTCATTCAAAATGTGAACACGTATTGTGAGTCGAAATTTCGGTTGAAAGGTTCTAT
AAATCGGCAGGAGAGGACGAATCATTGCTGGAACTCTGGAGAACAGCCGTGGGATTCATAGCCGGAAACAAGGGAAACAA
ACAGATGCTTTAGGCCATTTATTCGCCTGTGTTCACTGTGGAGGAAACTGCCAATTTCCC
>M00285:128:000000000-BF978:1:2119:3896:18364_1:N:0:46
ACAGAATGCAGAATAAAATGTCACAGATGCAGAGAAAGTGCAGTGCAGGTAGACAGTAAGGTACAAGGGTCATAACGAGG
TCATAATGAGGTTTCCCAGATATCCTGTAGATAAGCTTCATTTCACCAGGAAACCTATTAGAAGTGAAGTGCAAAACTGC
AATTAGTACAATTGAGACTAGTGTTAATATAATGACATGACCTTGATTGACCTCAGTCTCCACTGGGATTCCAATTGTGA
TGGATCATTGGTTAGATTTAAGATCTGCATGGCATCATGCAGCAGATGTGGAATGGGGAT
>M00285:128:000000000-BF978:1:2119:13082:18364_1:N:0:46
CCTCTATCAGGTCACCCTTCAATCTCCTATGTTCCAGGGAATAATGTCCTAGTCTACTCAACCTCTCCTTGTAACTCAGG
CCCACAAGCCTAGGCAACATCCTGGTGAATCTTTTCTGGACTTTTTCTAGTTTAATAGCATCTTTGATATAACAGGATGA
CCAACAGTGCACACAATATTTCTAAGTGTGGTCTCAATGTCCTGCAACATAGCTTCCCAACTCCTATACTC
>M00285:128:000000000-BF978:1:2119:12246:18365_1:N:0:46
GAATTTACCCATTTCGTTCTGATGGCCATTTTGTTATTTTCAGTCTAAATGCTCCAATAATATAATGATAATTAGATAGT
TAATGTGCCTGTGTTATTTTGATAACAATTATGTAAAAATTAGATAAATTTTAAAACTTTAAAGGATTTGCATTTTCTCT
TTGATTTACCTTATTGAAAATGTGGGGAGAGTAATTAAATGGAGATCACTATCATCATCTTATGGTTTTTATTTTGTTTG
TGCCTTCTTAGGATTTGAGTAACATTAGCAATACTTGCATTTATTTCCCAACTCTGAGA
>M00285:128:000000000-BF978:1:2119:9368:18365_1:N:0:46
ATCTGATCTAACAGAGATCTGCTGAAGGTTTAACATAACTTATCCATTTATATTTACTTTCCTCTCAAGGTCTAGAAATG
AAATGTTAGTTCCCAATGAATAGAAGAAAGTAGTATTGGCATATCACAACCTAAAGTATTTTCATGTCAATATTTTATTG
ACTTATTAATAGATGAATGGCAGATGGAAAACCCATTCAATAACTACACAGACCCAGTGGAATCTTCTGAAACACCATCG
TAACTCTGGGGAGCCCATAATAAGAGCTTATTAAGCTCT
>M00285:128:000000000-BF978:1:2119:9799:18365_1:N:0:46
AATGAACTTGTGCGCTTTCAGGAAGAGCTTCTTGTTCACGACCAGTTGGACGTCGCTGATATCCTCCTTATTGAACAGGG
CGGTGAGTGCCTCAATGAAGAGTGTCTGGTGAGCCACTGTCTCAGTGGGTGCTGTGGTGTTCATATCTGAGGGTAATGGC
ATAAATTGTTGGTGTGCAAAATAATGTTTAATTTTCTCTCTCTCAGTGACTCTTCCATTCTCACTCTCTTTCACTCTGAC
TCTTTTTCTCACTCACTCCTTCACTCTCAATCTCTTTCACACTGTCACTCCCACACTCAT
>M00285:128:000000000-BF978:1:2119:21024:18366_1:N:0:46
TAAAATAAATCCTTTGGAATTAGTTACCTTAATGGATAAATACACCATTTTAAGTAATTCATTTATATCTAATTAGTTTT
CCATTTTTCAATTATCTGGATTTGTTTGACAAACTAAATGTATCCAGGTGTCATGTAACAGCAATAACTTGCATATAGTG
CCTTTAACCTGGAAAGGCATTACATTTCTTATCTGACTAGACCTTTGAATTGCTGACCAGAGCGATTCTAATTTTTCCAA
AAGCACTGCAGGTCACCAATCTGGATCACCTAGGTCCAGATTCCTATTAAGTGGAAA
>M00285:128:000000000-BF978:1:2119:10854:18366_1:N:0:46
GGAAGAATAAAGGTGAAGACTATTTGAGGGGAAATAATTCAAGAATTAGAGGTGCAAGAGGGACTTAGGAGCCCTAGTTC
AGGATTCCCTTAAAGTTAACTTGCAGGTTGAGTTGGTATAAGGAAGGCAAGTGAATGTAAACATTCATTC
>M00285:128:000000000-BF978:1:2119:10007:18368_1:N:0:46
GTAGAATAAAGGGAACACTCTGAAGAACCAACAGGTTATTGGGAGAACCTGGCAACTCCACACAGACTGCAGTCCAGATC
AGAACTGAACTTGTGCCTCTGGCGTTGTGAGGCAGTGGGT
>M00285:128:000000000-BF978:1:2119:21592:18368_1:N:0:46
ATTAATTTTAAGATTTATTTTGAAAAGTACAGAAAAAGTATCAAATACTTCTGTTCAACATGTTTGAGACTGACACGTCC
AAAACATGTAAATTACGAAGCCACTCTGTCATTGCATTGATCGGAGTGAGGAGATATACCAGAATAAAAACGGGATAGTT
TATCTCCAGACAAGAAAGTTT
>M00285:128:000000000-BF978:1:2119:16481:18368_1:N:0:46
TAAATGGTGGAGCAGCTGTAAAGGGCCAAATGGCTTCCTCCTGCTTCTGTTTCTTATGGGCAAAGATCCACGATGCAGGA
ATGAACTTTACATCAGAGGTCACACTCAATTATTTCAAAAATAACTTGGCAGGCAGGGTGTCAGACCCATTCATCTACAA
CCATGTGCTCCACTGCAGTGAGGGAATCTTTTTTTATCTGAAAGGCATCCCTCACCAACTAGCAATCAAAGTTAATCAGT
AATTCATGGCATTACCGTGTTTACAAGGTTTCACAGGCTATATGGCAATGCCAACAGCTG
>M00285:128:000000000-BF978:1:2119:20289:18370_1:N:0:46
CTCCTTTAAGCTTCCTCTCTTACCTGGATTTCCTGCACTGTTCCAAGAAAGCCCAATATATAAGAAACAACACCTCAGCT
TCTGTCTGTGTAGACTGTGGCCTTTGGGACTTAATATTAAATTCAACAATTTCACTTAAATTCTTTCTCTTGTTTGTATC
AGAGCTGGCCAGTTCTGCTGTAGGCTATCCATCTGTAACATCAACTCAGATTTTCTCTCCATTGACATTGCCTGATCTGC
CGAGCATTTCCTACAGTTCTGACCAACACTTTGCAAGTTTTATATG
>M00285:128:000000000-BF978:1:2119:25269:18370_1:N:0:46
CAGAGAGTGATGGGTGCCTGGACCGCACTGCCGGGGGTGGGTGTAGAGGGTAGTGGTGGGTGCCTGGACCGCACTGCCGG
GGTGGGCTGATACAACAGTGACATTTAAATGACTCTTAGGCACATGGATGTAAGAAAAATGGAGGGTTCTGGAAGGAGGG
AAGGGTTAGATTGCTCATGGAGCAGGTTTATATAGGTCAGCACAACATGGTGGGCTGAAGGGCCTGTTCCTGTA
>M00285:128:000000000-BF978:1:2119:10051:18371_1:N:0:46
GCCCCCAGAACACTACGTTTCACTGGTATGTTTCAATGTACCTGTGACTAATAAAGATATTTTGTTTCATCTTATCCTAA
CCTGTCAGACGGTAGCAGAGAGGGTACTGTGCAGTAACCACCGTCTTAGTACTGAACGTATTTTGGAATGTGACTTTCAA
CAATTCTCAGGAACTTTACTAAACCAATAACACAACAGGCAGCACAGGTACCATGGATCTGGGCAATCTTCTCCACCATA
ACGTTTTCTGGAGTGCAG
>M00285:128:000000000-BF978:1:2119:21279:18372_1:N:0:46
GTCCCTAGTTACACTCTGAAAGTTGGCTTCCTTTCACAGACCCTGTGGTTCACTTGCCTGACAGCAGATCCCAGAGTAGA
AATTATGCAGAACTCTGTCATGAGAAGAGATTACCAGGCAGATAGGAAAAAAAATTCAATGATTTACTCAGCCTCATTGG
AGAAATACAATATGCCCACTGACTCCTGGGAACCTTTGACCCACAGTCACTTGATGGCAAGGGAGCATTCTCAGGGTGGT
ATTAAGAACCTCAAGGCCATTCATCA
>M00285:128:000000000-BF978:1:2119:25491:18372_1:N:0:46
AGCCCTGTACCAACTCCTTAGATACGTATTTAGCTGCATGATCTTCCTGGTCCTGGCCTCACTAGCACATGTCACAGGTA
GCAATCCTGAGATTGCAACCTCGGAGGTCCAGTCCTTCATCTTTGCACCTAATTCCCTAAGCTCTCTTTGCAGGACCTCC
TCCTCCTTCCTATCCACATCATTGTTCCCTACATGGACCATGGCATCTGGCCGCTTACCCTCCCTCCTGAAAATATCCAG
AACTCGATCCCAGATATCGTGGACCC
>M00285:128:000000000-BF978:1:2119:4518:18376_1:N:0:46
AGTTAGTCTTGAAGCTGGTGGTGTGAGACTTCAGGCACTGTGCCTCCTGTCAGAAGTTTTCAAATGGTGGTGGCAACTGA
GAGAGGATTGGGAAGATTTCTTAACTGTCCATGAAATGTCTGAAGGTGCAAATGGAAGGAGATGAATGAGAACAGGCGAA
AAAGGGAAATAAAAACTACCAAGAACTGTGAGATACAGAATACTGTTGGAAGTCTGAAATAACTTTGAATTTACCCCCTC
TCACCTTAAATTCATGCACTCTAGTAGTAGGAATTTGAATCCTGGG
>M00285:128:000000000-BF978:1:2119:26172:18378_1:N:0:46
GAACGAAGTTCCAGTATTGATATTGGTTTATTGTTGTCACTTGTAACGAGGTACGGTGAAAAACTTGTCTTGTATACTGA
TCGTACAGATCAATTCATTTCACAGTGCTGTTGCACTGAGTTCGTACAGGGTGCATCGAGGTAGTATATTAACAGTAC
>M00285:128:000000000-BF978:1:2119:18200:18379_1:N:0:46
TTAAACCTATGCCCTCTAGTCCTGGGAAAAAGACTATGTCTGTTCACCCTATCTATGCCCCTCATCATTTTATCCACCTC
TATAAGATCACCCATCATTCTTCATGCTCCAACGAACAAAGTCCTAGCCTGCCCAAACTCTCCCTATAAACTCACTCCCT
TCCATGTCCCTTGTGAGTCCACTTTCAGGGAACCATGTACTTTCACTCCTAGTTCCCTCTGTTCTGCAGTTCTCCCCAGG
ACCCTACCATTCACTGTGATAGTCATAACCTGGTTTGACTTACCAAAATACAATACCTCC
>M00285:128:000000000-BF978:1:2119:13331:18380_1:N:0:46
CAGTGACTCACGCCTTGTGAGTGGTGGGAGGCTGCTCGACTGCAGCAGCTTCACGTCAGAGAGCAGACTTACCTTCACCT
GATGTCCACATCCACACATACTCATGTTTCATCAGGGGCCTCTGTAGGGAGATCAGAAAGAAGAAAGGGCAATCCAGAAT
CCTGGTACATTGAAGTGTTTTGTAAATTTTTATAGATAAACAATAGGAAGAATCCTATCCAGATGCATCACAGCTTGGTA
TGGCAAATGCTCTGCTCAAGACCACAAGAAATTGCAGAGAATTATGGACATAGCCCTGTC
>M00285:128:000000000-BF978:1:2119:23683:18382_1:N:0:46
AGGACATAATGGTTTGGTCACTGGAGTGTTCTTGGAGTGGATGTTGTTTGCTTGTGACATCATGAAGTTATTGTCAATGT
GTTGGGGGGGTTGAAGAAAAGAGAAAGAAATGGAATTAGCCACTATTCAAACTTAAGTATTCTGTATATACCATCATACC
TTTCTGCTAATTAAATGCTGCAAAGAAAAATCT
>M00285:128:000000000-BF978:1:2119:10508:18383_1:N:0:46
CTATCCCAACTGTGATAATTAAACAGGTACAATTGAGGATTTAATCAGAGACTTCCAGATAAGCTATTGAAGGAACTCTA
ACCAGTTCTAGCACATAATACTGTCTACAAAGTAATCCCTGCTTTTAATATTTTTGATTAAAAGTAGTAGGTTACCACCA
ATGGCATATACAATTCTCTGCTGAATGTCCTAACAACATTCAGCACACAGCAAGAAAGGAAGTTGAAGTGGGGATGGAGA
AGAGGGTGAGCTAATGGAAATAATTGCACTGCAGTGATGATAAATATTTGAA
>M00285:128:000000000-BF978:1:2119:11325:18383_1:N:0:46
GTCTCGGGAAGGAAGGATGGACAGTTGTATTTAGGTCATTGCCCAATTCTGTTCAATTTAGGGTCCATTCCTAAATGTCC
TTGAACTGAGTGATTGGCTTTCAGAGGGAAGTTATGAGGCAACAATATAGATG
>M00285:128:000000000-BF978:1:2119:7524:18383_1:N:0:46
GTCTGGAACTTACTGGGAACTGTTGGCCTCTCCACTCCAGACTGCTGGCACTCCCCTGTGTTAGTGTGACCAAGTTCACG
ATTCCCACACAAATTCAGGAATTGAGAACTTGCTGGTTATCCTTTGCCAGTGACTCCTTGAACTGTGGTCTGAGGACCAC
AAGCTTGCTGCAATTCCACTGCGTTTGAAGTGAATCTGTGTAAGGTTAGATCTTGATACATGGAACAGCTGTGATGGACA
CAGGGAAGTATGATATCATTTACATTTTCTTCAATTAATTGACTTTGCTTTACTATTTTT
>M00285:128:000000000-BF978:1:2119:11064:18383_1:N:0:46
CAGCACCGTGGAATACATACACTACAATTGTTTTCCTGTAGATACTCCGAGTTGTATGTAGAAAGTGGCAAATCAATAGT
TTTAGCTTATAAAACGCTGTTTGAGCCAAATAGGAAATCTATTGCTATATCAGCGATTCACATTTCAAGGGTAATAGGTA
CACTTAAATATATGTTACCAACCGACTCAGCAACATGCAATACATACAATACAACTGTTTTCATGTAGATACACATGGTT
TTTGTGAAGAAACT
>M00285:128:000000000-BF978:1:2119:9335:18383_1:N:0:46
CAGCGATGGGAGCCAGAGCAAGTTTTGTGCAGTAAAATTCAATCGTGCACGAGCCCAAGCTCGGTGTGGGATAGAATGGG
CCTTGCCCTGAATAGTCTGAACAAAAATGTCTCCTTTACTGGCTCCACTGCTGAGGAGTCAATTAGGCTGCAAATTAAGG
CAGAGGGTTGATATGATCAGTGGGGAAAGGGCAGGGGATTGGGGCTGGAGTGAAAATTGGAGACAGGGGATGGGTCGGAG
AAAGGTGTGTTAGGTGGGATTGGCCGGAGTCGGGAGGGATTGGGGGT
>M00285:128:000000000-BF978:1:2119:16019:18385_1:N:0:46
AATTAGCCGACTTGACCAATCTACTTTGGGCAGATGTATTGGTCCACAACAGCACTGGTAGAAATAACATCCACACAGTC
CTTGGAGAATCCCATTTTCACACCGGAAGAATCCCTCTGAAGGATGACCTGGGACGCTTACCTTGCAGTGATGCCCTAAT
CCTGAAATGTGAACTAATAAACAAATACTTGTGAACTCAAGCTGTGGAGGGCTTCAGAATCCTGGCCGTGTGGCCCAGAG
TGACACCTTTTGGAATCTGAGGAAAAAGACTTGGGCAGTCAGAATGATAGAATCCTGATC
>M00285:128:000000000-BF978:1:2119:22767:18386_1:N:0:46
TAACACAGCAGAGGAGGACCAAGAAATTGATAAAGAAAAGATAGAATCTGAGAGTAAAATGGCAAGAAATATAATGGATT
GTAAGAGCTTTTATGGGTATGTAAAAAGGAAATGACTAGTGAAGAAAAGTAGGTCCCTTTT
>M00285:128:000000000-BF978:1:2119:11671:18394_1:N:0:46
GAAGTATCAGGGACAAAGTTAATGAACTTAGAGCATGGGTAGGTACATGGAACTATTGACGTGGTGGACATTACAGACAC
TTGGATGTCGCAAGAGCAGGAATAGCTGCTGGATATTCCGGGGCTTAGATGTTTCAGAAAGGACGGGGAGGGAGGTTAAA
GAGGTGGGGTGCGGCTTTGCTGATCAGGGACAGTGTCACAGCTGTAGAAAGGGCGGATGTCCTGGAGGGAT
>M00285:128:000000000-BF978:1:2119:16103:18395_1:N:0:46
ACAGGATGGCAAAAGGCTGCAGAGGGCTGTAGACTCAGCCAGCTCCATCACGGGCACAACCCTCCCCACCACCGAAGTCA
TCTTCAACAGGAAGTGCCTCAAGAAGGCGGCATCCGTCACTAAGAACTCTTACCATCCAGGACATGCCCTCTTCTAATTA
CTACTATCAAGGAGGAGGAAGAGGTATCTGAAGACCCACACTCAATGAGTCAGGAACAGCTTCTTCCCTTCCGCCATCAG
ATTTCTGAATGGTCCATGAACACTACTTCATTTTTTGTTGTACTATTTATTTATTTT
>M00285:128:000000000-BF978:1:2119:23340:18395_1:N:0:46
GCATAGATAGCATAGACAATCAGAATACTTTCCTCCAGGGTAGAAATGTCAAACACCAGAGGACATGCTTTTAAGGTTAG
AGGGGGGAAGTTAGAAAGGAGAAGGGAGTAATCACTCTGTTGGGAGTGTTCTATAGGCCCCCCAATAACAACAGAGACAC
TAAAGAGCAGATAAGCAGGAAGATTTTGGAAAGGTACAAAAATAACACGGTAGTTGTCATGGGTGACTTCAACTTCCATA
ATATTGGTTGGCATCTCCCTAGTGCAAAAGGTTTAGATAGGGCAGGATTTGTTAGGTTTG
>M00285:128:000000000-BF978:1:2119:4918:18397_1:N:0:46
ACCTTTGACCACAAGTCCATCAGGCAGTGGTCAGCACAGAACATCTTGCAGACACTGCAGGAGAAGGATTCGATGGACAC
GGTGGGGTGGTTCCCGGAACAGACTGTCCAGACCATCTGGCAGAATGCCTCATTGCCAGAACTCACCAACAAGCACCAAG
ACCTCGCTTGGCTGGCAGTGAGAGGGGCCCTCCCAGTCAGATCCTTTCTGCATGGTGTGTGCTGTCCCTGGGATGACTGT
GCTGGGGATGAGATGGTCACCCACCTCTTTGCGGGCTGTAGGTTTGCAATGAGGGTGT
>M00285:128:000000000-BF978:1:2119:3572:18402_1:N:0:46
TTGCTAGCATCTCATGGGTGTAGCTAATGCCATTTGGCAGACCAGGTGCACCAATGCATTGTTGGCATGCCTGGATCATT
GATGGTCAGGAGCTATCTAGTAACGCAAGTGCTGGAGTTGCTGCTGGCCCACAACTACATGAGGTCAGCAATGCAGACAA
GTCCCAGGGCAAACATTGTGCCATGAGCTTGTAGCAATACAAATTACTTCTGATCAGAAAATGTCTTCAGTAACTGGGAA
ATCAGAGGTCACAGTAGGCAGGCCTTCAGCAGATCTGGCCTCTGAAAGC
>M00285:128:000000000-BF978:1:2119:4741:18403_1:N:0:46
CCAAACTTAATTTGTTTTTTTTTATTGTTGAGGAGAGCACATTATGAACACTGTGTACTTCATACTCCTTGCAATAAAGG
CCAACATTTAATTAGTCTACCTAATTACTTGCTGTGCATTCATGCCTACTTTTTATACTCATGCACTGGGGCCCCTGGAT
ACCTTTGTACCTCAACATTTTGTAATCTTGTTTAAATAATAATTTGCTATTTGA
>M00285:128:000000000-BF978:1:2119:5737:18403_1:N:0:46
CGCTTTTTCAAAATCTTGTATACTTCTGAGGCTTAGTTTCGTATCCATTTTCCTTTTGAATGACCACGGGCAATTTCTCC
AGATGCCTGAGCTTTCTGAGATCACATCTGGCCGCTCTCCAGCAAATCCTTCTCGGATCCAGCAGAGTATCCTGGCAGAT
CAGGTGGAATTGTGGTGGTTCCAAGACCTTAAACGTTCGATCTTATGTTACTCCGTGGCTGTGGTGCTGATCCTGGGGAC
TGGATTGGGAGTAATTGTTTTATTATCTACAGCAACTAGTAAATCGAGTGAATGGCGGCT
>M00285:128:000000000-BF978:1:2119:5063:18405_1:N:0:46
CAGTATGAATCAGCTGAGCAGGTCTGTGGGAATTTCTTCTAATTTGTACAGAAAAGCGTCAGTAAAATCATCAGTTCAAA
AGGAGAACAGGAACGGCCTTGTTGTGACAGTTGAACATTGTGCAAAGATATGATAATTTA
>M00285:128:000000000-BF978:1:2119:15275:18405_1:N:0:46
GATCTTTCCTGCTGTTGCTAACAGGGAAATTCCACAATAGTTTCCGCATTCGGATCGATCACATTTCCTTTTGTAGATGG
GAACGATTGCTGGGAGTCTCTAAAGTCTGCTGGTATGTTTTCTTTTATCCAGATGTTGATGAGAAGTTGATGCAGCCGGT
AACGAAGCAGGGTACCTCCAATTTTGTAGACCTCGGCTGGTATTCCATTGAGTCCAGCGGCGTTGTTGTTTTGATGGCTT
TCTTCACTTCTTCAAGTGTTGGTATTTTGCTTAGGGAGTCATCAACGGGCTCCTTTGGA
>M00285:128:000000000-BF978:1:2119:5660:18406_1:N:0:46
AGCCCTAGGTGGAATGGGAGAGAAAACATGTACTTCATTACTATTATAAGTATATTTTTATTGATTAACCAATTCACTTC
TTGGACTGTGATCAGATAAGTGCATTGCTAATGTTCCCCAAGTAGTCGTACACTACTGA
>M00285:128:000000000-BF978:1:2119:25286:18409_1:N:0:46
TTGTGCAACAGATACAAACCAAATACAGATTTAAAGATATTCTTGGAAAAAACTGAACTAACAGCTAGCTACACTGACAT
CCATTTAACAGTTGATACAAACAGACAATCTCACAGCATCAACAGCCCAGATTCTGGGGTTGTAATGATGGCAAATATAG
TATTATATACATTCATAATGTTGTGAAACTGACATCAACTTTGTAATTTACAAGAAGATGCACACCGATATCCTGAAGGT
TCACTGTTCCTCTACCTGGTGTGTTACTCTAAAGCATTATCCAGCATACCCTCCAGAA
>M00285:128:000000000-BF978:1:2119:21200:18410_1:N:0:46
CCTTTGTTCAATTTGTCGCCATTTGTTGCCAAAAGCTGAAAACAAAATATTGCACCGGGAAAACTGCGGCTGTGATTCTG
GCAACAACCGGCGTTCTGCTGTGCCTGATAAACGTCCACATCTACTTCACCTGGAAACACGGAGAGATAATTGATTAGGT
ACTGAGGTTCTTTGCGCCAATGGACAGCATTTACACTGACCCAGTGTGGGTGGGATATGACTGGTTCGACACGGTTTTAT
CTCCGCTGCTCCCTTTCGCTGTAATTTTGCTGCTCAACGCTCTGACAGC
>M00285:128:000000000-BF978:1:2119:6324:18411_1:N:0:46
TCCGTCTTTCTCCCCTCCCTGTCTCTCCCTCCCTCTCTCTGTCTCTCCCTCCCTCTCACATTACTTCACAGTAAGTGGCA
AGTTTGAGCACGTTTTTCCTTTAGACGTGACAGTAGAACTCAGCAAGATGAGAAACTGACACGTAGGAGAAAAGAAAAGA
AGTATTAACAAAGTATTATCAAGTAGACAATTAGCTGAAGGCTACTTTAGCAATGGTCCTGAACGGCATTAAAATTGAAG
GATAGAGTTTGCATTAAAATGCCGATTTCACAAGCCGGAAAAAATGATTATTTTACAATG
>M00285:128:000000000-BF978:1:2119:8888:18412_1:N:0:46
GTGGCTACTGAGGGTGGTAAAGAAAGATTAATCTCAGGTGAACTGTACTGAAGCAATGTAAACAGGAAAAGACAACTCTT
TACTGAGGCTGTCCTACACATAACTCCAGATTCACAGCAATGTAATCGACTTGTAACTGCCTTCTAAAATGGTTCAGCAA
ACCACTCATCCGTTACAAATTAATACTGGCCTTGCAGTGATGCTCACATCCTGTGAATGAATTAACAATCCCATTAACCT
GATAACCAGTCCTGATGGAGGATTTTGACCCGAAACGTCGACAATCCCCTT
>M00285:128:000000000-BF978:1:2119:15822:18413_1:N:0:46
AGAGAAAGAGGGAGTAGAGAGAAGATGTGGGGATAAAGAGAGGGAAAGGGTCAGAGAGAGGGGGAGTGAGGCAAGGAAGG
GGAGTGGGAATGGGGGAGAGAGGGGTA
>M00285:128:000000000-BF978:1:2119:22668:18414_1:N:0:46
AAAAAAGCTTACCCTGCATATCTCCTTTAAACTTACCCCCTCTCACCTTAAGTGCATGCCCTCTAATATTAGATATTTTG
ACCCTTGTCTACTCTGTCTATACCTCTCATAATCTTATAAACTTCTATCAGATCTCCCGTCAGTCTCTGCCACTCCAGAG
AAAACAGCGCAAACCTATCCAACATATCCCCATAGCACATGCCTTCTAATCCAGGCA
>M00285:128:000000000-BF978:1:2119:12452:18414_1:N:0:46
TAGCATAGGTACTAAGTTCAAAACATGTAGGATTATATAGTTTGCAAGTTGTTGTACAGTGCCGTTCAGTTTAGCACACA
GGTTGAAATATTATTCCCTGGCTCTTTTTGTGACCATTAAATTGGCTTCCGTGTTTGAAATATTTCCTGAGCAGTTAAAC
CGAGGGTTGTGGTAAACATTTGTCTTGTCTTTTAACTCCTTGTGGATGGTAGCCTGT
>M00285:128:000000000-BF978:1:2119:21918:18415_1:N:0:46
CAGATTTTTCAAGGTCTGGTTGATAACAGCTTCATCTAATATGTGTGTGAAATTTTAATTGTTTCTCTGTGTGCTTGCGC
ATGCGTGCGTGCACACGTGTGTGTGTGTGTGTCTGTCTGTGCCTGTTTGTGCATGTTTCTGTGTGTATGCTTATATTGTG
TGTCTGTGTATACTTGTATGTGTTTTAAGCAAGTGTGCATGTGTGTATGGTGGATGTGTTTGTGACTGTCTGTCTGCAAT
GCATTTCACTTTCTACCACCAGTCAAATCACAACCAGCCAAACAGTAATATGAGAAATT
>M00285:128:000000000-BF978:1:2119:24672:18416_1:N:0:46
CAGTTTAATGTGATGAGCAAGTGCTCTTACTGATGGTCATTGGCTTACTATCTTGTGAGTAAACACACTGTCAGTCTAAA
TGCCAGAAGTGGCCTTGGTCTAGAGTGCAGTGTCACATTTCCTGCACGCAGCAGTGCAAATGCAAAATACTGCTAACCTC
CAAGTTAAAAAAAACAATGATTAACAAAAAAAGTTTTATTCTCTCATTTCATCCAAGGCATACATAGTGGATTTATTTAA
GAACCTGATTGATCAGCAGTCGTGGACTGACAGATCGGAAAGCACACGTCTGAACTCCCG
>M00285:128:000000000-BF978:1:2119:10203:18418_1:N:0:46
CTGTTTTAATCAACCTTCTATACTATTTGTGTCATCAGCAAACTTACTAACCCACCCTTCCACATCCTCATCTAAGTCAT
TTATAAAAATCACAAAGTGCAGGGATCCCAGAACAGATCCCTGAGGAACACCACTAGTCACTGACCTCCAGGCAGGATAT
GCTCCATCTGCCAACATCCTCTGTCTTCTATGGGCGAGCCAATTCTGAATCCACTCAGCAAAGTTTCCCTGGATCGCGTG
CCTCCTGACTTTCTGAATGAGCCTTCCATGAGGAACCTTATCAAA
>M00285:128:000000000-BF978:1:2119:19335:18418_1:N:0:46
CTATCTGGTTGTATCACGGCTTTGTATGGCAACTGCTCTGTCCAGGACCACAAGAAGCTGCAGAGAGTTGTGGACACAGC
CCAGTGCATCACAGACACCAGCCTCCCTTCCCTGGACTCTGTCTTTACCTCTCGTTGTCTTGGTGTAGTGGCCAGGATAA
TCAAAGACCCCATTCATCCTGGGCATTCTTTCTTCTCTCCTCTTCCATTGGGTAGAAGATACATGTGCCTGCGGGCA
>M00285:128:000000000-BF978:1:2119:8180:18418_1:N:0:46
TCAGAAGATCCACATCATCCTAGACAAAGCTGCCCACTTGATTGGCACCTCATTCATTGCCCTAAATGTTAATTCCCGCC
ACCATTGCAACACTTGCTTCAGTGTGGCCACTGATGGAATGCACGGCACCTGTGCATCCCAGCAACCCTTCCTAAAACTG
CAGCATTTACCACATGGGCCTCTTGTGCATTGGGAGGGCCACCACCTGTGGTCACCCTCCACCCTGACCTGGAGTTACGT
CGCCTGTCCCTCACTGAGGCGTGAACTGCTTTCTCAGTAGCCC
>M00285:128:000000000-BF978:1:2119:11077:18420_1:N:0:46
ACCAAGACAACAAGAGTTAAAGACAGAGTCTGTGGAGGGGATGCTGGTGTCTTTGATGCACTGGGCTGTGTCCACAACTC
TCTGCAGTTTCTTGCGGTCCTGGGCAGAGCAGTTGCTGTACCAAGCCATGATGCAACTAGATAGGATGCTTTCTAAGGTG
CATCGGTAAAAGTTGGTGAGAGTCAAAGGGGAAAAACCATA
>M00285:128:000000000-BF978:1:2119:9867:18421_1:N:0:46
CTGCCACTGTGAAAGAGAAAGCAACACTCCATTCATCCAGCACATTGGGTAAATACTAGTTTAACCACGCCAAAATACAC
CACTAACTGTTTTGGTAAAGACTGACAGCTATTAGTCGACTTTAACACGCCGCGATTAATTCCGAGCAAGGCCGTTCCAT
ATTCCAGTTTTTGGAATACAGATTTCATACAACTTTATCAATTGGTCTTCCTTTCGATGCAATACCTTGTAAAGTAACCT
GGCGTGCATGGATCAGTGTTCATGTAGCCCAGAGCGAGCGCGGATATCACTGCATCTCCT
>M00285:128:000000000-BF978:1:2119:15350:18421_1:N:0:46
TTTGTAAGCAGAGAACTTTGCAACTCACTGGAGACGATAAAAAAAATCCATCCCTCATTTTAATGAGCCTACATAACAAT
AATAAAATGAAACAAAACTGTAAAGAAAATAGTAAAATGAGTGTGAGTAGAGCCATCTGCTGACAATAAATAAAGTCTAC
CTAGGGTGCAATTTAGATCACAAGTGGGAGCATTTAAAGTGAC
>M00285:128:000000000-BF978:1:2119:17266:18421_1:N:0:46
ATAGATCGCAAAGTGACACATAGGCCAGTGGCAGATAAAAGCTATTACAGGCAGGTATAACACGACTCACCCATAGGAAG
AGCCATGAAATGAAATGTAATTTGATGGAAATGCAAGGCAGAAGAACCCGGGTGCGTCTGTGCAGAAATCATTGAAAGTG
AGAGGACAGGTTCAGAAGAGAGTGCAAAACACAAGGTGTGATCTACACACAAGAATAAAAACAGATGGGAGCAACTAGGA
GCCTGATGCACAATTCAGCACATCAAGGAAGACCTTGCCCCACCTGATCAATGTATTACT
>M00285:128:000000000-BF978:1:2119:16939:18422_1:N:0:46
AAATTTCATCTGCCAATGCCTCGTCCAACATTCTAATTGATCTATTATTAAATTAAATTAAATTAAATTTTATTTACAGC
GTGGAAACAGGCCCTTTCGGCCCTCCAAGTCCACGCCGCCCAATTTATTTCATCCCCGCCAGATTAACCTACCCGGACGT
CTTTTCCTAATTTGGGAGGAAACCGGAGCACCCGGAGGAAACCCACGCAG
>M00285:128:000000000-BF978:1:2119:15029:18422_1:N:0:46
CAGGTAAATGGCCAGACTTTATCTGCAGAAATCCAAAGATTGCAGTAATAGGGTGAGGTTGTAAATCGATCTTCAATACA
TCTGAAATAATAATAAAAATGTCTTTCTAATATTTTTCCAAATAAGGACAGGACCAGAACATATGCGACAAAGAAGCCAC
GTTCGATTTACATCTGTCACATATAGGGTTTATACGATCATAAAAACGAGCTAACTTATCTTTGGACA
>M00285:128:000000000-BF978:1:2119:14262:18423_1:N:0:46
GCAAGGAGCCAACATATACCCAAAGGTTGGCCAATCCTCTGGCAACTAGTGCTAGAGAAACCCAGGTACTTATGTTAGGC
CCCTGGTGGGGCTCAGGTGTGTGTCATTTTGCAATCAGTCCAGCATGGAATCCATGTGCTGTACAACGAGGCATCCAAGG
AACTAAATCAAGGGCCAGTACTCAGAATCATGACAGTAACCCCCCCCCCCTCCCCCTTCACCCACCAGGCGCCCTGGTCA
CCTCCCACGCCTCCACGTTCGTCTCTGATGGAAACCCAAAAGCAGCGAGCGGTCCAAAC
>M00285:128:000000000-BF978:1:2119:22694:18423_1:N:0:46
AGCATCACCATGTTTTTCATCTAGGCTCCAGCATCTGCAGTCCTTTGTTTCCCTTATAATGTATTCATAGTTGTAAATAT
AATGATTTTAAAACGATAATTGCAAAATAGGACATGAGACTCAATGTCTCGGCAGCCATTCTGAAGAGGTGATCCAGTGG
AATTGTTGGTGACAGTTGTGGACAGTGTGGAGATGTCAAGTGCACCTTGCTGCCAACAGTTCAGTGAACAAGGAGATCAG
CAGATTGATTGAATTTATAGTTGGTTGAATTTACAACAGTGTATTGAAGTAAATAGTTT
>M00285:128:000000000-BF978:1:2119:12405:18426_1:N:0:46
TAGGCTTCAACTATTGTATTGTGCCCAAATCTGGTCTCAACACTAGAAAGGATGTGAAGACTTTGGAACAATGCAATGGA
ACAGTTATTTGAAGTCACCAGTGAAAATGAGATTCTTCTTTAGAGCACAGAAGATTAAGGAAAGAGTAAACTGAAGAGTT
CTAACAATGAAAGATTTTGATAAAGGAAGAGAAATTATCTTTACCATTGTCTAATAATTTGAAAATATTTTAGATAATTT
GTAAATGAATTGAGAGCAAGAAGATGTGAAAGCAATTTATGATCTGGAATGTGCAGCCTG
>M00285:128:000000000-BF978:1:2119:10966:18427_1:N:0:46
TAGGAGAATTGGCGAGGAAATGGCAGATGAGGTTCAACATGGAAAAATGTGCAGCTGTACACTTCGGAAGTAGAAATAAA
CGGGCAGACTATTATCTAGAAGGAGATAAAATTGGAAGCACAAAAGTACAAAGGGACTTAGGGGTGCTCATAGAGGATAA
CCTAAGGGTTAACCGCCAGGTTGGATCGGCGGTAAGGAAAGCGAATGCTATGTTGGCATTTATTTCAAGGGGTATAGTAT
ATAAAAGCAAGGAAGTGTTGATGAGGCTATATGGGGCACTGGTGAGGC
>M00285:128:000000000-BF978:1:2119:23704:18429_1:N:0:46
GTCCGTTGATTTACCACTTTCTACACTAAATCCAGGGAGTAACAACTGGAAAATAATTGTAGTGTATGTATTTCATGGTG
CTGAGTCGATTGGTAACAGTTATTCGACTGTATCTCCTACCACTAAAATGTTAGGTAAATATATAGTTAAGGAATGCCTC
TTTGGTAAAATCGCGTTTTTAATGCTAAATCCATTGATTTACCATTTTCTACACTAAATCCACGTCGTAACTATTGTAAA
ACAATTATAGCTTAAGTATTTCATGGTGCTGAGTCGTTTGGTAACCGTTATTCGACTGT
>M00285:128:000000000-BF978:1:2119:12426:18431_1:N:0:46
CCAAACCTTTGTTTTCGCCCGAGCAGTATTCTCTCTTGACTCCTCAGCATCAGTGATGTGGATGAGGGAATCATCCATTT
CCTACGTCTAGCAGAAGGATCAACGGTAACCCGAGCTGCCCGGAGTATGGTCTTCAAGGGGATAGAATCATGCTGTAAAT
CAGACAGAACATTAAAGGTAGGGCAAGGTGTGGAAATATCTGCTGTTATTCACTTTGGTTGATGTTTCTATGAGCCGATC
GCGAATACTGTGAAGAGATGTGGCTTCGGAAAGAACTATAAGGCTGGACATACGTAAGTG
>M00285:128:000000000-BF978:1:2119:4540:18433_1:N:0:46
TTGCATAAAGTAAACCCATGTGAGGTATGTATACATTGCTCAAAAATGTTCTGTGGTTGCAGAAAGCTTAATCTATTGGG
GCACCTTAGAGTAGATTTGAGCTGAAATGGCAGTAGGCAGATGGAGATGAGTCACACTTGTCTCTGATAG
>M00285:128:000000000-BF978:1:2119:15554:18434_1:N:0:46
ACAGTAATTGTCCTGCTCTGACCTCCCGCTCACAGATGCCTGTCCTTTCCTGCTTTCTCTCTCCGGCGGTGAGCGGCGGC
CTGCGACCGGATGGTTCGGATTCCAACCAACACCCTGCATCCCTTGCCCGGCCAGCAGTGCCCTGCCCTTCCCAGACGAA
CGTTTGACCGGTGGGTGGACGGTGGGTGGGCAGGGGGTGTCTGTGGACACAGTGACCGGTGGGTGGGCAGGGAGCGTCTG
TGGACACAGTGACCAGTGAGTGGGCGGGGGGTGTC
>M00285:128:000000000-BF978:1:2119:24971:18436_1:N:0:46
GATTTCGCCAGTTCCTTCAGCTGCTCCCTGAACTTAGTCTGGGTCACTGCGTAAAGAGCCGTGTTTGTGCAGCAGCTCAC
GAGCTGCAGCATGGAGCTCAGTTCATTGATAGTATTTGGTGGAGGCACAGCAAAAGTAAAGTCAGACAAACGGTACCACA
CAGAATTCACCGTAAACGTCGCCCACAACAGGATGAAATTCCCCGACACAACCAACAGTAAAATGAGGGATTTCCTGCGG
CTCTCCATCTCTGGGTCTCTGGAACTCTCCCCACTGCTGGGACCCCGGAGTCGCCTGCGG
>M00285:128:000000000-BF978:1:2119:5425:18436_1:N:0:46
GCACTGCCCCGGCCGGCCAGCTCCCACTCCCGGAGCCCGCAGCTGCCACAAAGCCGCTAATTAAAGGGGCAGTGCTCGGA
GGCTGCGCATGTGCGGCTCCCTGCAAACAGGCGGGGGGGGGTGGGAAGAAGACATCCCCTTTTAATGTTGTCGGGCAATT
CAAGATTTCGT
>M00285:128:000000000-BF978:1:2119:19578:18436_1:N:0:46
TGGGCTAGCTGGTCTTTTACATTTACAACAAGCTTTAGTGGTCATTTGTTTGTGTACTCTGGTGGGATTATAACCTGAGC
TGTTAGTTCAGTGGAGTAACCATGAAACTGCTGTACCCTTGCCAGTTAAGTCTAATGAGGGAGAGGCACCAGTCATAACC
CTGGGATCTGAAGTCTTCTTCATGTGAATTTGTTGGGAGGATGTATCCATGACAGAGTTAAAAGAGTGAAGATAAAAAGA
TAGATAAAATCCAAAACAGTACTGTGGATTTCTCCTGTTATCCCAGAGAAACGCTATGGT
>M00285:128:000000000-BF978:1:2119:9518:18437_1:N:0:46
CCCCAGGAACTGAACTTTGCCTAGCTCGGTTCACATAGCTCAGTAACTCACCAAACCACACAATCGGAAAAAGGCCAGTG
CATTTATGTAAAGCTCTTCAGGATTTCAGGAGCCCTCAAATGATTTACAGTGAATGAAGGACTTTGGAAGAGTCATCATT
TCCATAACAGGAGTCAACTTATGTACAAAACATCCTCAAAACAGCAATCTGTTTACCTTCTGCAGAAATTTGAAGGGCTG
TAATAAAATTTTGATTTGTCGTAATGTGAAAGAGATACACGATAAGCAGCAATGGAACCT
>M00285:128:000000000-BF978:1:2119:3703:18438_1:N:0:46
CCGACCTCCAGGCAGAATATGCTCCATCTACCACCACCCTCTGTCTTCTATGGGCAAGCCAATTCTGAATCCACACAGCC
AAGTTTCCCAGGATCCCATGCCTCCTTACTTTATGAATGAACTTTCCATAAGAAACCTTATTAAATACACTACTAAAATC
CATGTACACTACATCCACTGCTCTCCCTTCATCAATGTGGTTTGACACATCCTCAAAGAATTCAGTCAGTCTTGTGAGAC
CTGACCTGCCCCTCACAAAGCCATGCTGACTGTACCTAATCAGCCTATGCTTCTCCAAAT
>M00285:128:000000000-BF978:1:2119:9921:18438_1:N:0:46
GAGGTGGTGGTGATGTTCCTGTGTATCTGCTGCCCTTGTCTTTCTTGACGGTAGAGGTCGTGGTTTGGGAGCTGATGTGT
GAGTATCCCTAGCCAATAACTAAAGAGTGTTTTGTAGATGGTGTACACTGCCATTAAGGTCTCTCTGTGGTGGAGGATGT
GACAGTTTATGGCGATGGATGGGGTGCCGATCAAGTGGCCACTTTGAGTCAAAGAGTCATGGGGTCATTCAGCATGGAAA
CAGGTCTTTGGACCCACCTCGTCCACGCTGACCAGCGGTCATCCATTTTGTCTTGGATGT
>M00285:128:000000000-BF978:1:2119:10255:18438_1:N:0:46
NNNNNNNNNNNNNNNNNNNNNNNNNNNNNNNNNNN
>M00285:128:000000000-BF978:1:2119:10727:18438_1:N:0:46
AGGAAGGAAAAGGATCTTTGTTGGGTCAGTGCAGGACAGCTCACCCCACTGTTCCCAGCTGTGACTTTAATGAGATTTAA
TCAGTCAACAGGGAACCCAGAGCTCAGACTGACCCCACCTGCGGAGGTTAGTTGGCCAGGTAAAGAAGAAGGTCACATGA
AATTAATTGTTTTTCTTCAAATTCAAAAAAATGGGGCCAAGGGACATTTTGGAATTCGGTGGGTTTATGGGGAGTTTTAG
GATTAAAATCGGAAGAGAAAACGTCTGAACTCCGTCCACCCCGCGAAACCTCGTAGGCCG
>M00285:128:000000000-BF978:1:2119:27529:18439_1:N:0:46
CCAGCCACTGTTTTAATGGCCATACTAACTCATTTCAAATAAGCAGATTAATGCCATTATTAAAATAACGGACACTGGAA
TATCTTCTCATTGTGCTAATTGTTTATTCATCATTATAACTGACAATAATGTTGAAGCTTATATATCAAAAGAGTGCATT
GAAGATGCCAATTGTATAGAAAGCCCATTTATGTAAATTATGAGTATCACTTTCTACATTTAATCATTTTTTGCAAATGT
TAATTATCTTTTGATAAGCAGAGCTAGTATGCATGGTGCAACTATTTGTATTTGTTATAC
>M00285:128:000000000-BF978:1:2119:20351:18441_1:N:0:46
CGCTACGCTATCGTGCCTCCCATAAAAGAAATTGCCTCGGCAGCGGTGGGATTCAAACCCACGCCATCAAAATGACTGGA
TACGCATTTGAATACTTGATTAACCTTGATGACCTAAAATGTTTACAGTGTTATCATTTCATCAGTGCCAAGATTATGTC
TAGGCACACACAATTTCTGTTTGCTGTTCCAAAACGCTCCACCTGATATTCATTGACATTAATTTTTATCTTCCATTCCT
GAAGTGTGTAAGTGATTCTCATATCTTTTAATGGTATCAATCTCACTAAAGCTCATTAGC
>M00285:128:000000000-BF978:1:2119:23395:18441_1:N:0:46
GATCTACACTCTTTCCCTACACGACGCTCTTCCGATCTCGTCTACACTCTTTCCCTACACGACGCTCTTCCGATCTCGAC
TACACTCTTTCCCTCCACGTCGCCCTTCCGATCCCACCTACCAAAGTGCGCGGCGGAGACTGTGAAGGCCAGACCGGCGC
TCAGGAAGACCAGCGCGAAGAGCAAGCCAAGCAATGTACCGCCCGGCTGCGCGGTGGTGATGGTGCCCGCGAACAGCGAG
GTCCCGGCCTCACCATTGACGTGCGAGGCACCACAGAGCAGCAGGCCTGAACTGCGTACG
>M00285:128:000000000-BF978:1:2119:7570:18441_1:N:0:46
GTCCCTCAAGATTCACACCACACGCTCCTTGGATTTAACAAAGCAAAAGTAATCATTCTGTGACTATGGCATTCATAAAA
TGGATCTATATTCTTCAGTGCAGTAAAACCAAAGAGAGCTATCAACTCAAAAACAGTGTTTTTTTCCAACGTGTTACAGA
CTAAAAGAAGGATTCTTTTTTGCTCTGAATTACTCAATTATATTTTATTACTTACTATCTGGAAGGTACAATCAAGAAAG
AAGCAAAGGAACAGCTTACT
>M00285:128:000000000-BF978:1:2119:6609:18441_1:N:0:46
GGTCTTGAAAATCTCTAGTGCCATATTCAATGTCCCCTCAAAATGGTTTTACTCTGTGCTTGTGTGAAAACTTGTTTCAT
GCTGCTAGTAAGTTAATTGAGGTCTTGTATGTCTCTTCCCTTATTACTAGTAGCAATCTTGTATTCATCTTCTCGCATAT
GTAGTGTTTCTTTTTAGTGTGCCCTCCACTTGGACTTTGCTCAGGAACATTTCTATTTGATTCATAAGCAGGACAAATGG
CTAAGTCTGCTCACTTTTTCTGAGTTCACCAATACATCTTGCATATCCACTACTCACTAT
>M00285:128:000000000-BF978:1:2119:3660:18443_1:N:0:46
GCAGCTTGTCTGGTTCAGCCTTGCTGCCACTCCTTCCCAACAGGCTATTAAAAAGGCTGCATTCCAACTATAAACAACAA
ACCCTCGGAAATGAGCCCTATCCCTTTTGCAGTTCTAAAACCATAATAAGCTTCTGCTGAATACCATCCACGACGAA
>M00285:128:000000000-BF978:1:2119:5896:18443_1:N:0:46
AGGTTCTTGAAACCAATTTTCTGATGGATAACTGGCCCCAGATTCCATTTTTTTTGGTATTATTTATCATCAGATATTCT
GAAGCACTGAGATCCGGCCCTAGCTTTAGAACCTAGCAGGAGATTTTCTTACTGCCTTCCAAATCAGAAGACATGGAGAA
TGTGTGAGAGAGGCA
>M00285:128:000000000-BF978:1:2119:20666:18444_1:N:0:46
TAAGCCATGATATGTTGGAGCAGGCTCTGGGTTGTGTGATGTTCCCCTGCAGTTTACTTTCTCCATCTAGTTCTAGCTGA
ATGTGTCATCTTAGTATTATAATATTTAGGCATTATAAAAAATTGCTTGCATTTTAGAACATTTTCATGTACACTGACTA
AAATTTGCATATTGGTTATCCTATGGTAAAATGTGTTGTTTATGATAGTAGGGATGATGACATTGCAGTATAGCTGATTT
GTGAAAAACAGTGACATGGCTGCATCTCAGAGGATACATAGCCATGTGATTTCCTCCCAT
>M00285:128:000000000-BF978:1:2119:11863:18444_1:N:0:46
AAGTTTGGCAGGGAAAATGTTGAAAAATTCTTCAACAACTGGCTAACCTGGATGTCAAAACTGTCAAACACTAAATGTGT
TTGAATGTTTCTGACACATTTAGTACCAAGGGTTGCACTTGCTTGGATTTATACTGGTGTGTCGGAGAAGGCCATTTGGC
CTCTGGTGCCTTCTCGGCCATTCAACAAGGTCATGGCTGACCTTTTACCTCTGTCTCTTCCCAGTTCTAACCTCTTATCA
CTTGATTTCCTTAACCTCAAAAAAAAAAAAATCTACCAAT
>M00285:128:000000000-BF978:1:2119:12659:18444_1:N:0:46
CGTCTATCAAAACATTTCTACATTCTTATCTGGCTTGTTTACAAAATCACTTTCTCCAGCTTGCAGACTTTTTTTTTAAC
CGATTCTTAAACTTCTGGACATAATTCAATAGACTCATCTGCACTTTGTCATTAACCCACTGTTCTCTTAATAATTGTAA
AGGTCCCCTCACCCGATGTACAAACACAAGCTCAATCGTACTGGATCCCAATGACTCTTGTATTGATTTTCTTACCGGAA
ACAGAAGTAAATGCACTCCATCATCCCAATCCTTTGTCTTGTCCA
>M00285:128:000000000-BF978:1:2119:19260:18445_1:N:0:46
GCCCTCCTTCCTGTCTCTACGATAACAGGTAAACCCTTGAAAGTTCATTTCCCAGGTCTGATCCCCCTGCAGCCACATCT
CCGTTATCCCAACAACATCATATTTACCCATTTGTATCCGCGCTTCTAGCTCACCTATCTTATTCCTGACACTCCGGGCA
TTCATATATAGGATTTTTAACCCATTCTTCCTCCCTCCATTCCCAATTTTGTTCTGAAATTGTGCAGA
>M00285:128:000000000-BF978:1:2119:7913:18448_1:N:0:46
TTTCAGAAGAATATTCCATACCTCATCTCTGTTTGCCCAGCTGTTGATATTTTGAAAATAAGGCTGTATAAATCTGTTCA
TTATCCAAGTTACTAGATAATAGTCTCATTGGAATGTGCATTTAAGGTACATAACTGTATAGTGTAAGTGAATAAATTAC
CAGAAGATTGGGAATGGTGATGCTCTAGTTGGTGTAACCAAGACATTTTTGAACTTGTATTGTATATTACTTGTGGAATA
TGATGTAATCATGCCATCTGA
>M00285:128:000000000-BF978:1:2119:24062:18449_1:N:0:46
GTAATCAAGGTCATTTGTTTTTATGTAAGATTTCCTTGCGGGCTAAGGTTGAAAGGTACTGGATTCAGACCTAAGGTCTA
TTCTGAAAAGTTACAACAGGCCACACAGCTCACAGGCAGCTAGTGACTGGAAATGAATATTGGTTGTACTAGTGATGCCA
ACATAATGTCAATGAATATAAAAAAGTAGCAATAGTATATTAAGAGCAAAAGCAAAATACTGTGTAAGTTGGGACCTAAA
AACAATAATGCTGCAAGTAATCAGC
>M00285:128:000000000-BF978:1:2119:4024:18453_1:N:0:46
ATAGCATCAAGGTTCGGGGAAATAGATTTAGAACTGAGATGAGGAGGAACTACTTTTCCCAGAGAGTAGTGAATCTGTGG
AATTCTCTGTTCATGGAAGCAGTAGAGGCTACCTCATTAAATATATTTAAGACACAGATAATTTTTTTGTATAGTTCGGG
AATCTAGGTTTATGGGGAAAAGTTA
>M00285:128:000000000-BF978:1:2119:21857:18454_1:N:0:46
GATTCCTGATTCTAGACATCCCAACCAAAGAAAAACATGAACCTCATTAAACCCCTTAATAATTTTGTATGTTTCAACGA
GATCACCTCTTATCCCTCTAAAATAACTTAGATCGGAAGACACACGTCTGAACTCCAGTCACTCCGCGAAATCTCGTATG
CCGTCTTCTGCGTGAAAAAAAAAAGATAATAACCAAAAAGAGGCTGCGGTACTCGCAGATATCATCGCGGATGTACGCGA
AAGCGGCAAAGCAGGCGAGATTGAACTGAACTCGGCGTTCGATCGTTTTGATACGAGAGT
>M00285:128:000000000-BF978:1:2119:13262:18454_1:N:0:46
TACTGTGACTGCAGTGTGTGCCATTTACAAAATGCATTGTAGTTATCTGCCAAGGTCCACGTCTCTCCATTCCCTACATA
TTCAGGTGTCTACCTAAAAGCCGCTTTAATGCCACTACTTTATTTGCTTCCACCACTATCCCAGCAGCCTGTTCCAGCAC
CAACAGCACCTTGCCAAACCCATGACCTCTACCACTAAGAAAGGCAGCTGGTGCATGGGAACATTACTTCTTCAGGCTGC
TCTCCAAGTTGCATACTATCCTGATTTGGAAA
>M00285:128:000000000-BF978:1:2119:21099:18456_1:N:0:46
CTGCACACCATCCATATCCCTCCATCTTCTGCATATTCACTCTAACAGCCTCTGAAACACCTCCATCGTATCTGCCTCCA
CTACCACCCTGGCAGCACATTCCAGTCACCCACTACTCTAAACTAAAACCCACCCTACACATCTCCTTTAAACTTTTGCC
CTCTCACCTAAGTAAGATCAGATAAGATTTCTTTAAAAGTCACATGTACATTGAAACACACAGTGAAATGCATCTTTTTA
CATCGAGTGTTCTGGGGGCAGCCCGCAAGTGTCGCCACACTTCTGGCACCAACATAGCAT
>M00285:128:000000000-BF978:1:2119:12212:18457_1:N:0:46
TCACAAGATAAATGAATAGCCCTGGCTCACTGCCTTATAATATCACCAGAACATTCCTTTAACTGCCCTGTCCAATGAAT
GTAAGTGCCCAGGCTCAGTGCCACTGCTGCTGTGCATCTAAACCTAAGGGGCACAATTAAATGAAGTCCGAGCAAGCCCA
AGTGACCTTCCCTCTCCCCAGGCAGCCACATTCACTCTAAACTTCACCCTAAAGCCCTCAGAATTCCAGTAATTCGGTTT
TCTCCTCTGGACCATTTTTGCCTGGGTAAA
>M00285:128:000000000-BF978:1:2119:27843:18458_1:N:0:46
GATCTACACTCTTTCCCTACACGACGCTCTTCCGCTCTCACTTCCCCACTTTTCGTACACGGACCTCTTCTGTTCTTTAA
TAATTACCTTCTCCACCATTAGTTACTACCTTCTAATTATTGAAATGTATGTTTTCTGGACTTTTACCAATATTACTTCT
AAATATATAGGAGTGAGGTGTTTTTTTACTATAAAGGAGATATGCATTAGATTCCATATTAATTGGATTATCATTTAAAA
TCAAGATATCTACAACGTACACGTCTGAACTCCTGTCCACTCATACTAATTAATATGC
>M00285:128:000000000-BF978:1:2119:14822:18458_1:N:0:46
AAACACACAGTGAGATGCATCTTTTGCATAGAGTGTACTAGGGGCAGCCCACAAGTGTTGCCACGCTTCCGGCGTCAACA
TGGCATGCTCACAACTTCCTAACCCGTACGTTCCTAACCCACAGTGGGTTGGATTGCTGATGGAACTTTTGAATGCTATC
TCTAAATACAGACAAAGTTCAGAAAAATAGCAATGTTGGCACTTAGTTCAGACCAAATGAGAGGGCCTGGGACAAGATGA
GTTTGATTTATCAGTGGACAAGAAGTGTGGATGATTATTCAATTTGAATCAAATTAAAT
>M00285:128:000000000-BF978:1:2119:4938:18460_1:N:0:46
CCAACTAAGTGTCATCACTGCCTAAACATCTAGGGTCCCCGAGACAGAAGACCCTCAGAGGAAACTCACATGGTCACAGG
GAGATCATGTAAACTCCACGCAGACAGCACCCGAGGTCAGGATTGAACCCGGGTCTCTGGTGCTCCAAGGCAGCAGGTCT
ACCAGCTGCACAACTGGGCTGGTCAGCACGATCCCCTGAATCT
>M00285:128:000000000-BF978:1:2119:9796:18460_1:N:0:46
AGCTATTGTTCAGCCTGGTCGTTCTTGCCCTGATACATTTAAGCCTCCTCCCTGATGGCAAAATTGTGAAGAGGTGGTGG
GAGGGGTGAGAAGGGTCGGCCATTATGCTTTTGGTCTTCCTCACACATTGGTCTTTGTATATGTCTGCGAGGGATAAAAG
CGAGACACCTAGGATCCACTCCGCAGCCCTAACTATCATCTGGATGGACTTC
>M00285:128:000000000-BF978:1:2119:23062:18461_1:N:0:46
GGTGAAGTGTGTGGACGGTGCACACTGCAGTCACGGTGCACCGGTGTGGGAGGGAGGTGGATGGTGAGCCGATCCAGCGG
GCTGCTGTGTCCTGGATGGTGTTGAGATCCTCACGTGTTGTTGGAGCCGCCTTCACCGAGGGCAGTGAAGGGCGTCCCAT
CACACTCCTGACTGGTAAAGGGAGAGGTAATGCGGCGGATGTCGAGTGCATGGACTAACTCCACCAGATTTACC
>M00285:128:000000000-BF978:1:2119:25989:18464_1:N:0:46
GGCTCAGAAATCATTACTCAGGCAGAATTTAGGCATGGCACCTCTATCGTGGGGGCCGGGGATGTTGATCAAATGGGTGG
TGGCGGAAATGGTTACCTATCGATATTGCCTC
>M00285:128:000000000-BF978:1:2119:4140:18464_1:N:0:46
CCAAACTAACTCTTTCCACCCTCATATCCTACTATTCCACATTCTTCCATGTGCTTATCTAACAATCTCTTAAACCTGTC
CAACGTATCTGCCTCCACTACCACCCCAGGCAGTGCATTCCATGCACCAACCACTCTCTGGGTGAACAACTTCCCTGTGA
CATCTCCCCTATACTTTCCACCAATTATCTTAAAGGCATGCCCTCTCGTCTTGAGCATCTGCGCTCTGGGAAAGAGGCAA
GGGGGCAAGGTTTTAGAGTTTTGAATCATTGGGATCTCTTCTGGATAAGGTGGGACCTGT
>M00285:128:000000000-BF978:1:2119:7703:18465_1:N:0:46
AGACCATAGACCCAAAGTTGATGCCTGTTAATGTCTCCATGGTTAAAATCCACCCACAACTCTTCCACCTCCTGGGAGAA
AGGTTCCTTGTCGAGACTGCATAATCTGACATGGATTCAGCCAGGAGGAGTAGCCACCTGACGCAGAAAATACTGTTCTG
TTCAGACCCCATGTTCTTTGATAAACAGAAGACTCAAACACACTTAATTTCCCCTACAAAGCAATGCTCAGGTGTTACTT
TGAATGTAAT
>M00285:128:000000000-BF978:1:2119:12890:18465_1:N:0:46
CATACTGAAGTTTTATAAAGTTGTACCATAACCTCCCTGCTCTTATATTCTATGCACCTCTCTGTTCTTCCATTAGTATG
CACAATATAATCATCACTATACAGGCATTTGGTTAGTTGTCACATAAATGGTTACTGCACAAGAGTTCATGGCACATAGA
GTAATATATTAGCATGGACACGGGATTGACTA
>M00285:128:000000000-BF978:1:2119:19961:18465_1:N:0:46
TGATGCTTGCAGTTGGACCACTGGACATGACTTTCACTACAGCAATGGGAACTCTGTGAAGGCTGCTGTGATTTTGACTA
GAAGCCGTGGTCTGCAAATGCTGGCAAATATTTATATTTTTTGGAGGGAGCTCTCACTCCAGAGCTGCCTGAATAAGTGG
TGCTGGGGTTGGTTGAATCTGTGCAAGGCTTCTCTTAACTGCCTCCCTGTGACAAGCTGTGGAGCATGCTTTGTCCCAGG
ACAAATCATGCTTTTCGGACAGGAGGTTCTCACGTCTCTTCTCATCATAGACTCT
>M00285:128:000000000-BF978:1:2119:6918:18466_1:N:0:46
GATCTACACTCTTTCCCTACACGACGCTCTTCCGACCTCGACTACACGTTTGCCCTCCACTGCTCGCTTCCTAACTAATC
AACACATTTTTCCTCCATGACCCGATTTCTAACACCACATGTAAATCCTGGTGTATTTGAATTCGTTCTAACTGCAAACA
AATATTGGATAAATGAAGAACATATCTTATGTTCAATTACGAAAGTTAGATCACAATTCCGAACTTCAGACCCCCGAAGT
TATCTCGTTTAACTACTTTTGCTCGAAGATAAAGACATAATCTCTTATCAAACATCACAT
>M00285:128:000000000-BF978:1:2119:22337:18469_1:N:0:46
TACCTCTGATATCTCCCTTGAACTTTCCACCCATTACTTTAAAGCCATGCCCTCTTGTATTGAGCACTGATGCCCTGGGA
AAGAGGCGCTGACTGTCTACTCTATCTATTCCTCTTAATGTTTTTTACACCGCTATCATGTTTCCCGTCATTCTCCTCCT
CTCTGAAGAGTAAAGCCCTAGCACCATTAGTCTCTCCTCATAATGTATACTCTCTAAACCAGGCAGCATCCTGGTATATC
ACCTCTGCACTCTTTCCAAGGCTTCCACATCCTTCCTATAATGGCACTTGCTGTGCATTT
>M00285:128:000000000-BF978:1:2119:20092:18470_1:N:0:46
CGTGTGTTCCTGCATTTACACACAATAAATGTTTCTACTTCTGCAACTATTTCGGGCATTGAGTTCAGAGCCCTGGTATT
CTTTGACTGTAAACAAATTTTCCACAACTCAGCTTCTACCAAATGTCTAAAATTGATGTCCCTTACTTATTGACCTCTCT
GCTAAAACAAATAGGTGCTTCATCTTCACTCTGTCCAAACCTCTCATAATTTTGTAACACCTCACATAATCTCTGCTCAG
TCTCCTATGCTCCACAGAACACAGCACCAGCCTGGTCAGTTA
>M00285:128:000000000-BF978:1:2119:23111:18471_1:N:0:46
ACTGCAGTGATCTGGAATCGCCACCACCCTATCCCCGGTCAGTGCACCCACCTGCACATTCCCCTCGGGTACATGGTATT
TACACAACACCAGTAAATCCGAGCTACTCAGTCAGGCTTCACACTCCGCAGAGCAGCTTGTTCGTTGTGCCTCTGAAAGT
TCTCCGAAATAATGTCTGCGGAGA
>M00285:128:000000000-BF978:1:2119:3268:18473_1:N:0:46
AACATCACTATTTAAAAATACAAAGGATTTAATTAAGCTAAAATTCATCAACAATACAACAATACTAAAATAACTGAAGC
TGAAACTTCTATAATTCAAAAAATCTAAATTAACAATCAATTAAGTAACATAGTTTTTTTTGAAGATCTGAATGAATTAG
CTTTGCAGTAAGAATTGAACCAAAAATCATTGTAGCTTTATGAACAGCTTACCTGAAGCTCAT
>M00285:128:000000000-BF978:1:2119:15142:18475_1:N:0:46
GATCTACACTCTTTCCCTACACGACGCTCTTCCGATCTCGACTACACGCTTTCCCTCCACGGCGCGCTTCCGAACACTAC
ATCACAAGTGCCCTCCGCGGCGTCACTAGCAAAAACAATGCAAGTCAATGTTTATGCTCCGCTAACGCTCATTCATGAAA
CCCTACCTCAACTGATTGAACGCGGTCTCGGAAAGATCATTAACGTAAGCTCTAGCTATGGAAGCTTTGCAGAGGAACTA
AAAGCGCCTTTTAGCTATGCCATTTCGAAAGAAGCCGTTAACGAACTAACGGTAAAGATG
>M00285:128:000000000-BF978:1:2119:20485:18476_1:N:0:46
CTATACCTTGGTACATATGTCAATAACAAACCAATTTATCAAATTAAGTTCACTATGAAAAATTATACATGCCTCCAAAC
TTTCATTGCTGGGTGAGATTGGGTTTAATAGCTGGCTCAACCCAAGAGGACAATTAGATAGTTTACAAATTGACAAACCA
C
>M00285:128:000000000-BF978:1:2119:28467:18478_1:N:0:46
CATATATGTTCATTCCATTTCTTTCAAAAATCACACTGTCCTCACTGGTGAAAAAGTTTGCACAATGGTCACATGTATCC
TACATGTTCTTTCTCTCCTGTTTTAGGAAGCACAATGACCAATCATACTATAGTGCCAAAGTGTAGTAAACAGTCTATAA
TTTTAGGAAAGCAAAGGCCTTAACATAAAATTGACATTGAAAACTGGAGTGACAAGAT
>M00285:128:000000000-BF978:1:2119:2754:18478_1:N:0:46
ACCAGGGCCAAGGGACATGCTGATACCACCCCTCTCCACACCAGTGCCACATCCTTCACCTCCCCCCACCCCCCACCCCC
ACCCCCTACCACCCCCCACACCCACACCCCTTCACGCCCCCACCCCCAACATTCAACCCTTCCCTCCCCACCCCGCCCCG
CACATCCCACAGAGCCTTCACCCACCCACTCCCCCGACCACCCCACCCCCCCTCTCCCCCCCCCCACCCACCTCCCTCCC
CCACCCCCCATCCACGCACATCCCACTACTGCACCCCACCACACCCTCCACTCCTTCTAC
>M00285:128:000000000-BF978:1:2119:16327:18481_1:N:0:46
CCCCAGCTCTTTCTCTTTCTATGACCTGGGAGCAGTGAGGTAACACTACAGAAACCTTTGGTAAGAGCGCATCACCACAT
GGTCAGGGAGTGTTCCACTCAGACTCCGGGTA
>M00285:128:000000000-BF978:1:2119:6154:18483_1:N:0:46
CTTGCTCAACCTGTCCTCAAAAGACATGCTCTCCAATCCAGGCAGCATCCTTGTAAATCTCCTCTGCTCCCTTTCAAAAG
TTTCCATATCCTATAGTGAGGCAACCATAACTGAACACAATATTCCAGGTGTGATCTAACCAGAGTTTTAAGAGCTGCAA
CATTACCTTACGGCTCTTGAACTCAATACCCTGACTAATGAAGGTTAATGCACCATACACCTTTTTAACAACCCTGTCAA
CCTGCAAGGCAACCTTGAGGTATCTATGGATGTGGACCCCAAAATCCCTCAGTTCCTCC
>M00285:128:000000000-BF978:1:2119:20438:18483_1:N:0:46
TCTGTGTTGGTAAAGTCATTTTAGCTCATTATGCAAAAGATGTGTTGTGGAAAACACATTACTTCATATGTTTTCTACCT
TAGCCACTTCCTTTAATATTGCAATATCTTTTGGGTGTTGCATTTTTTTAACCTAAAAAATGTAACTTTCTTTGTAGGAA
GAACATAAAAAATAAAGGCAGGTGTAGGCCATATAGTACCTTGACCCTTATCAGTCATTCAATTAGTTCATGGCTAATCC
TACACCTCATCCTACACCATTCCCTACACCT
>M00285:128:000000000-BF978:1:2119:12903:18484_1:N:0:46
AACGGAGCTGACAACATTATATTGTTGTATTTCTATTGAATTTTAGCCCAGTTTTTTTTTTCTCGTTTTGTTTTTTTTTT
CCTTTTTTTAAATTCATTTTTGTTTTAATTTACTCTTTTTTTTTTTGTTTTTTAAAAAAATTTTTTCTTCAAATATTGTT
TTGGGTTTTTTATTTGGGTTTTTTCTTTTTTTATTTTTTAAAAAATTTTTTTTTTTTTTTTTTTTTTTTTTTTATCTTTT
TAACTTTGAGATTTTTTGAACTTTTTTTTTTTTTTTAATCATACTTTTTTTTTTTTTTTT
>M00285:128:000000000-BF978:1:2119:12182:18486_1:N:0:46
GGACCACTGCCAGTTTCCTGGGGCGCCAGGTACGTTTTCACTGTGGTGGACCGGTTCACCAGGTGGCCAGGGGCAGTGCC
GCTGGCAGACACGTCCACCGCGTCCTGTGCCAGAGCCCTCATTGCCCACTGGATTGCCCGGTTTGGCCTCCCGGCGGACG
TTACCTCTGACCGAGGGGCGCAGCTCACGTCCGGCTTGTGGACAGCACTGGCGCAGCTCCTGGGTTCCCACCTGCATCAC
AGCACAGCATACCACCCGCAGGCCAATGGTTTGGTGGAGCGTTTCCACCAGCACCCCA
>M00285:128:000000000-BF978:1:2119:5343:18487_1:N:0:46
GAAAGCATTTGACTATCTACCCTATCCATACCTCTCATCATCTTATACACCTCAATCAGGTCCCCCCTCATCCTCCTCCT
CTCCAAGGAGAAAAGGCCGAGTTCCCGCAACCTGCTCTCATAAGGCATGCTCCTCATCCCAGGCAGCATCCTCGTAAACC
TCCTCTGTACCCTCTCTATTGCTTCCACATCCTTCCTGTAGTGAGGCGAC
>M00285:128:000000000-BF978:1:2119:14401:18490_1:N:0:46
CTCTACTAGTCCCTCACAATCTGAAATATTGAGCAAACACCTACCTTAATTGAGAATTGAGAGGTAAGAAGATACAAGAG
GGAGGGGAAAATATTAAGATAGCATATATTGTTCCATATGACCAAAACTAGGTAACAACATTTTGTCGGGAACAAGAAAA
AAATACCACACAGGTAAAAGTCAGAGAAATCTTGATTTAAAGATCAGTCACATGAACCATCCTTCCATCCATCTTTCCAT
CGCTCATCCACCTTGGAGCAATCGAACTCTGGTTTTCCTATACGTTTGCTGATATCATTG
>M00285:128:000000000-BF978:1:2119:23702:18490_1:N:0:46
CCTTTGTTTCTCTAGGTTCTCAGGGCAACTTACCAGGCTATAGTAACTCCCAAACATATCTGCTTTATCTCTTCCCTTAT
GAGCAAGGGAACAACATCTTTGCAAATAGCAAGACCTGTATCTTCTAAATTTTTCCATACTCTTATTTATATTTAGTGTT
CATGTTACTGTTACCTCTGCCCTTCTGAAGTGGTATTCAAAACTCCTGAAGTCTTCCTGGCTTAACAGGCCTCAGGAGCT
CCAACTGAGGTTATGCTGTACAAATAGCCCGCTGATACTTGTCCCTTTCCAGCAGATTC
>M00285:128:000000000-BF978:1:2119:4578:18492_1:N:0:46
CCTCATCACCCTGAAAAGTTAACTGCTGATATTTCAGAAGATTATCTATTTGTCTAAAAAAGCGTTTTGAAAGCAGAATG
CTTTGATTTGATACATTGCCATTAAAACTAATCAGTAACTTTGTGAAAACAATTGTATTCTATTTATTTCATGATGCTGT
GTCGATTGGTAACATGAATTTGATTGTCTTTCATCACCGTGAAAAGTTAACAGCTGATATATCAGAAGATTCTCCATTTG
GTTAAAACAGCGTTTTCAAAGCAGTATGAATTGATTTGGCACTTTGTACACTAAACCTA
>M00285:128:000000000-BF978:1:2119:19290:18493_1:N:0:46
CAAAAGTTAAGTCCTTCAGGCAGTAGGTGACAATTTCTGTGTCATTGCAGCATAAGTAGTGATAGCTATGCAAAAAGACA
TTTTTATGAAAATGTAGGATGGACTGATTCAGAAAGAGATCTACATGAAGACATGAAGCCATCTCTTAACAGACACTGTG
AATATCTACCAACCAAGGTTGCATAAAATATGAGCACAGGATAGTGATATAGATGGAATTACAAAGCAAGATTATGGATG
CACTCAATACAGAATCCTTGAATATACTGAATATGAAGGCAGTGGCTAAAAGATTTGTCC
>M00285:128:000000000-BF978:1:2119:4506:18495_1:N:0:46
GTGCCCTATGGTGTGTTGCTATCAGGTGGCTTAGATTCATCAATCATTTCCGCCGTGACACAAACCTTTGCTAAACGCCG
CATTGAAGACGATGGTGAAACTAACGCTTGGTGGCCACAATTGCATTCTTTTGCCGTTGGTCTTGAAGGCGCACCAGATT
TAATCGCCGCCAAAAAAGTCGCCGATGCCATTGGTACAATTCACCATGAGATCCATTTCACCTTCCAAGAAGGCTTAGAT
GCGATTAAAGAAGTGATCTATCACTTAGAAACCTATGATGTCACGACGATTCGTGCTGCC
>M00285:128:000000000-BF978:1:2119:25213:18496_1:N:0:46
GTCGATGCCGTATGGTTCATTCGGTGGATTGAGAAGCCCTCAGGTTGTATGGTACAGTCAGATGAAGCAGGTTTAAGCCA
CATTTCGGTGAGACATAGCACACAACAGTCCCTCAGTACTCTTTGGTAGGTCAGTCTTGCCCTGAGTTCATCAATTTTGT
TGTCAATGGCCTGGACATCAGCCAGTAGTATGCTGGGGAGGTGGGGGGTCTTGTACCCATGTTGTTTCAGCTTCACCTGC
AGCCCAGCCCTCTTACAGTGCCTCTGAGCTAAGTGACTGCAACTCATCGGTCCTGGAAGT
>M00285:128:000000000-BF978:1:2119:6288:18496_1:N:0:46
CCCCTCCGAGTTACACACTCGTGACTTGGACATAGATTGCCGTTCCTTCATTATTGGATGCAGGTCCTCGGACTTCTCGC
CCGAGCTGGAAACCCCTGTTTACCCTTGAAGTAAAGCACCAGTGTTGTGCAAAAATAGCTAACCCCGCTTGGCCAATAGA
GATTCTTGAGACAATCTACATTTCAAGGCTGGGAAACAGGTCACTTCAACAGCTTGGCTGCAGTTCTGTTTACTTTTTCC
AGCAGCCTGAATTGTGGTGTGGGACTGTGTCTGCAGACAAGCTGTCAAGCTTCCAAAAA
>M00285:128:000000000-BF978:1:2119:5776:18497_1:N:0:46
CAATGCTGTTGCTAATTAGTGTATTTCCTCTTTCAGCCAGGATTGTCTGGGCCATGGATTTATGCACAGCCATTATTATC
GAGCCACAGTCACTGAGATCTGAAAGTAGA
>M00285:128:000000000-BF978:1:2119:21855:18497_1:N:0:46
GGAGAAAGGGGAGACAGGTTGGGATAGGATCAGCGATAGAATAGAGACTGGAGGTGGGGGTGGGGAAGGGAGGAGGGAAA
TGAGGGGCAGGACTGATGATGTCATTGGCAGAAGGAGGAAGGAAAGGCCGGAGGGTAAACAAAGCTGCATCTGGGGGAGA
TCTGCAAACAACCAGTAGAGGAGGGAGAGAAGGTCGCTGAGGGTACAGGGCAGGCACGGCTGACTATCTGTGTTGAAGCT
AGAGGGCTGCGATGTGCCGAGTCAGGAGATGAGGTGCTGTTCCTCAGACTTACATCAGGC
>M00285:128:000000000-BF978:1:2119:13661:18498_1:N:0:46
ATGATCTTTATTATGTGATTGTTGAAACATTCTGAGCCCATCAGTGCCATTCTATCATTATGTAAGTTATAGCGTCAATC
AAAATGGTTCCTTTCTGCAAATTGGTGATTATATTTGACTTTACAATTAATCTTCAACTGTTTTATCCAGCAATTTGAAA
TGGCAGTGCACAAGTCAAAGGAATGGTCATAATTGTGGTATTAGTTGGTTTTTAATTTCCTGGGATGTTTGATCTGTGAA
AAAAAAGCTCTGTCACTTACATGCACCATGACACATAAAAATTATCTTGTGCATAAACT
>M00285:128:000000000-BF978:1:2119:21227:18498_1:N:0:46
CCCAACAGAGAATTAAAAATAAACAGCATTTGCAGTATATTAAAAATGTGGTCAGCATGAACTTTCTATGAATTTTTCCA
TTATAAACTATCTAAATGTATTGCTCATTAATAACGTAATCCAACCAGTTGAGGCCCTGAAAACTACCACTGGAACATGG
TGGGAATAGCTGTTAGAGAAAGGAGAGGGAATATTTAAGCCAGACTTT
>M00285:128:000000000-BF978:1:2119:3793:18502_1:N:0:46
GCTACCTCCTGCTTTACCTGGGGCAAGAGTCTACAGTTTCCACATTGAGTAGCCCTCTCAGAATCCAAAAAAACAGAGCT
GAACGGAGTCATGCATGATCCTGATGGAATGTCTAAGAGATCACCTGCACCAAACAATGTGCTCACTATCATGACACAAG
AAAATGA
>M00285:128:000000000-BF978:1:2119:22393:18502_1:N:0:46
ATGACGAGTAGTATTCTGCTCTACAACTATAGTACATCTACAAGTTCACACAACAATTTCTAGGTCTCCGTCTCAGTTTA
CTTTGAAATGATCAATGTTTGGCCTTCTCTCTCTGTCGTGACGAACTGATCACCATCCCTCATATTACACATTTCATTTT
AGCTCATTGCTAAATGACATCAAC
>M00285:128:000000000-BF978:1:2119:22171:18504_1:N:0:46
AGCTGTATCAGACAAGTTAAGTGCTTCTCCCTTCTCGATGCTGCCTGAGCTATTAAGTATTTCCAACGTTTTCAGATTTT
CAATACCTGCAGTTTTTTGCTTTGAAGAATGTTTTGATTTCACAAACCTCTTTCCCCAATGAATTGTTGACAACCCTTAT
GCTTTCTTGACAAGCAAACTTAAAAGCAATTGCTGTAATAATTTTGATTATCTACGTCTTCACACTAAAAGCATATGCAT
TTCCTTCAAAGTGTTGGAAATGCAACAGATGGCACTATTCAGTCTATACTTCATGTACAT
>M00285:128:000000000-BF978:1:2119:26596:18504_1:N:0:46
AGGGAAAAGCAGAGCAGTGATAGGTGGACAAAAGATGGGAGGTGGGGTGGGCAAAAGGAGGTGATAGATAGATGCAGGTA
AGATATAATGATAGGCAGGTGAGGGGGAAGAGGGGAGAGCAGATGCACCAGGGGATGGGTCAAAGGTAAGGGGAGAAAAA
AAAGTGGCATAGTGAAAAGAGAGATAGGCTAGAACGCTAGAACCATAGAACCTTACAGCACAAAACAGGCCCTTCGGTCC
ACCAACTTGTGACATCCTTCAAATATCTCACAATCTAACT
>M00285:128:000000000-BF978:1:2119:23987:18505_1:N:0:46
GAAATACACACAATACAACTGTTCTCATGTAGATACTCATGGGTTTTGTGAAGAAACTGGGAAATGAATGATTTTAGCTT
ATAAAACGCTGTTTCAGCCTAATAAGAAATCTGGTGATATATCAAGATTACCTTTTCAAGGGTAAGAGGTATAGTTTAAT
AACTGTTACCAAACGACTCAGCAACATGAAATACATACTCTACAACTGTTTTCATGTTGATTCTCCATGAGGATGTGTAG
AAAGTGGCAAATGAATGGTTTAAACTTAAAAAACGCTGTTTTAGCCAAATAGGAAATCTG
>M00285:128:000000000-BF978:1:2119:16230:18505_1:N:0:46
GCTGCCTCAATCACTTCCCTTGGCAGCTCATTCCATATACGGAACGCACTCTGCATGGAGAAGTTACTCACTTTTAAATC
TTTCTCCTCTCACCATAAACCCATGCCCTCAAGTTTTTGAGACCCTTTCCCTGGGGAAAAAGATTGGGTGCATTCCGCCA
GTCTATGCTCCTCATGACTTTATTACACTTGTTAGGTCACCTCTCAGTCTCCAACACTCCACTGAATAAAGT
>M00285:128:000000000-BF978:1:2119:9271:18505_1:N:0:46
AAAGTCCAAGTTTACAAGATTGTCCATGGCCTTAACCCACTTTGCCACCATTTCCATTCCTGCTTTCTTGCATGCATTCT
TCACCTTTTCAACTCTAAGAACCTGCAGTTCTTGCTTTGCCCCAGCAATTCCATTCTATCATGACTGGCAAAGGTCCCAG
CCATAGTGCAGATACAACCTAGGATTATTTTCCCAAGCTGTTCCACTTTCTATCATCTCCACCTACAAAAGCACCTTCTC
CTTGATAT
>M00285:128:000000000-BF978:1:2119:6496:18505_1:N:0:46
CTGCGCAATAACTGCCAGCTACGTGAGTAATTAAAGCAAGTTATTATTAGGACCATATATTTCTCAATCTATTTGTTTTC
TCCTTTTCCTGTAGCAATAATAAATGTTCCATAATCTGAGGATGGATAATTTACAGACGCATGAAAATAATAGTGTAGAG
TTGGAATACATTCATGTGATATATTGGCACTCTTCAAGTATTTACTTATCGTATTTAATTTCATTTCTCTATTTCATGCA
GCAATGATAAAATGTCGCAGAATC
>M00285:128:000000000-BF978:1:2119:8062:18505_1:N:0:46
GTTAAACTTCAGCAGTGGAGACTGAGGGGTTATCTGTTGGAAGTGTATAAAATCATCAGGGGCATAGATAGGGTGGACGA
GCAATATCTTTTTCCCATTATTGAGCAGTCCAATACCAGAGGGCATGCAGTTAAGGTGAGAGGAGATATGTTCAGGACAG
ACATGAGGGGTACATTTTTTTTTACTTAGAGAGTGGTGGATGCCTGGAATGTGTTGCTTGATAGGGTGGTTTAGGCAAAT
TCATTGGG
>M00285:128:000000000-BF978:1:2119:17096:18506_1:N:0:46
CTCTTCCCTTTCCACCAGTCAGAAGACCAAATGTTTCTTCCAGGTGAACCATTTGTTGTGTTTAATTTAGTGCTCATTAC
ATGGTACCCTCTACATTGGGGAAACCAAATACAGATTGGGTATCTGCTTTGCAGAGATATCCATTTGGTCCATAAAATTT
CCAGTTGACTGTTACTTTAATTCCCCATTCCACTTGCACACTTGCAGTCTGACCTCTCAGTTTTGAGTTTTTCCTATAAT
GTTCCATAAAGCTCAATTTTAGCTTGAAGAGAACAGCATTTGCAAATAAATTGGATTTTT
>M00285:128:000000000-BF978:1:2119:7221:18509_1:N:0:46
AAAAATATATTCACCAGTGGGGAGTCAGGGTCCAGAACTCACTGCCTAGAGGACGAAACCTCCGTCACTATTCAGAAGGT
ACTTGCATGCTTACTTGAAGAGCCTTGACCTACATGGCTCTGGAATGAATGCGGGAAGGTGGGATTAGGCTTTCTGGCGC
TTTTTCAACCAGTGGGCAAATGGCTTCCTTCAGTGTCAGAAGTTTTCTGCGATTCTTGGTGTGTAAGTGA
>M00285:128:000000000-BF978:1:2119:23014:18510_1:N:0:46
AGTGAAATAAATGCTACCAAACGACTCAGCAACATGAAATACATACACTACAACTGTTTTCATGTTTATTCCCAATGAGG
A
>M00285:128:000000000-BF978:1:2119:2912:18511_1:N:0:46
GGGGAAACTACATCCTATGAAAGTATTGAATAAATTGACTCCAGATATCTTCAAATTTAAGCGAAGAATCAACAGTACCA
CTCCTAATTTTTTCCAAATTAAGACATGATATAGTTTAATAGAAGCATTGAAAAGTGGTAGGGGGTATTGGATCCTTCCA
TTTGAGCAGGATGTCTCGTTTGGCCAGCAATGTAACAAAAGCAATCATACGAATAGCAGAAGCAGGTAAATGGCCAGACT
TTCTCCAGGGTAATCCATAAATTGCAGTAATATGGAGAGGTTGTAAATCGATCATCAAT
>M00285:128:000000000-BF978:1:2119:8526:18512_1:N:0:46
GAAGGATTGGTCTTTAACAAACTCCCCTGCACCTTTTTTTTTTATAATTTTTGGGTTTAACAACTTGACAACAGGCAATT
TGCACACCTTCATTTTCTTGCGTTTTCTTCAAAAGG
>M00285:128:000000000-BF978:1:2119:13173:18512_1:N:0:46
CAGCACAGTACAGGCCCTTCGGCCCACATTGTTGTGCCGATCTATATAAACCTACTCCATGATCAATCTAACCCTTCCCT
CCCACGCAGGTATAACCCTCCACTTTTCTTACACTAATGTGCCAATCTAAGAGTCTTTTAAATGTCCCTATTGTATCAGC
CTCTACCACTACCCCTGGCAGTGTGTTCCAGGCACCCACCACTCTCTGTGTAAACAAAAAACTTACCTCTGACATCGTCC
CTAAACTTTCCTCCAC
>M00285:128:000000000-BF978:1:2119:9497:18513_1:N:0:46
CTTAACCCTCCATTTTTCTTATATCCATGTGCCTATCTAAGAGTTTTTTAAATGTCCCTGTTGTACCAGCCTCTACCCCA
TGGTAGTGCATTCCAGGTATCCACCACTCTCGATTTAAAAAACCTACCTCTGACATCTCCACTGAACATTCCTCCACTGA
TCTTAAACTGATGTCCTCTGGTATTGGCCATTGCCGCCCTGGGGAAAAGGTGCTGGCTGTCTACTCTATCTGTGCCCCTC
ATAATCTTATATACCTCCATCAAGTCACCTCTCATCCTCCTTCGCTCCAAAGAGAAAAGC
>M00285:128:000000000-BF978:1:2119:15896:18513_1:N:0:46
GATTTGGGGGAAAAAATGTTACAAGTCAAAAGTTTTGTTGAAGCATGATGTATTGAGACAATGTTTTAAACATTTAGGGA
AAATATGCAAGTGAGGCAAATTTGTCATTTTTAAGTTGATTGTATACAGTGGTTGATTCATTAGATATTTTCAGCATTTA
CAAACACCTTTAACCAATTATATTGGAAAACCTTTGATCCTGGCTAATCTAATGAATACGGGCATTAAAATGGTCTGGAA
CTCAGACCAGTCAGCAGGGTTTTAGAAAATGTAATACTGTATGGCAGTCAGGCTGTTA
>M00285:128:000000000-BF978:1:2119:11075:18514_1:N:0:46
CTTCCATCCAATTCCAGATTCCTTTTTTCCTTCCTCTCATTCGGCATTCCCCTGTCTCTATAGTTGCTTAAAACCAGTTA
TTTCACCAGTTGTGAAGAAAGTTCATCAGCCAAAAACATTAACTCTGATACTTTGTCCACAGATACTGCCTTACTGGCCA
AGTATTACCGTTTTATTTCAGATTTCCAAATC
>M00285:128:000000000-BF978:1:2119:16214:18517_1:N:0:46
AGCATGTCCCGGGTTATGACGGTCTTTAATGAGTAGTAGTTACAATGCATTATCATTTGTTTCCTATTACAGTAATTCTA
TGTTTACTCCAATCACCTATATATCTCATTCTAAAAGTTTCTGGTAGACTCTTGCTTCATTCACTAACTGCACATTGTAA
AGCCTCAAGCAACACACAAAATGCTGGAGAAACTCAGTGGGTCAGGCAGCATCTTTGGAGGGAAGTGGACAGTGGATGTT
TCAGGTCGAGACCC
>M00285:128:000000000-BF978:1:2119:9359:18518_1:N:0:46
GAAATACTTAAGAAATCAAAGATCTTTCACCAGAACTAGATTTTCTCTCTCCACGCATGCAGACTGATCTGCTGAGTATT
ATGTATCTTCTGCTTTATTTCAGATTTCCAGCATCTGCAATTTTTTGTATCTGAACCATGTATAAACTGATAATACACAT
TGTATATGTTGATTTATTTTGTACTTATCAAAGGTGAGCAAAATATAATAGTAGCATCCAAGAGAAAATGCAACAGATTA
CATGGTGATCAGATACACTATGAATCTGCTGTTATTATTAG
>M00285:128:000000000-BF978:1:2119:21352:18519_1:N:0:46
GTTTTCTACCTGAAATATCAGGGCCTATGTATTTATCTGCATTTTTTTTAGATCATAGAGTTCCCCAGATCCCTGTTTTC
TGTCATATGCTCCATGTTTTGTTGCTCACACCCAGATTTGTCATATAAGAACAACAAAGCTCAGAACAGAGTGTCTATTT
TGGGAATC
>M00285:128:000000000-BF978:1:2119:8416:18520_1:N:0:46
CCTGCGCAAACCACCCCTCACTTCCCGACTTAGACTTACAGAAACTTGCTCCGACGTCTCCCGAACTCCAACCGTCGAAT
CCTCCGAGTCAGTGACCAACTCTTTCGTTTTGTTGACATTGAGGGAAAGGGTGATAATCTGAGTGTTCAATTATCGATCA
GGTCTTTTATACTGTGTAGAAGAAAGATGTATATAACAACGTAGGAAATAGAAGAAAGGGTAGGCCACTGAGTTGCCTTT
GCCTGTTCCAC
>M00285:128:000000000-BF978:1:2119:12619:18520_1:N:0:46
TCTAGTATTTAGTCAGATACACTTAATACTTAATTTTAAATACTTCAATTTGATTTATTCATTGTTTTCTCTCATCCAAC
AAAATAAACTCCATTCTTGTCAGGTATATTGGCATGGCAGATCTTTTACTTGTGGCATCATCTGAGTGAATCATTGTTAC
TTCACGATCTTTGCCAGAGGAGGCATCAAGAATTGTTACTCCAGCTACATCCTAACCAATCATT
>M00285:128:000000000-BF978:1:2119:28393:18520_1:N:0:46
ACGTGTGCTCTTCCGATCTAGTTAAGGCAGAAAGTTAGCATCTTTGTATCTGTTAATACTTGATGTGAATAGTTTGAGAA
TGCTTCCTGCTATTATCAAAGATATTACATACCTGATCATTAGTATTTGAACAAGTCTGAACTTTTGGGTACGTTTCTGT
GAGATGTTACAATAATATATACATTTACAGAGCCTTTATCATAGCTAAGCATTGCAAGTTGATGCACAGCAAAGATTAAA
TCAAGAAATCAGGCTTTGAGAAGACA
>M00285:128:000000000-BF978:1:2119:5798:18521_1:N:0:46
AACTCAAATAATCAATCTGGCACTCAGGACAACTGTAGCTGAATATTTTTGGAAGATGAGCTATGAAGATACCCTTAAAT
TGTTGTTGAATTTTACAATGGAACCTGCAATGCCTACATGTGATAGGACAAGTATCTTCACACAACCATTATCATTTGTA
AAATCCTTGGTCTATTTCCCTCAAGTGAGAATTTTATATTACAAAGTAAGTTACCTGAAATATCTTTACTTTAATTAGAA
TATGGTAATGTTGTGGTTTGAAGGGCTGCAACAGATCAAAATGGCAGCTCCTCATCACCT
>M00285:128:000000000-BF978:1:2119:3534:18521_1:N:0:46
ATTCAAAAAAGGTAGCAGGAATGGTCCAGGGAATTACAGACTAGTAAGCTTTATGTCTGTGGTGGGCAAGCTATTGGAAA
GGATTCTTAGAGATAGAATCTATGAACATTTAAAGAATCATGGTCTGATCAGGGACAGCCAGCATGGCTTTGTGAAGGGA
AGATCCTGTCTTACAAGACTGACAGTGTTCTTTGAGGAGGTGACCAGGCAGATTGATAAAGGTAGTGCAGTAGATGTAGT
CTACATGGATTATAGTAAGGCATTTGACAAGATTCCACATGATAGGCTTCTTCAGAAGGT
>M00285:128:000000000-BF978:1:2119:11250:18522_1:N:0:46
CACCTTTGGAGTACTGTGAGCAGTTTTGGGCCCAATATATAAGGAAGAATGTGCTGGCATTGGAGGGGGTTCAGCAGTTG
TTTACAAGAATGATTCCAGGAATGAAAGGGTTAACATACAAGGGGCATTTGATGGCTCTGGGCCTGTACTTGTTGAAGTT
TAGAAGGATGATGGGTATCT
>M00285:128:000000000-BF978:1:2119:8167:18524_1:N:0:46
AGGGTCAAAATGAGCTGCAATCTGATATTGCGCGGCATATTCAATCCTGACCAGCGGTGCCACTTGTGTGGAATTTGCCC
GATCTCAATTTGACTGCGCGGGGTCCCTCCAGGCGCTCGAGGTTTGTTCGACGTTAAAAAGACGCGTCAGATGCTTAGTT
AATTAGTCATTTTAATTGGCTTCTCGTGTGCAGGTAGCAGATTCTGGAACGGGCGGTGGGATTGATAGGAATCCAGGAAG
AGGTTTTGGAGATAAT
>M00285:128:000000000-BF978:1:2119:20269:18524_1:N:0:46
CATCCTTCCTATAATGCGGCGACCAGAACTGAACACAATATTCCAAGTGCGGCCTAACTAGAGTTTTGTAAAGCAGCATC
ATCACCTCTCTGCTCTTGAACTCAATCCCACGGTTTATAAAAGCTAACATCTCATAAGCCTTCTTAACTGCCCTATGCAC
CTGCGAGGCAACTTTGAGTGAACTGTGGATATGAACCCCCAGATCCCTCTGCTCCTGTACACTGCCAAGTACCTTGCCAT
TTACCTCATACTCTTCCTTGGAGTTCTTCCTCCCAAAGTGCAC
>M00285:128:000000000-BF978:1:2119:15176:18525_1:N:0:46
GAGGTTTCTAGCAAGCATATTGGGCAAGTGACAAGGATCCTGCACAGATTTAGGGTGCAAAATTTGTTTAAGGATTAGCC
GCTATTAGCCATTAGCCAATTCTTCAAAATGGTGACACAATGAATGTAGGGGTCATCAGGTTACTGAATTTGCCCGATTT
CAACTTGCACACAGTATAAATAAAATTGGCTATTTCCAAAACCAAACAACATGTGAATTTCTTGTATAACTGCGTGCAGA
GACAAGTGTAATAGTGGCTTAGTGAGGAAATACCCAGCATAACATATTGAAAAAATACAT
>M00285:128:000000000-BF978:1:2119:24232:18529_1:N:0:46
ATTTAATAACTTGCTGACAGATTTGAATGTATGCTGGCCTTTAGCCAAACTCTGACCAAGTTTCACGAATAAGCCAAGAT
ATCTCCAATTACCTCAGCAGCACACAAGAATATGTTCCTGGGAGGCCAGTGTAAATCACAAGATCGGAGAGCACACGTCT
GAACTCCAGTCACTCCGCGAAATCTCGTATGCCGTCTTCTGCTTGAAAAAAAAAACAACAAGCGACGCGAAACAATGGTC
GTAACAATATGAGTGCAAGCTAGGGGAAAAGCGGAGGTCCTAGAAGACATACTGATAGT
>M00285:128:000000000-BF978:1:2119:18096:18531_1:N:0:46
TGCATACCATTCATACAGATCAATTCTTTACAGAGTGCATTGAGGTAGTACGAGGTAAAGCAATAACAGAATGCAGAACA
AAATGTTACAGTACAGAGAAAGTGCAGTGGAGGTAGACAATAAGGTGCAAGATCATAATGAGTTAGATTGTGAGGTCAAT
AATCTATCTT
>M00285:128:000000000-BF978:1:2119:26132:18534_1:N:0:46
TTTTTCCATGTCTCATGGCCTTTACGGTAATTCCTTATCCTGTTTGTCCCTCTCAATTGCCTAACTTCACACTTCTCTGG
ACTGACTTCCACTTGCCACATGTGGGCACCTGACCAGCTCAATGATGCTTCCTTACCCTCTCGCTTTTTCCCTCACCGTC
AACCACATGGTCAACATTTGTGTCATCCACACGGTTCCTACTTTTAAATCTAAATCAATGATCTATACCATCAAAAACAA
GGGACCACCCAGTCACTGACACACAGAATCTGTTATATGTAGAT
>M00285:128:000000000-BF978:1:2119:17239:18535_1:N:0:46
GCAGGCAGGGCAAGGGGAGACACAATGAACAGAAGGAAATGGACTTTACATCTACAGGTTCAGGACAGGTCAATAAAGTG
GTTGAAAAGGCAGACAGAATTCTTTCCTTTCTCAACAAGAGTGAAATACAAGGGCAGGGAGTTTATGCTAAAACCACAGA
CATAACTGTTGTTCTATCACAGCTTGAGTACTGTGTCTAGCTCTGGTCATCATGAAAGCA
>M00285:128:000000000-BF978:1:2119:19232:18535_1:N:0:46
TGTTATTTTGTTACATAGCAGACATTTTGAATACAGGAAGATCCCACTTTAACAGAATCTGTTTAATAGTTAAACCAATT
GACTCAATTTTAAGAAAAGTCACAATAACAAAGAATCTTGCTTTTATTTGGCAATGTTTTTCATTGTCCATATGAATAAG
TAGACACATTAGTTTCACATCTTAAATGAACGAAATCACCTCTGGCAATGTAACACCCACTCAGTGCTGTACTGAAATGT
CAGGCTTTATTATTGAGAGGAGCACTAATTAATCACTAAATATTTAGTACGATTATAGTT
>M00285:128:000000000-BF978:1:2119:27640:18537_1:N:0:46
TCAGGGTTAAGAGGTACGGTCGAATAACTTTTACCAAACGACTCAGCACCATGTAATGCATGCACTACAATTGTTTTCCA
ATAGTTACTGCATGGGTTTAGTGTACAAAGTGGTAAATCAAAGGCTCCAGCTTAGAGAACGCTGTTTTATCCACATAGGA
ATTCAGTTGCTATATCAGAGATGAACTTTTCAGGGGGAAGAGGTACAGAGAAATAACTGTTAAAGAACAACTCAGCACCA
TGAAATACATACACTACAATTGTGTTGCAATAGTTACTGTATTGGTTTAGTGTACAAAGT
>M00285:128:000000000-BF978:1:2119:18658:18538_1:N:0:46
CTGTCCATGTGGAGTTTGCACGTTCTCCCTGTGACCATGGGGGTCTCCCCTTGATGCTCTGGTTTCTTTCCACGTAAGTA
CATGGGAGGTGTTCAGAGGGATATGGGCCGAATGCTGGCAAGTGGGATTAGCTTGGTGGGCACCATGGTTAGCATGGACG
AGTTGGGCAGAAGGGCCAGTTTCCCTGCTACGTTACTCAATGACTCCATCTTAAAGACGCGTGGGTTAGTAGGTTAATTG
GCCACTGTAAGTTACCCCTAGTGCAGAGGTG
>M00285:128:000000000-BF978:1:2119:26307:18539_1:N:0:46
GGGGGGAGAGAGAGAGAGAGAGAGAGACAGAGAGGAGACAAGTTAGAGGATCAACCACCGGTGCCACTGCGGGGCCTGAG
GCCTGCCTCCCAACCCGTTTTTTTTTAAATTAAAAACTTCCATTGCTTTTTTTAATTCCTTTTTTTTTTACCTTCGTGAA
GGTCTCAACCGCGCCTTTGGCTATGTCCAAGTCGGTGGTGCCCAGATGGGTGCGCTGGCAAACGAGATCGGAAGAGCACA
CGTATGAACTCCCACCTCTCCGCGATATAACGTATGCAATCTTCTGCTTACAAAAAAAA
>M00285:128:000000000-BF978:1:2119:11706:18541_1:N:0:46
GCCTCTGACAATGATCTTTGCATTGTCAATGGAGACGGGAGAAGTTCCGGAAGATTGGAGAGTTGGGGATGTTGTTCCTT
TATTCAAGAAGGGGAGTAGGGATAGCCCAGGGAATTATAGACTGGTGAGTCTTACCTTAGTGGTAAGCTGATGGACAAGA
TCCTGAGAGGC
>M00285:128:000000000-BF978:1:2119:15318:18542_1:N:0:46
ATTTCTGGAATAGATCAGGTAACATCTGTGAAGACATAAACAGAGTTAACATTTTGGATTGATCACCCTTCTCAGGTGCT
TTGACCTGAAACATTAACTCTGTTTCTTTCTCCACAGACGCTGCCTGAATTGCTGAGTGTTTCCAGCATTTTCTGCCTTT
TTTTTGTCAAATTTACAGCATCTGCACTTTTTTGCATTTATTCCTTTTGTGAGTTTATATGTTTGAAGGTT
>M00285:128:000000000-BF978:1:2119:9877:18542_1:N:0:46
ATGTATGTTCATTCCTGCATATAACCAACATATGTTCATTCCTATGAATGGCAGAATTAGTTTCCTCTCTCCCTTCACTA
TTAGTAATTTTTCTTACTAGTCTTATGTGCTTGTGATGCCATCATTACAATACTCTGGAGGTAGGGTTCCCATATAAAGT
GATTTTTGGACTTATGGACAAAATTGACTTATGGACTTTTGTAACTCAGAGCCCATTCATTACCTGCGGACAGTCTGTAT
ACCACTAACCTTGTCTACTCAATTCACAACATTCTCCATCA
>M00285:128:000000000-BF978:1:2119:12137:18547_1:N:0:46
GTTGATGAAAACAATTGTATTCTATGTATTTCATGGTGCTGAGTCGATTGGTAACATTAATGTGATACTCCCCCTTTACC
GTAAGAAGTTAACTGCTGATATATCAGAAGATTGTCCATTTGGTTAAAACAGCGTTTTCAAGCAGTATGAATTGATTTGC
CAATTTGTACAGTAAACCCAAGGAGCAAGCTGATGAAAACAATTGTATCCTATGTATTGCATAGTGCTGAGCCGATTGCA
AACATGAATTTGATTGTGCCTCATCACCCTGAAAAGGTAACTGCTGATATTTCAGA
>M00285:128:000000000-BF978:1:2119:10002:18547_1:N:0:46
ATTTGATATTGTAAACTCCCACAGGCTGTTTATATCCTGTCATGTCAGACTGTTGCAGGGTCTGTTCCCACTGCCCTGGC
TGTGTTCTGAGACATCGACTGTTGCAACGTATGGTGATTCCACTCTGCTAACCTCCCTTCCACCATCCACTTGACCGTTA
ATTGGTAGGAAAAGCCTTATTTGTCCTATTTTCAAAAGGATTTTTCAGCAGATAACATCACCCTTGCCATTTGATTTCCA
TTTC
>M00285:128:000000000-BF978:1:2119:23080:18548_1:N:0:46
GGGACATACGAGGACGCCAGGTTCCTGCCCCCCTCCCCCCCGTAGCAAAATCCCGACTGTCACATTTCTTTAAAACAGAG
CAAGCTCACTCCCGTGATCTGCAATGTGAAGCTGGGGGTGGGTTGCAGGGGTGTGTGAAAGCAGATGGAAGAGCATACGT
CTGAACTCCAGTCACTCCGCCAAAACTCGTATGGCGGCTTCTTCCTGAAAAAAAAAAAAAAATAATAAGATGTATAAATA
TCAAAGTTCAAACAATGAATCGATGCTGAGAAATTACACACTCTCACCAAGTATACACGG
>M00285:128:000000000-BF978:1:2119:7622:18548_1:N:0:46
TGGCACTGCAGATCGCTTGGCTTGCCACAAGTGGTTGTGAATTGTGATTGCGTCCACACTGACTGACATGGTCTTAGTAG
GTATTAGGCTAAACAGCTTTCTGTCCGAGCTGTACTTGTAAAGCTTATCGATCATCTTCTTATTAATGTTTTTTGGCCCT
GTGCCAGTTAACTTCTGGATCTCCTCAGAGTCTGGGGAATAGGCATAAAGTGCTCGGAACTGACAGCCCGCATCACGAAA
CAAGATGATGTAATGGTTAGCTTCGCATTTCTCAAGCTCCTGGGAAGATAAATGAGAAAT
>M00285:128:000000000-BF978:1:2119:7014:18548_1:N:0:46
AAGTGTGAGCGATCAGCACATTATGAGAGAATAAATTCTAGTACATTAAACTGTGTCAATTGCCTTAAACATTATTTTAA
GATATTTTGGAAATGAGCTCAAGAGAGTCATGTAGTAGTACAAGAGCTAAGCT
>M00285:128:000000000-BF978:1:2119:4054:18548_1:N:0:46
TATCCAGTCCCACTTACCATATTTCAGCCTCTGTCACCTCCTTCCCCTCCCTTACCACCTGTCTCCCGCCTGTCCATCAT
CCTCCACCTCACCTGGTTGCACCTATCTCCTACCAGCACCTGACTCAGCCACTCTCTCACCCCTTTATACTGTCTAAACT
CCCTCCACACTCTCAGTCCTGATGCAGTATCTCAACCCGAAACATTCACTATGTTTAACCTGCTGAGCCCCTCTAGTTTG
TTTTTTGCCCATGTTCCAGCATCTGCTGTCTCCTGTGTCCCTAGCATCATCTCTCTGTCT
>M00285:128:000000000-BF978:1:2119:7904:18549_1:N:0:46
CCTGTTCTGCAGATTTAATACTCCAATTAGAGGTGCATACCTTGAACAGCGGTGCCAGCGAGCACGGGGAAGTATATTAT
TTCAAAATAATCATGGTAACAATAGATACCGAGCCACATCTTCTCATCGATATGAAATTCCCCGCGTTTTGAGCTTTATG
ATTCTCCGGGTTGAAGTGCGTACGCTCTCGCTGACCCGCTGTGAGGACACATCGGACTGACTCCGATATTAATGACGGAG
CAAACCTCTGCGGATGGAATTTGTGTCGCTGATTAGTCACACACACTGAACAAACGAATG
>M00285:128:000000000-BF978:1:2119:14140:18551_1:N:0:46
GGTGGTATGGCCTTGCCTAATTTTAGATTATATTATTGGGCAATCAACATCAGATATTTAATTTTTTGGACACAAGACTT
AAATGTTATTCAATGCCCTAAATGGGTACACCTTGAGTATCAGTCAACACTTGAATTTTCGTTATTCTCTATTTTATTAT
TTCTCTAAATTTTCGTTATTCTCTATTTCGTTATTTCTCTAAATTTGTTTTGTCAAGTCCTATACAATCTAATTTTTTTT
CAACCATTTGGACGAGATACAGCTTTTTCCTT
>M00285:128:000000000-BF978:1:2119:15609:18551_1:N:0:46
TTTTACATATTATCAGAAGTAGTTATTAATAAAGTAGTCTTAACACTGAAGTATGACTTGGTGTGCTTCTTTTGTTGCTG
GGTTTGTAACAAGTGGAATGGTGTCATGACAACAACCTTTCCCTCAATGTCAACAAAACAAAAGAGCTGGTCATTGACTT
CAGGAAAGCGTTTGGTGTACATGTACCTGTTTACATCAATGGTGCTGAGGTCGAGAGGGTTGAGAGCTTCAAGATCCTGG
GAGTGAACATCACCAACAGCCTGTCCTGGTCATAT
>M00285:128:000000000-BF978:1:2119:3662:18553_1:N:0:46
ATCCATGAAGTGTCACGGCAACATTAAAACCTCCTCCTGATTCCCATCTAACATTCTCCCCAGCTAATAAAGCTACACTT
CTCCACATTCACCAACACTTAAACGAAGCACTAAAAATAGCAAAGGCACAGAAAGTAGTCTGGATACGGGACTTCACATG
TCCATCGCCAAGGGTGACCGAGCCTCATTACTGACCAAGTCAGCTGAGTCATGAAGGATATGCACTACCTGCCACGCATA
CTGGATGTGTGGCATGTAGTGCATGAACCAACAAGAAGAATAAATCTACTTGTCCTCATC
>M00285:128:000000000-BF978:1:2119:12796:18555_1:N:0:46
CTGGCTCTCCATTCAGCTTTGGAGCACCAAGACAATAGGAAAACATACGTCAGGCTGCGGTTTATCGATTACAGCTTGAC
ATTTAACACCATTATCCCCTCAGTACTAATCAACAAGCCTCAAAACCTAGGCCTCTGTACCTCCC
>M00285:128:000000000-BF978:1:2119:24453:18556_1:N:0:46
TGGTATTTCACAAGTAACCTTTGCAATTGCTCCCTAATAATCATTGCATTTGAATAGTACCTGAGTGTACCTGTTCTGAT
GGTATCTCTGTAAAATGTTTATGTTGTATTATATACATCTAAAGATATGTGCAGATGCAAGACTCATGAGAATGCAACTG
TCACATGATGTGCTGGATTGTTAACAAGCTACTGATATGTAAACTTTTAAATGCTATAGTGAACATAACTCTTTATGGAC
TTTGCAGTCTGGAGCTGGTCCACCAATGGCATGAGCTGATTGTGGCATCCTAAAAGGAT
>M00285:128:000000000-BF978:1:2119:3283:18557_1:N:0:46
CACACTAACCGCTACGCTATCGTGTCGCCGAATAGGGATCTCAGGCAACTCCACAGCCATTCCTGAAATCTCTAAGGTGA
TTACGGGAGACCAAGAACACAACAGGCCACACTCCCTCAAGGGCAAGCACCTATTAATTGAGTCATGTTTCTAAATTAAT
TTGTCATAAGTAAAATTACC
>M00285:128:000000000-BF978:1:2119:15982:18558_1:N:0:46
GTGCAATTCCACTGTCAATTACAATCGTGTCAAATCTGGTTCAGTCACTTTTTTGGAGGAGCACTGCCCGTTGCTATTGT
AAGTGATGTGACATCTGAATGTGAACAGGATCTTCTGATAACCAAGGTGTAACAACAGAATCCCTTTTTGATGTTCTCCC
GTGAACTTCAAACATTTTCCAAAGATGTATTGAGAAATATTTAGCAAGATGAGGTTGAATATAAAGCAGAATGCTGCTTT
ATTTTACAGGCATCAATTGAACATAAAGAGTAACAGTTACTATAAATTCCAATTAATT
>M00285:128:000000000-BF978:1:2119:16998:18562_1:N:0:46
GACCTTGCACCTTATTGTACTTGCACTGTGCTCTGCCTGTAGCTGTGACACTTTATTCTGAATTCTTTATTTTACCTTGT
ACTACCTGAATGCACTGTGTAATGAATTGATCTGTATGAGTTGTGTGCAAGCA
>M00285:128:000000000-BF978:1:2119:6590:18563_1:N:0:46
GATTTTTTATTCTGGTAAGCCTCTATGGTTCTGTTGGGTGGAGCAGGTTCTCCATAGTTGTTCCCTATGTGACCTGTAAC
CAGTGTTTATACAGGAGTTAAACACAGCACAGACTGGGTGGTGTCACCGACAAACCAGGCAAACTACAGGTTTCAGTCCA
TGGCAGTTTTCTTCATCCGCCTGATTTCTTGGCACTGGGTCCCTCACCTCGAGGGGGCGTTGGGTCCCACACCTCGAGGG
GGCACGTCAGACAGTCTCTAGATCGAAGAGCACACGTCTGAACTCCAGTCACTCCGCGA
>M00285:128:000000000-BF978:1:2119:8527:18563_1:N:0:46
AATTGAATGCAATACTGCAGATGCAGCCTAACCAGTTTTATAAAGCTGCATCATAACTTCCTGACTCTTGAACTCGATGC
CTCAACTAATAAAGGCAAGCATACCAAACGCCTTCTGTACCACCCTATCAAACGATACAGCCAATTTCAAGGGCCAATGG
ACTTGGACACCAAGATATCTCTGTCCATCAAC
>M00285:128:000000000-BF978:1:2119:11472:18565_1:N:0:46
GATCTACACTCTTTCCCTACACGACGCTCTTCCGACCTCGACTACACGCTTTCCCTCCACGACTCTATTCAAATCACATC
TGCACGTCTACCCTCAACGGATCGACAGCCACTCCACTGACCACCCTACCTTAGATTTCGTCAAAAAACTCCAATATAAT
GGTCAGGCAGGATCTTCCCTTCACGAATCCAAGGCGACTAGGGCCTACCTTGCCATGCAACCCCATCTATCCCATCCACT
CATCCCTGAGAAAGCACTGGAGGCGAACCACTCCGGGCTACACGTCACTCAGTGAATAGC
>M00285:128:000000000-BF978:1:2119:23408:18565_1:N:0:46
GGAATGTAAAATCTTGTTGAAGTATCAAAGAGTTAAATGCAGAGCGAAGACTTGTTCAGTCTTACAAAAGCCACATCAAT
GTAATATTGTGAGCTGCCACACTCACTGCTATCTGAGTAAGAATTCCAAATTATTAGCAGATTTGTGCAGCAAAATAAAC
ATATACTTCTTGAATAGC
>M00285:128:000000000-BF978:1:2119:12698:18567_1:N:0:46
GGGAGCACCGTAAAACCAATTGGAATGATCTGCCAACGTCTATAAAAGCATGTTTTAAAATTCTCTGCTCTTCCTTGACA
AATCTAATTCTCAGCCTTGCAAAAGTTTTTTTTATGTGTTTTTCATGCATGGTGAAGGGTTCTGAGAGGTCACAGTTTGG
TTAATGAGTCATCATTATTGGAACCAACTAAGTGATTTGAAACATAAAATAATCCTTAATATATCCAAAACTCCTTCAAA
GTCTAGTGGGGGGAAGACATTAGAGACATAGAATTATTTTACAAATCGGAAGAGGACACC
>M00285:128:000000000-BF978:1:2119:25095:18569_1:N:0:46
ATTAAAATAAGTCAGTGAATAAAGTACAGTCAAGCTGCAGTTATTAGATATGTTGTCCATTGTGAGGTCTGAAAAAAAGC
TACCAGAAAACCCCAATTCATGACATGTTTAATTAATAATTCAGAATTCGAGATGTCATTTTCTCATCAATGTCCTTTTT
ATGATGGAGTTGCATGGAAAGGAGCTCTAGTATTTGTGAATATATTGGCACTTCATAAAGCAGTAATTAGTCATTGGTTT
ATTATTTTCATGTGTACCAAGATACAGTGAAAAGCTTTCGTTTGCATATGATTCAGACA
>M00285:128:000000000-BF978:1:2119:14525:18569_1:N:0:46
CTGAATTCCCTCACTCCATGCTGTACATTGTCCTATCTACCATCATATGAAAGAATGCTCTGAATTCCCTCACTCCATGC
TGTACATTGTCCTATCTACCATCATATGAAAGAATGCTCTGTATTCCCTCACTCCATGCTGTACACTGTCCTATCCTCAT
CATGCTCACAAGTCATCTTTAGTAATTCAAAAGTTTGTAATCCATTTTTCCTGGTTATCCTTAACTTTTCCCTCCCACGA
TATGAAAGTA
>M00285:128:000000000-BF978:1:2119:10498:18570_1:N:0:46
TCATCACTTGCCCTTATTGCTATATTGCAATATATTGCTGGTTCTTCATCGTTGCTGGATCTAACTCCTGGAACACCCTA
CCCAACGGCACAGAGGAAGTACCTTCACCAGAAAGACTACAGGGACTCAAAAAGACTCATTACATCAATT
>M00285:128:000000000-BF978:1:2119:22029:18570_1:N:0:46
ATCACATGAAAATTTAGTGCTGATGCCAGTCATTACGAAGAGTGATTTTACCTGCTTGCTTGGAAACCAGTTTGACTTTG
GTATTTCAGTATACTGGCTTAGAAACAATAAATCCAAATGTATGACCTATACATGTGGAGGCAGATCATGTTCCAGCTGG
CACAAGAGAGGAAACAACCAGTAGGTGATACTTTTGACTAATGGGCTATCTTCAGGAATCAACTCATACTTAATAGAAAC
ACTGGCGAGAGAAGAAGAAAAGGCAGAACTCCTATGGTTTCCCTGCAGTGTCTGTAACA
>M00285:128:000000000-BF978:1:2119:24053:18571_1:N:0:46
GTCCATTGTGAATGTACTGGCTTTATGAGACAATTAGTTCCACTTTCCTGCTCTTTCCCCATGACCTTACAAAATTTTCC
TTTTCAAGTATATATCATGTTCCCCTTTGCAAGTTCAGGAAATATATCTAAACAAAAATAGGTCATGCTGATATAATGTG
AATGGAATGCTATGGTTTGCAATGAGAAGGCTGACATGTGAGTGTACTTTATTATATGTTTTCAAATTTTATGAACCAAG
TAGTATATCTGGAAAAAGTATTCCCTTTTGCAAGTCACTGTTGCGTCAGCTCCCACCATT
>M00285:128:000000000-BF978:1:2119:3775:18571_1:N:0:46
ACCTTTCATATGTTAAAAGGTAAATCTTGATCTCCCAATCGACCTAATAGTGGTCCTTGCACTTTATTTGTCTGTCTGCA
CTGCATTTTCTCTGGAACTGGAATACTTACTCTACGCTTTCTTATTACTCCCTCGATATTTGGAATGATCTTCCTGGATG
GCACACAAAACAACAGCTTTTCAATGTATCTCGCTACATGTGACAATGATCAAACAATACCAATAATCCTTTACCACTTC
ATCCCTTCGCCAAATGAGATTAACTGGGCAAGCACTTCA
>M00285:128:000000000-BF978:1:2119:13420:18571_1:N:0:46
CCCGGAAATAAAAGAGGTTTTGGGGAGGTTGTGAAAGATCAGTCCTTGCTAGAGGTGAAGACTGAAAAGCTCGATGAGGT
GATGGAGGAATTCCGTTCATATGTATCAGAAGGTTTTGTTTCACTGAATGATGGGTCACCCCAGGTGCCAGTGAAAATCC
TTAGAGATACTGTAGCTTCCCAATCTCTCTTGCTGGACAGTGTTTTAAATTTTGGTAAGGAAACTGAAACTGGTGAGGTA
AATCTAGTGCGAGGTGTTACAGGAGAT
>M00285:128:000000000-BF978:1:2119:19952:18573_1:N:0:46
GTTTTTAATCAGTTAGTGGTTTCTCACTTCAGCTGATCTAAGCCTAATCTGTCTATTTGTTCACAGATTCATAGTTCTAC
AGCACAGAAACAGGCCCTTCTAGTCCATGCTCACCAAGGTGCCTTCTTCAGCTAGTCCCATTTATCTGAGTTTGGACCAT
ATCCCTCTAAACTTTTTCTAAATATGAACCTGTCCAAATGTCTTTTAAACATTGTAATTGTGACTGCCTCCACCACTTC
>M00285:128:000000000-BF978:1:2119:16911:18577_1:N:0:46
GCCAACTATTTTTGATTAAACACAGCCTTTCCGAGTGCAGAGTAATCCTGTCCATCAGAATTTTTTTCAATAACTTCCCT
ATGACAGGCCTCGGCTAACACCTGCTGCCCTACTTGAATAAGGGTACAACATTTGCT
>M00285:128:000000000-BF978:1:2119:20397:18578_1:N:0:46
AAACTTTGGTTATACCACATTTGGAATATTGTGCACAGTTCTGGTCACTGCATTGCAAAAAGGTTGTGAAGGCATTGGAG
AGGGTTCAGAAGAGATTCATCAGGATGTTGCCTGGATTAGATAGCATGGGCTAATAGAGGTTGGACAAACTTGGATTGGT
TTCTGTGGAGTGTTGAAATGTGAGGGGTGACCTTACAGAACTATGTAAAATAATTAGAGACCTAGACAGGG
>M00285:128:000000000-BF978:1:2119:18030:18579_1:N:0:46
CTTCCACGACCTCAGGTGTTCTTGACTGGCACTTCTGTTGACCTAACAGCAGCCTCCAGTTCCTGACTTCCTGCCTCAAT
AGAATCCCCTCGGCGACTGACCCAGCCCTTGCCCACTGCCCCTCTTGTTGCCTACTGCCCCACCACTCACCCACTCGCCC
CCCCCACCCCCACTGACCCCCCCTTCCCCCAGTCATC
>M00285:128:000000000-BF978:1:2119:14901:18581_1:N:0:46
TTCATTTATTGCCAATGCTCATGTCTTTTCACAACAGGATCCCTGGAATCATTGTTCAGTGATCAGGGATTGACGGCTCC
CAAGCGTCTGCTCAGATTTGCCAAGTAGTCAGGAAATGCAGCTGTAGCAGGGGAATTACCATTCAATGAAGATCAAATAT
TGGCAATTGAGCATGATTTAATCCTACTAACATGCATCATAT
>M00285:128:000000000-BF978:1:2119:23730:18585_1:N:0:46
CTGTAATTTCCTGCACCCTCTCTTAATCACATCCTTCCTATAGCTCAGCAATCAGAACTGCTCACAATATTCAAAGCGCA
ATCTCAACAATATCTTCTACAGGTGTAACATGGTGTCCCAATTCTTGTACTTAATGCCCCGAATGATAAAGGCAAGCATA
TCATATGCCTTC
>M00285:128:000000000-BF978:1:2119:22460:18586_1:N:0:46
ATGCACCTGAAGAGTACAAGCACTTTAAAGTGCACAATATATAGTACATAATCAGTAAACATAACCCAGAAAATATTTAC
ATTTTTTTTCAACGCTTGAAAAAAATTCTTCTCCTGGCCAACTTCAGCATGTGTTACTTTCCAAGCTACATTAATAGAAT
TAATTGCAATGCTTATCAAGATCTTAATCTTTAAAAGCAACAGCAAACATATCCAAATCCAGGAATTACATTTGATAATA
CGCATCTGTTGTTTTTTTTATATTCCACCTGTTTTTCAACTAATCAGGTTGTTGGAAAAC
>M00285:128:000000000-BF978:1:2119:7656:18587_1:N:0:46
CGTCGCTGTCTGTAAGGAGTTTGTACGTTCTCCCGTGTCTGCGTGGGTTTCCTTCGGGTGCTCTGGTTTCCACCCACATT
TGAAAAGACTTACGGGTAGGTTAATTTGGGGGGTTTAAAATGGACGGCGCGGACTCATTGGGCTGAAAGGGCCTGGCACC
GCGCTGTAAATAAAAAAAAATAACAACCTTCTGGATTGCATCAATGTAATGAAAATGTCAGCTCTTTTTAATGATGCTTT
TACAAGATTGATGTTGTCTCCGGAAGGAATGTTTGAAATGATTTAGCAAAAAAAGGTTC
>M00285:128:000000000-BF978:1:2119:25837:18591_1:N:0:46
TTGTGGAATGCAAATTCTTATTGGGAGAGTAATGTATTTTCTTTTTCCTTTTTAGGGGCAGTATGAAGAATATGAAGCAG
AGGCATGAAGTACAATATGACCAAGAATATATTAAAAAAAATTGGTGTAAAAGAATTACTCTAATTGTCTTCTATTGATC
CAATGATTCCTTATCTTTTTATTTTGTTATACAGTGTAAAAGGATCCTTTGTTCGTCATACTGTTGTTATAAAATTTTAT
CTGATATGGCTCATTTCATTGACTTCCTCCCACTGAAATGAGACCTTGACTTTATAG
>M00285:128:000000000-BF978:1:2119:4020:18594_1:N:0:46
TTGCATATCATTCATACAGATCAATTCATTACACAGTACATTGAAGAAGTACAAGGTATTACAGAATGCAAAATAAAGCA
TAACGGCTATGGAGAAATTAAGTGCAGGTAGACAATAAGGTGCAAGGTCATAACGAAGTAGATTACGAAGTCAAGAGTCC
ATCTTATTGTACTAGGGAACTGTTCAATAGTCTTATAATTGGGGGACAGAAGCTGCCCTTGAGCCTGGTGGTATGTGCCT
TCAGGCTTTTGTATCTTCTGCCTGATGGGAAAGGGGAGAAGAGAGAATGTCCAGGGTGGG
>M00285:128:000000000-BF978:1:2119:11155:18595_1:N:0:46
GAAAACATCTCAGGTTCCACCAGGGTGGTTCATGGATCAATTGGCTTCTCACCTGAATCTTGTCTCCCTCCTTCAGGCTG
TAGTTTTTCTTCTCGGCCACAATCTCCACAGACAACTTCCCCTTTAGCACCTGGATGCTGGTATTGCCCAGGTCCTTGCT
CACAAAGTTCTACAAGGGAAGCCCTTCAAGCAGCGAGACTGAGATGTGACTGCAATCCATTGGATACAGTTTTACAAGGA
CCTTGGTTCCCAATGTAACGCAGAAGGCAGAACACATCAGTGGTACATGAGCGACGTAGG
>M00285:128:000000000-BF978:1:2119:14060:18596_1:N:0:46
CTAAATAAAGGAAGTAGGTCCTCCTTTATTTTATCTAGTCTTCTTATCATTTTATACACCCCAATTATATTTCACCTCAG
CCACCAGTGTGCACAGAAGAAACCTGTACCTTAACCAGTTTTTCTTTATAACTGCAGTTTTTCTCCAGTTCTGGCCTCAT
GCTGTTGGATCGGCCTTCAGCCTTACCAGGGCAATTGCATCTTTCATATCTTGCTGTGGTGAAAAGTCTATGCAATGTGT
GAGTTGTGGCCTATCCAGTTTATATTTCTAGTGTAATTTCACTAG
>M00285:128:000000000-BF978:1:2119:10593:18596_1:N:0:46
AGGAACAGTGGGGGAGGGGGGTGGTTGGTTAGGTGCAAGCAAATTGTTTTCTCGAAAGGTGCTCCTGACTCCTTCATAGG
ATATTCTAGAACTATCAAAGGTGGTTCCCCAAATGTGTTGCTAGTGGACCGATCAGATTTGAGACCCTTAGTGACACGGT
GGGAGACTGCAGCAGAGATTGTTCCCGTTTATTTTGGTGGAAACACAACACACTGCTGTGAACTTTCAGTGTCCATATAT
TCAGTAAAAGAGAGGAAGAGTAAACCAAGAAACGAATAGGAGCTCTAAGACTTCCTCTGG
>M00285:128:000000000-BF978:1:2119:8968:18599_1:N:0:46
TGCTCCATTTACAACTTGCATTAAATCCTCAGTGATTTCAAGAAAGGATCTTGCAAACTGCTCAGAAATTTTATCTTCCT
CATGTTGTTTTTGCTCCTTGTCAGATTTCATTTCAATCTCCATTTTGTTGCTGAAAATATTCACTTATTATGACTTACCT
CCAATAACCCACACATACTGCTTATGCATGATCATCTTTGCATCAGGTGGCAATTTGAATTTTGCTCAGTGTGGGACATT
ATGCCCAGTCTGAGGCTCAGCTAGTATAGAGGTACAAGTAT
>M00285:128:000000000-BF978:1:2119:16495:18600_1:N:0:46
TATGGCTTTATTTGGATAAATAATTTTGATTTATTTCTTCAAGTTTAGAAACCAAGTTTGGAATGGCAGGAGGCCATTAG
GATTAGCTACCTTATGGTAAGATTTTTGGAACTCATGTGTTACAATTTTCCTTTTGCTAACTAAAACAATTAAAGGCAAT
TTAACAAAGCAGCAAAATGGACTGTTGTTAATTCACAGGAAACATATATTTATACGCATCTCCAAATAATATTCGCTGCT
ATCTGAAATATCACATACAATTAGTAAATTGACCACATTCTGAGAGCAAATGCCATTTTG
>M00285:128:000000000-BF978:1:2119:21367:18601_1:N:0:46
CCACCTTAGGTTCTATAGCCTGCTGTAACTAAATTTTTTTTAAACTTTTTTTTTGCTCAAAAAGCAGAACTTTCTACTCA
GCCCCAAGGGACAGGAAGGTGCTGCTATGTGTGACTACCAGTCAATGACAGCATTACTGTAGATCTTAATCATACATGTC
ATGTATGGTGTCAGTAGATAAAGCTGGAAAATGTTTCATTCCTCTGTGCACTACTACAGAATACACAGAATATATTTCTA
AATAACAGTTGTCTGTCTTT
>M00285:128:000000000-BF978:1:2119:4677:18605_1:N:0:46
TGAGACCAGATAAGTGACTGGGACTCTTTTTAGAGTCAAAATGGAGTTGAAGCATGATTGAATTAATCCACACATCAAGT
TGCAATAAGAAGGCAGTGACACATTGGAAGATCTTGTATGGAAATAAAGTATTGGAGTAGGGATGGTAGAGGTGGGGCAT
TAGTTAGCAATAAGTGGGTGCAGAGAGCTCAAGAGAAAGTTTTTC
>M00285:128:000000000-BF978:1:2119:23533:18605_1:N:0:46
ACTCAACCCAAAGGAGTTGAAGTTGTAGATATACGAGAATAAGGATTTTTTTTTAACATTATGTTACTTCATAGTGATGG
AGCAATTAAATCAAGTAGCACTTGTCTTTTATGCATTATCAGATTGAATTGAGGAGAAAAGAGAAAATGTTGGA
>M00285:128:000000000-BF978:1:2119:4923:18607_1:N:0:46
TGTCCATGCATAGTGCAAAGATCTTCAGTCTTGATTTTCCAATTTAGCCTTCGCCTATCATTGAAATTTTCCTCCTGTGC
AAGGGAAACATTCAGTGAAGTGAGGTCCTGTCACTCAAGGCTGCCAGTTGAAAAAATTATACCAGCTAGCAGCTTGGTGA
GGTGCAGGCAAGATTTTAAAGGAAGGCAATTTTGTAAATAGTTGCAGATGGATATT
>M00285:128:000000000-BF978:1:2119:18817:18607_1:N:0:46
ACATTTAATATTGTTTAAATAATATGTTAATCTCCTTTAGTCATGATCAAATGTTGCTTGTATAGGTACTTTGGCACATT
AAAGTGATAATGTTATTTCCCCAGTATTTGCATGCCTTGAAAGCCCACTTATACAATGGTACATTTTTGATGAAAGGATG
ACAAAT
>M00285:128:000000000-BF978:1:2119:7054:18608_1:N:0:46
GGTACATTAGTATAATTTAAGAAGCACTTGGATAGGTACATGGAGAGATGGGGATTAGAATGTTATGGGCCAGACACATG
AAATTAGGAGTAGATGCGTGAGGACCGTGATCGGCATAGACAGTTTGGGCCGTAGGGCTTGTATCCAGATCGGAAAGCAC
ACGTCTGAACTCCAGTCACTCCGCGAAATCTCGTATGCCGTCTTCTGCTTGAAAAAAAAAAAAAAAAAACAAACAAAAAA
TGATCGAATAGAAGAACAGAACTAATACAAAGACACAACCAACGATGAAAAGTAATC
>M00285:128:000000000-BF978:1:2119:6625:18608_1:N:0:46
CATGAATAAAATCATATAGCAATGCCACGTGTTATTATGAATAACCTTCGCAAATCATTTGTGGAAATAACAAAGATGTA
CAAAGTTGTTCCTGTGTTCATCCAAATGCAATATGAGAGGTCGGATGTTACTGGAGCCAGCTGGCTGTGTGTAGTGCCTG
CCCACACACACCCGGGAGCAGAGGGCTAAAGAAGGTGGCTTCCGCGCCCAGGAGCTGTTCCAAGAAAGGCTCTAAGCGGC
AACTGGGCCTCAGGTGCCACATCCCCAGAATATCCTGAA
>M00285:128:000000000-BF978:1:2119:12215:18609_1:N:0:46
TAGAACAGGGGATTAGTAAAAATGCTCTGTAGTTTTTCAGTCTATGGAGTAGTTTGCATATTTGTCCATTTTTTCCATAG
TCTTTATTTATATTTTTTGGGTGATTCATGAAAATTCAATAGCATTTTTCTTTTGTGATTGTATGCTGTTGTTAATGAAA
CTGAAGTTCCTTGGTGTTTAAGAATTTTTAATCCAATTCTTCTGTTGAACTCTCATCCGGAGAAGTATATAATGGAAAAA
GGTTCAAGTCATTTCTAGCATCATGTGACCTGAACCAAGCTTATTTTTGCTCTAATAC
>M00285:128:000000000-BF978:1:2119:22315:18609_1:N:0:46
GCAACACATTGTGTTTTTCATCAGAGTTATTAATTTACATTGTCTAAATCCTGGAGCTCTCTCCCTAACAGCACTATAGG
AGATACCTTCACTGCAGCGTTCAAAGGGGAGAGCACCTTCTCGAGGACAGTTAGGGATAGGCAATAAATGCTGATTTCCC
CAGCAATGTTCAGCTCCCGAAAATGAGTAGAAAACCAAGACACGAGCACTGACATGGACACTATGCTTCCCCATTAGTTG
CAGCTTGCTAATCTGAAAATGATCCACTT
>M00285:128:000000000-BF978:1:2119:17826:18611_1:N:0:46
ATTTAAAGGTCCCTGAGAGGATGCAAAGGAGATTTTATTAGTGTCATTCCATTGATGAGGGATTATAACCATGAGGTTAG
GTTGAAGAAGTTGGCATTGTTCACCTTGAAGCGTATGGGATTTTGGATATACATTATGACAAGTTTAGGTAAAGTCAACA
GCAAAGCTGTTCTCAGTGATTGACAAAGCAAGGACCTGGGTCAGGAATGTAAGGTTTTGGCTAAGGCCTGTGAGAAGGAT
TGTTTTTGTGCAGTGACTTTTAATGACTTGGAATCCACTGCCTGTGAGGGCATTGGA
>M00285:128:000000000-BF978:1:2119:5496:18612_1:N:0:46
TGGTTTTTGGCAGGCTTGCAGATGCTAGTCAAAGAAGGAATTCCCCTGTAAAGTATTTTTGGATTCACTGCTTTCCCTTT
TGAATTGTGTCCTAGGCTTTCCAAGGTTTTCAGATGTCTACCTAAAGGCAGAACTAATGGAAGAGACCAGGTCAAAGAAA
GAGGCCTTGCCCCTGCATGGCTGCAGGAGCATAACCTGACATTCTCCCTGCCAGAAGGAGGTTGCTGATATGATAATGCC
TCAGGACATGTCAGAAGAGATTAAATAATTCCATAACTGCATCAAGAGTGACTACAGCTC
>M00285:128:000000000-BF978:1:2119:23942:18613_1:N:0:46
TGACTGAAGAGGAAATGTAGAGAGAAAATTGAGAGTAATTACAAAATCCAGATGTTCCAAGATGGAACCCATATGACACC
TCAATCACTGATGATCTCCAATGCTTTGTTCCGAAATATCTGCCACCCCAAAAGGCATCCGAGATGTAGCCATCCCGACA
AATACCTGTTTCCTTTTACAGGTTAATGACAAAGTGGACTCCACTGGATTATTCCAAAACTCCATACATGGATTATAGTG
ACAGTCACAGGTATTGCTTTTCATCTATCGATAAAGAAAACAGAAGGCAAGGTTTCTCTC
>M00285:128:000000000-BF978:1:2119:3789:18616_1:N:0:46
TTTGCAGATTAGAAATTTTTTAAAAGCTACTATACATTCCTTTCCATTTCTTTATAAAGATGAAATTATTGATAACATTT
TAGGTTTTAATCCTTATCAGAAGGGCTTGACAGCAATAATTTATGATTTAATTATGAAAATACAAGTAGATTCACTGGAC
AAAATTAAAAATGATTGGGAAATTGAACTCCAGATTTCTATATCTATAGAGACTTGGAAGAAAATTCTTCATTTAGTTAA
TACATCCTCAATGTGTGCCAGACATTCATTGATACAGTTTAAAGTTGTGCACAGGGCCT
>M00285:128:000000000-BF978:1:2119:11010:18616_1:N:0:46
TTTCCAAAGACACCATCTCCCATTGCATCTCATCTCAAATGACCACTCTTCTTGTGCTATTTTACTTGGCAGATAGGACT
AGCTCACTGGGCAACATATAGGATGAGCTGGGCCAGAGATCCTGGTTCCATGCTGTATGACTCTATGGCAAGGGTCGGTG
GGTCGCTTTGTTGTGGGATAGTGAATCAGTGCCCGATTGGTTAAGATATCTTTGTTAGT
>M00285:128:000000000-BF978:1:2119:18763:18616_1:N:0:46
GACTAGTGAGTAAATTCCTGACATCTTCGTACTCACGGGTTCATATTGTTCAACTCACGTCCCAAGTTGCACCATCGTCA
ACACTGACCATGTCTTGTTTCTCTTGCAGGATAGACACCACAGTTAGGAATGCGCGCTCCTGGAAGTCATCACCATTGAT
TTTCAATCCCATAGCATCAGGTTACAAAGCCTTTTCAGATTAATAACTATCACTCTCCCTCAGCTAATGATTTAACACTG
CTTCATGCAGAACATCATGAAGAATAACAGGAGTGTGCCTAACCATCTCCCCTGAACATT
>M00285:128:000000000-BF978:1:2119:17659:18617_1:N:0:46
GAGGAGCTTTTAGGATGGCAATGATGTGAGAGCAGTTTATTCTGAAGAGTACAGATTGTCCCTGGGCAATGAACAGATTC
TGGTTCCGTCAGTCAATTTTGTCTGTAAGTCAGAAATTACTCAAAAATCACTCAATATGGTAACCATACTTCTATAATAT
TGCAATGAATGGCATCAAAAGAAAGAACAACTACTGAAAGTGCAGAGATA
>M00285:128:000000000-BF978:1:2119:9789:18618_1:N:0:46
TCCAAAATTGTGTAGGTCCTACCTGTCCTCTACCCTCCATCTCGCTATCCTCTCTCTCATTCCGGATCCCCTCCCCCTGC
AAATTTAGTTTAAACCCCCCTGAGCAGCACTAGCAAACCTTCCTGCAAGCATGTCAGTACCCCTCCAGTTCAGGCATAAA
CGGAACAGATCCCACCTTCCCTGGAACAAATCCCAATTATCCATAAACCTGAAGCCCTCCCTCTCGCACCATCCCTTCAG
CCACGTATTAATCTGCCTAATCTTCCTATTCCTCTCCTCA
>M00285:128:000000000-BF978:1:2119:5244:18618_1:N:0:46
CTTAACTTGGTGATAATTAAGGTGCTTCCAGCATTGAGTCCAGAAATGGAAGCTTTAGTCCTGCTGCTTACTCCTGCTCC
TTATCTCTAGCCTTGCCTTCTTGGTGTCACCTACAGGCTTCTTTCTAACACTGAAAATAAAAATCACAGTCCTGCAGTTC
TGATGGCCCCATGCATGGCATAGCATTAAACAATGAATCTTAGGGCAAGTTTTCAATGCATTCTAGGTCCATTCTTTTCT
TCTTCTCTGCTGTTTAACGTTTGCATGTAGCTCTGAATTGTTGATCTGAAACAGAAGTGT
>M00285:128:000000000-BF978:1:2119:9486:18620_1:N:0:46
CCTCCTTCTCCTCTTCACTCCGGCCTACTGCACTATTCTGAAGAAGAACAAGGGTATGTCGCAGTGTCCTGGCCCTCAAC
CAACAGGTTACCTGAGCAACCTGGCAGTGCTGATTGTGGGAGTTGTCTGTACACAAATTGCCTGCCTGGTTTCCTGTATT
AGAGCAGTGAAAACATGTCACACAAGCAGTGCTTTGTTATCTGCAATGTGATTTGGG
>M00285:128:000000000-BF978:1:2119:13170:18620_1:N:0:46
CCACACTGCCCAGAATCCTGCCATTAACATTGTACTCCACTTTGGAGTTAGTCCTTCCAAAGTGTACCACCTCACACTTC
TCCAGATTGAACTCCATCTGCCACTTCTCAGCCCAGCATTGCATCCTATCCCCTGTAAACTTCGATAGCCCTCCACACTA
TCCACAACAGCCCTGATCTTTGTGTCATTTGCAAACCTGCTAACCCAGCCTTCCACCCCCTCATCTAAGTCATCTACAAT
TGACATTCATAAGAAGATGACTTTCTAGCAGGAATGCATAGATAAAAATTTGGATTAGA
>M00285:128:000000000-BF978:1:2119:26534:18622_1:N:0:46
TGCACTCAAGTGTTTAAGGCTTGGGATAGTTAAACAGAGAATGGTACAGAAAGCACTGCGTTAATTCATGCTAAATAATA
ACCCAAGACGGCAGCGTATGCATTTCTTTAAGTAAGGCTTTGGAGCCACTCGGTGAGTCACATAACTTCACGCATAAACA
ACCTGCATTCAAAATCGGTCTTTCATAAACTTAGGACTTCCCAAAGCACTTACACTTTTGCAACATAGGATGCATGGTAA
CAAGCTCTCAAACAGCAACATGATAATGACCAGCTCATTGGTTTTAAAGATGCTAGTTCC
>M00285:128:000000000-BF978:1:2119:20887:18623_1:N:0:46
AAAGATACATACAAATACAGATACATATACATATCGGCACATAGCATATACACAGGCACACCAACACACACACAAGCAGA
GAAACACAGATAGACAAGACACATGCACAAAGATATATACAAACACAGACGCACACAGAAA
>M00285:128:000000000-BF978:1:2119:9634:18625_1:N:0:46
TAAATGTCAGCACCATTCATGTATGTGAGAGAACTTTGATCTGATTTGTTATGAGGTTGCTTAGTACTATGCAAAGGATG
CTGTTCTGCTGTTTAGTGTTTGTACAGCCTTGTATTGCATCTTCGCAATAATAGAATGTACATTCTATTGTTAATGTCTC
GAACAGGAAACGTTGCTTCAGCAGCAATACAAGATCGGAAGAGCACAC
>M00285:128:000000000-BF978:1:2119:9890:18625_1:N:0:46
ACAACACAGTTTGCTGAAGAAAATGTTCCATAATACTTTAAAAGTTTTTCAAAAATAATACATTTCCTCACAAACAACTG
GATGATATAGTAATAAGACATAGATGTGTCCTGCGTGTCATATGCCCAGTCTTCACCAACTGCTTCATTCCATCAGAACT
TCTGAAGGATATTTGC
>M00285:128:000000000-BF978:1:2119:22258:18626_1:N:0:46
CCCGAGTTCTGTCGCTTTCCTCTCATTCACAGGAATGATGCCTCTGGAACGTTCACTTTTAGGGAACTGTTCAAAGTCCA
CAGAATTCAGGGTGACACGTCCGTACCCCATTGGACTTTCATGGAGCTCCATGGTCATGTTCTTACATTTCTCTGAGCAG
TACTAATTTGGTTTATTATTGTCACATTTACCAAGGTGCAGTGCAAAG
>M00285:128:000000000-BF978:1:2119:25973:18629_1:N:0:46
CTTGTAAACACTTAATAACGTGGCCTCCATTACCTTCTGTGGTAGAGAATTCCACAGATTCAGCAATGTCTAGATCACTA
ATCTTGGTTCCAAATGCCATACTCTGAAGCTGTGACTCCAGATTCTAGACTCTCCATCTATCGGGAACATCCAGTTTGCC
TAATCCTAT
>M00285:128:000000000-BF978:1:2119:10664:18630_1:N:0:46
NNNNNNNNNNNNNNNNNNNNNNNNNNNNNNNNNNN
>M00285:128:000000000-BF978:1:2119:3982:18630_1:N:0:46
AGTGGTGCTGAGCTAAGGGATAGAATGGTGGAGCAAGTGTGGGGACCGAGTGGCTGTCTTCTGCTTCTGTTCCCTCCGGT
GCAGGGTTGCCTCACTGTTGACTTATCCTGCCTCCCTCGTTTTCTTTCTTCCAGTTCTTGTCCTGTCTTCAAGTCGAGCT
GAGTTTATTGTCATGTGATTGTGTGCAGTGAGGTACAGGTACAATGGAAAACTTGCTTGCAGCAGTATCTCAGGCATGTA
AGTACAGACAACAGGATATATTTTATATAAAATATCTTTCAGTCACATGTACATCAAAAC
>M00285:128:000000000-BF978:1:2119:7381:18630_1:N:0:46
CTTACCCATAACCTTCTATCTTATTTACCTCCATGTACCTATCCAACAGTCTCTTGAAAGACCCCAAAGACCTCCACCAC
CATCTCCAGCAGCCAATTCCACACACTCACCACTCTCGGAGTAAAAAACTTACCCCTAATGTCTCCCCTTTATCTGCCCC
CTATCACCTTAAACCTATGTCCTCTTGTGGCCACCATTTCAGCCCTGGGGAAAAGCCTCCGACTATCTACCCTAT
>M00285:128:000000000-BF978:1:2119:7749:18630_1:N:0:46
TTCGAGGCTTGATGCATTTCCCTTTCTCCATCCCATCCAATATGTCTTCAAATCGAAGGGAGCAGTGGTAAAAGGTTATT
ACTTCAGACTTCAGGGCGGCAGACCACGGGGTTTTCCAGACCCCCAGCAGGGAAACCAATTTTCATGAATATTCTCAGTT
TCGATACTGTTCTGCAAGGTTAAACTTACACATTTGCGAATGCAAAGAT
>M00285:128:000000000-BF978:1:2119:16366:18634_1:N:0:46
GATCTGCCCAAGCCTTTTAGCTTTGGAAGTGTAGTCACTGTTGTAAAGTTGAAATGCAAAATTTTTATTACTTTCCTTTT
GCAAATGATCTGATGATCAGAGATTTTCTTCCCCCGGAGCAAAGCAAGTCAGTGTTGATGCCAGTCCTAAAACAGATATT
ATGCCCTCTACTTGTACATGAAAATTGCCAAATGCCTGTATCAAG
>M00285:128:000000000-BF978:1:2119:13082:18634_1:N:0:46
CCCTAACCCTAACCCTAACCCTAACCCTAACCCTTACCATAACCCTAACCCTAACCCTCACCCTAACCCTAACCCATACC
CCAACACCAACCCTAAAACTAACCCAAAACCATTACAAAACCATGACCCTGATTCCATAATATACGAAATTCAGTGCCTG
CATCAGCTATCCCTATTACTGTTGTACATACTGTTTCAAATCTTGCAAAATATTTAAAAAACTTTAAGGGCGTTCAAAGA
CGCTCTAATAAAATTTTACATCAGAAGAGACCACACATGAACCCCGGTCCCGAATTAGT
>M00285:128:000000000-BF978:1:2119:14881:18636_1:N:0:46
CACAGCGAAATACACCTTTTGTGTGGAATATTCTGGGGGCAGCCTGCAAGTGTCACCACGCTTCCGGCGCCAACATAGTA
TGCCCACGACTTCCTAACCTGTACTCCTTTGGAATGTGGAAGGAAACCAGAGCACCCGGAGGAAACCCACACAGACACAG
GGAGAACGTACAAACTCTTTACAGACAGTGGCGAGAATTGAACGCAGATTGCTGGCATTGCAATAGTGTTATGCTAACCG
CTACACTACTGTGCTCTGTATGGACGGTATGCAAGACAATTTTTTCACTGTACCTTGCT
>M00285:128:000000000-BF978:1:2119:9253:18640_1:N:0:46
CTCTCCTTAAGGAAACCATGCCGACTTCAGCCTATTTTAGCTTCCAAGTACCCTGAAACCTCATCCCTGTCAGAAAGATT
TGGAAGAGAATGCAGGATTAGAAAGTCTGCAGATGACACCAATATTGG
>M00285:128:000000000-BF978:1:2119:17025:18641_1:N:0:46
TGAAATGACTGGCCTCTGGCAATCACAGCCACTTCTATTATGCTAATTATGACTCTTGAAAGTGAGTAGATTTCCTGATT
CCTTTGATTTCAGTGTTATAAAGATTTATTGATCAAACTTTATAAAATGCTGGCTTGATGTGAAGACAGCCACTCGTACT
TCCCATCTGGAATTCACTTCTTTTGTCCACATTTAGACCAAGGTTGCAATGAGATCTCCAAGTCCTCGGCAAAACTCA
>M00285:128:000000000-BF978:1:2119:7974:18643_1:N:0:46
GACATTTCTGTGTTTTGTCTTTGTTATTATATGGATTCTACTCTAGAAGCAAGACGAATATTCTCTGAAAAGACAAATCC
ACCTTTAATACATAAATTACTTTTTGAAAAGACATGAGGGGACAGGAGTTCTTATTTCAAACAGAAAGGTTGTCAGAGAA
TTTAACCA
>M00285:128:000000000-BF978:1:2119:24181:18645_1:N:0:46
ATCTGTTCAGTGGTAAGAGGTGCAGATAAATAACTGTTCCCAAACGACGCAGCACCATGAAATACATACACAACAACATT
TTTCCAGTAGATACTCCATGAGTTACTTATAAAACAGGCAAATCAATGTATTTTGCTTATGAAACGCTGTTTTAGCTAAA
TAGGAAATCTGTTGCTATATCTGATATTAACTGTTCAGTGCTAAGAGGTGCAGTTGAATAACTGTTACCAAACGACTCAG
TACCATGTAATACATACACTACAACGATTTTCCAGTAGATACTCCATGGGCTACTTATA
>M00285:128:000000000-BF978:1:2119:26435:18646_1:N:0:46
GATCTCTCTGGAGGGCCTCATCTCTCTTGCTGTCTATGTCATTAGTACCAATATGGACCATGACCTCAGGCTGCTCACCC
TCCCCTTTCCTATATGTCCTGTATCCACTCAGGGACATCCTTGACCCCAGTACCAGGGAGGCAATACGCCATCTGGGAAT
CCTATCTGTGCCCCTGACTATAGAGTCCCCTATCACTATTGCTTGCCTAGATATTAACCTTCCCTGTTAATGAGGGGAAT
>M00285:128:000000000-BF978:1:2119:7002:18647_1:N:0:46
TTCTGCCTCTCCCCTAGCTTCTTTTTATATGCATAAAGGCAATCCATCTGGACCTGGTTCCTATGTTTGATTATTTACAA
AATCATCAGCTCGTCCCAGTTTAAATTATGTTATTATATCTGATTTGACATCTTCATCTAATATCACAGCCACTCTGTTG
ATTTCCATGGTGAATAAAGATGCAAATAAACTACTCAGCATTCTTCTAGC
>M00285:128:000000000-BF978:1:2119:17348:18648_1:N:0:46
GGAATAAGGGTCACCCATTGAAAACTGAGGAAGAATATTTTCTCTCAGAGAGCTTGAGAACAGAAAGAGGCCCTTCGGCC
CAACTCGTCAATGCTGACCAAAATTCCAATCTAAGCTAGTCCCATTTGCCCCGCCTTGACCCATATTCCTCTAAACGTTT
ACTATCCAGGTCTGTCCAAGTGTCTTTTAAGTGCTGTTAATGTACCTGCATCTTTTTTCCTCGAGTT
>M00285:128:000000000-BF978:1:2119:21435:18649_1:N:0:46
GGCATGGATTGTGATAGGCTCTTTTCCGGCAGAGATGCTTGGTAAGTGGGAGGTCTTCAAAAGTGAAATATGAGAGTACA
GAATCTGTATGTTCCAGTTAGAATAAAAGGCAAGGCTAACAGGTTTAGGGAACCTTGGTTATCGAGGGATATTGAAGCCT
TGGTAAAGAAAAGGGTGACGCATATCAGGTATAGGCAGTTAGAATCAAATGAGACACTTGAGTATAAGACACTTTAGAGA
GAAATCAAGAGGGCAAAAAGAGGATATTGCTCTGGAAGATAAAACGAAAAGAGAATCCC
>M00285:128:000000000-BF978:1:2119:15825:18649_1:N:0:46
GCGGCACAACGGGACGGATGTGGAAGGCATAGAGACGGTGCAGAGGAGGTTTCCAAAGATGCTGCCTGGAATGCGGAGCA
TCCCTTATGCGAGCAGGTTGCGGGAACTCGGCCTTTTCTCGTTGGAGAGAAGGAGGAATAGTGGGACCTGATTGAGATGT
ATAAGATGAGGAGAGGTATTGATCGGGTAGATAGTCAGAGG
>M00285:128:000000000-BF978:1:2119:8924:18650_1:N:0:46
GGAAAGAGTTAGATTGTGTGAGGTTTGAAGGACGGCACTACTTGGTGGGCCGAAGGGCCTGTTTTGTGCTGTATTGTTCT
ATGGTTCTATGTTTTATGTATTGAGTGCAAAGATGTACAAAGCTTTTGTTTGTGTGCCATCCAGACAGATCATTCTA
>M00285:128:000000000-BF978:1:2119:23770:18650_1:N:0:46
AATGTGGCAACCTGTTTCCTATCATACGAGAACTCCAGATATATTGATATTTTCTAAATCCATGGCTACACTCCATCTGT
TTTAATGTTATTGCTTTAAAAACGTTTTTTTTTTCCAATCAAGATGTCCAGCTAGAGTATGTTAATAGAAATATAAAGAG
ATTGTGCCTCAATTAGAATTATCTGGAAAACAACTTTCAAAAAGGAATTACTTTGTTAAGTTCAAAACTGGACAGGTGAC
AACTA
>M00285:128:000000000-BF978:1:2119:18244:18651_1:N:0:46
TACATGTGGCTAATGAAAAAGACCTTCCTTTTTGGGGCCCTTGAGTGCTTCAGCGCTGATCTTGTTGCTTGTTGACACTA
ATGTGTGGGATCAGGTTGAAGGAGATCTCAGGCAGGATTTATTACTTCTGATTAGTTATTATTAGGTCTGTAAGACCTTT
TTAAAAGACTTTCTAAATGAACAGAAATAACTGCGGACAACTACGTTTATTTAGTTTCAAATCAATCATTAG
>M00285:128:000000000-BF978:1:2119:6456:18652_1:N:0:46
CGACAAACAATCTGCTGGAGGAGCTCAGCAGGTCAGGCAGCATCTGTGGGGTGAGAAGAACTGTCAATGTATTGGGTTGA
AACCCTGAATCAGGACCAAATCCTAACACAGGGTTTCGACCCCAAACATCATCAATTCTTCCCCCCACCCCGTAGATACT
GCTCAGCCCACTGAGTTCCTCCAGCAGATTGTTTGTCGCTCAGGCCAAAGGATGGTGGCTTCTGATAGGAGATAAGAAAG
AGGAGCAGAAGGAGGCAACTCTGGCCTGCCAGCCTGTTCATCACCCGCAAGATCAAGGCC
>M00285:128:000000000-BF978:1:2119:17321:18654_1:N:0:46
ACAGAAAGAAACTAAGAATGTCATTAGAAAAGAAAAGAGAAATTATGAAATGAAATTGGCAGAGAACATTCAAAAGTATA
CCAAGAGTTTTTTTAAATATATAAGAAGCAAAAGAGAGACGCGGGTTGATATAGGACCGTTAGAAAATGAGGCGGGAGAG
ATTATTATGGCTGATGAAGAGATGGCAGAGGTGCTTAATCAGTATTTTGCGTCGGTCTTCACGGTAGAAGATATTAACAA
TATACCGGTTAGTCAAGGGTCTGGTGGGACGGAATTAAGGACAGTTAAGGTTACGAG
>M00285:128:000000000-BF978:1:2119:13447:18655_1:N:0:46
CATCAGCAATTCATAGTTTTTGAACGAGTTACAGCTCAATGGCTCAAATAAAGAACTGCTGAAGCCATGTTTATTCCTCC
TAAGCAACACACAAAGCAATGGAGGAATTAGCAGGTGAGGCAGCATTTATGGAGGGAAATGGACAGTCAACGTTTCGGGT
CGAGACCCTTCATCTGGAGTCCAGTCCTCATTGAGGGGTCAACAGTGTAAAGGGCAAGCAGCTTCAAGTTCCTGGATGCC
AACATCTCAGATGATCTATCCTGGGCCAATAGCGCATTGACACAATCA
>M00285:128:000000000-BF978:1:2119:28551:18655_1:N:0:46
CTCTGTACTGACCTTTTCTGTGTGAGGTTCCCCTCCCACCATTTCCCCGGCTCCGCTCTCACTCTGGAACCCACACTTGA
GGGCAGAGCTCAATATGGAAAAGACAGGTTGAGCATATTTCTGCTCTCAGTTACTGACCTCCCGCACTGACTGATCCTAT
CAGAGCCGGCACCATGAGTGGGACCCTCTCCCCAGTGCCACAGGCTGACATCACTTCCTGCCCAGTCCCCGGCTGGGTTC
TGGAGGTTGGGGTTCCAATGCCAGTGAATGCCCCCCAGTGTCCTTAGGACTGGGCTCGGG
>M00285:128:000000000-BF978:1:2119:19592:18659_1:N:0:46
AGAGAATACCTTTCTTTCTCCTGAGGCATGGTTGGAATCAAAACAGGAGAATCATGTGAAAATTGGATTTATGAGATGAG
TATTGGTACAAAATGTCAACATTAAAGGAAGTTGTGACAAACTTTGCAAGAAAAAATGAACAAGTTACATCC
>M00285:128:000000000-BF978:1:2119:13840:18659_1:N:0:46
TTTTCACATGGGCAATCTTTCATTAATTTACAATACATAATATTTTAGCATTTTGAGAATTTCAGTGCAGTAGCCACATC
AGCTCATTTGTGAAGTATTGCATAGAGTTTTGCAGAACACTTCATTCAAGCTCAAATAGCC
>M00285:128:000000000-BF978:1:2119:24544:18660_1:N:0:46
AGCTGGTGGGCCGAAGGGCCTTATTGTACTGTATGCTCTATGGTTTTCTCTAGTCAGTGCTTCCATATACATTGATAAAG
GAAGCTTTCTTGGACACATTTCACAAATTGCACTTCGTCCAAGCTTCTTACACTGTAGCTGACAAAATCTATATTGGAGT
AATCTAGAGATCACTGCCCTTGAAGGCCTGCT
>M00285:128:000000000-BF978:1:2119:24092:18660_1:N:0:46
ACTGGCCGAGTCCCACCACTCACTGCAGCCTCTTGTGTTCCTGTATATTGGAGTTCCCACACCAGGTCAGAATGCTTTCC
ACTGTACCTCTGTAGAAGTTCGTCAGAGTTTTCTATGACATGCCGAATCTCCTTAAACTTCTAAGAAAGCAGAAACCCTG
GCACGCCTTCTTCATGGTTGCATCTATGTGTTGGGCCCAGGATAGGTCCTCTGAGCCATTGGCACCCAGGAACTTGAAGC
TGCTCTCCCTTTCCACTGCTGACCCTTCAGTGGGGACTGGTGCACTTTCACC
>M00285:128:000000000-BF978:1:2119:21180:18662_1:N:0:46
GTTTTGTTTGCCTTGTCAGCAGCTACAACAATGGATGTTTTGTTTTAAGCCTTGGTTTAGCCATTAGCATTTTTTTCTTG
TTCGAATGTACAGTATTTTTAAACTTGGTCTAGTGTACAGTGCTTTTTTTAAACTGCAACAATTAGCTGACATTTAAACC
CTGCATGGGAATTTGAAACAAAAACAAAATTTAGGGTATTTGCTATTCTTGCATTAAGTGACTTGAAAGATCATCAGTCT
CTTGCCTCTCCATGAAAAGAATTGT
>M00285:128:000000000-BF978:1:2119:15471:18663_1:N:0:46
AGTGGCAGAGGAACCCTAAGCTGTAGTCCTTCACCACCGAGCACCTAGCTATAGTGCGCCCGTGCAGCCTGACATCTCGC
AGTATGGGAAGACCAAGAAGTTTCGTGCAGACCAAAGGGCCTTTTCCACAGAGTGTATGGCCTTCCAGCAGCAGTTGTTG
TCCGTCTCTGTTTGTGTCCCCGGGAGTAGCCAGTAGATCAGAGAACCCTCTACTACGCAGCTGTTGGGGATGAACCGTGA
CAAGGACCCTTGCATCATTCGCCACATCCTCCTCACAAACCCAGAGCCACAAAGAGGT
>M00285:128:000000000-BF978:1:2119:5468:18663_1:N:0:46
TTTTCTTGATTTTCTCTTTTATTCCTTCATGCTCTCACTGACCATACCTTGACTCTGAGATTCACTCCCTACACCTTGAC
ATTAATTTCACTTTAGGAAAGAGTGGCACAGTGGTTAGCAATCTGCACTGGCAATCCAAAAATACAAGCTCAAATACTAT
TATACTGATAGTTAACATACGTACAATTAATCAAGTGACTCAGATTAAAAGGCTGATACCTGTTTGATTAATACCAAATT
TGTTGGATT
>M00285:128:000000000-BF978:1:2119:13385:18664_1:N:0:46
AAAGCAATTAATTTTGTTCCAGGTTATTACCTCAAAACGTCTGCCCACATTAGGCTGACTGCCCTATTGTTATCCAGTTT
GTCCTCATTCTTGTGTTAAACTGAAATCGAGAAACTATTGTCACTGTGACACCAGACACACACACACACACCCACGGACC
CACACACCCACACACACCCACACACACACACACACGCA
>M00285:128:000000000-BF978:1:2119:19146:18665_1:N:0:46
GGTGCCCATTCACAGAAGGAGTGCAGAAGGAGAGAACAACTATTTCAAATCTGATTGGAGATGGAATTTAAAGTAAGGGA
CTTTGTTATTTTTAGGGCTGGGGTGGGAGATACGAGATGGATCTGAAACAAAGACACTGTGATTCCACTTGACCAAATAA
TCCAATCATACTTGTACTGTCATTGTTTGATACAGTAATGTGTTACATAATTTATATATGGAATCAGATCATTTGACCCA
ACTATTCTATGCTGGGCACAAACACGATGATACTGGAGGGACTCAGCAGGCCAGGCAGC
>M00285:128:000000000-BF978:1:2119:22236:18667_1:N:0:46
TACTGAAAAAAGAGGACATCTCTGATGTCCTTCTGATGTCCTGGAATGAAAAGCCTCATCATGAGAACAGTTGTGTGGAG
CTGGAGGAACTGAGACAAGGGAATGGCATCCTTGCAAGTGACAGGGGTGGAAGAGCTGT
>M00285:128:000000000-BF978:1:2119:12821:18667_1:N:0:46
TATTTGTTCTTGTGGAATTTTTCTGAACTTTTGGCAAGAAATGAATCTATCATCGCTCATTGAACTCAGCAGAAGAAAAT
TTGGAAGAGGCGTCCAATGAGCTGTCAATCCAAAGCATCCCTATTATACCTTCTTCAAATGTTAAAGTCAGCTCTAATGA
>M00285:128:000000000-BF978:1:2119:21448:18667_1:N:0:46
TGAATAGCTCTATGTCTCTAATAAAAGGAATATGGGCTGAATTAATTGTCAACAGAAAGTGGTTTTGTGGTTCAGGTAGA
TCATCGCTATTCTGCTGGAAAGGGAAGCTGGTGATGTCGTGAACTAGAGTAGGGGTGTACTTAAAGTGAAATAGAATAGA
TGATGACATAATAATATTTATGGACAGGCAAAACTACTTTCAATTGTAATGATCTGAATCTAGGCAACTGTTCCTAGAAT
ATTTTCTAATTGGAATTGCTGTGAGTTTGGGC
>M00285:128:000000000-BF978:1:2119:19364:18668_1:N:0:46
GTGGTGCTCAGATTCCAGGAAACAAACAAACAAAAATGTATAAAACAGAGTCTTATTAATTCACTCGGAGAAACAGTGAA
CTATGAAGAGATTTCAAGGAGATAATAGGTAGGCTGGTGGAGAGGGCAGATAGATGGCAGCTGCAATTTAATGCTAAAAA
TGTGAAGTGTTACATTTTGATAGGAAAAGTGAGAAGAGGCAAGATAAAATGGAGGGCAGGATTCTAAGAGGGGTACAAGA
ACAGGGAGATCTGGGGTTAGATGTGAATTGTTCATTAGAAGCAGCAGGGCAGTCTAGAA
>M00285:128:000000000-BF978:1:2119:28312:18670_1:N:0:46
TTGATCCCTATGGCTCCCTACTGGTTGCAGGTTGCCAACCTTAACTTTGGTTGCATCTTTCTGTTAGTAGCTGATCTTCC
ATTCATAATATATTACAACCAACATGATCTCTTATGTTGTGAAGTAATGTTTTATATGGTACCTTGTTAAATATGTTGAT
AATCCAAACATATTACACTATCCTCTTTCCACTCCAGCTAACACTTTCTCAAAGAATTCTAATATATTTTTCAGACACAG
TTTCCCCTTGAAGCCATGCTGACTCTGGTTGATCAGAATACAACTTTACAAATGTTCCGC
>M00285:128:000000000-BF978:1:2119:4687:18671_1:N:0:46
TGTATCAATATTCCAGTTGAATAAAGATAACTACAGAGGCATGAGAGGGGAGCTAGCCAAGGTTGATTGGAAGGGAATCC
TAGCAGAGATGGC
>M00285:128:000000000-BF978:1:2119:9347:18672_1:N:0:46
TAAGGAAGAGGTATGACTGCGGTTTCCTGTACTCGAGTGTCAGATGTGGGAGTTCCCGGAGTCTCCCTGCCTCCGGGAAG
GCTGCATCTGATCCCAGTTTGTCGAGCTGTAGCTCCTGAGGGACCGTGTTATGGAAATGGACCTGCAGCTCGATGACCTT
CCACAGGTCAGAGAGAGTGAGGAGGTGATAGAAAGGAGTTATAGGCAAGTGGTCACACTGGAGCC
>M00285:128:000000000-BF978:1:2119:15125:18672_1:N:0:46
AAATCGTGCCCGTCCACACAAATACCTGTTTCCTTCTACAGGTCAACAACAAAGTGAACTCCACTGCTTTGTTCTGAAGT
ATCTGCCACCCCAAAAGGCATCTGAGATGTAGCCATCCATACAAATACCTGTTTCCCTCTACAGGTTAACGACAAAGTGC
ACAACACTGGATTACTCCACATGTGGATTGTAGCAACAGACACAGTTATTGTTTTT
>M00285:128:000000000-BF978:1:2119:13548:18674_1:N:0:46
GCTTAAACGATGATTTGAAATAAACTAACTGTAAAGGGGAACTTTTATTGAAGTTAGACTGTGCTCAACATTACATATAA
TTTTTAATAGTTTTGAAATATTACTGAGAATTTACCATAAGGAGATGTATCCTCCAAATAGCAGTTCATCCCTCTATTTC
CAAAAGCCATTGCAAAGCTAACAATTGGACCGAGCGTGGGAGAGTTTAGAAGAGCTAGGTCTCAGGGTTTGCTTGTGAGT
TTCACCTTACTGGACTCTACAAGAGGCAAGGTAGTGATTGATTGGAGATCGGAGAGCAC
>M00285:128:000000000-BF978:1:2119:7937:18674_1:N:0:46
CATTTGGTTCTTAAACCAACTGGCAAAACCATAGTCATGACAGTTTAGCACAACTATGACTACTTTAATCACTTTGCATT
AAAATGGACTTTGTTTTTTATGTTCTAATTGTCTTTCTTGTTAAAATTGTGTACAATTTGTTTAATTTACGTTTTTCTTG
TGAATGCTGCTTTTTCTGATGCTATGTGCCTGTGCTGCTGCTGCTGTAAGTTTTTCATTGCACCTGTGCATACATG
>M00285:128:000000000-BF978:1:2119:8095:18674_1:N:0:46
TTTGTGTTGTCAAGTCTTTAGTGGGAGGTTGCATGTAGAGTACAGATGTAATGAGCTTCCAAGGTAAATTGTGACCATAT
AGACTTCCCAAGAAGATGGACAGTATGGGAAAAAGTGAGAAGAATACATTAATGTTTAGGAGATAACTGGAGGATGATTT
TATGGACTGCAAATTCATTTCCAGTCCTGTACTTTTTTTCAAATGTAATTCTTGGATGAAATACAAGACTCCAGAGCA
>M00285:128:000000000-BF978:1:2119:22943:18677_1:N:0:46
TAGTTTAAACCTTCCGCAACCACTCTAGCAGACCTAACCGCAAGGATATTGGCCGCCTTCAGGTTCGGGTGTAACCCATC
CTTCCTGTACAGGTCCCACATTTCCGAGAAGAGATCCCAATGATGTAGAAATCTAAAACCCTCCCTCCTGCACCAACTTT
TCAGTCACGCAATTGTCTGCCACCTCCTCTTGTCTCTGCCTTCACTATCGCGTGGCACCGGCAGCAATTCCGAGATCACT
GTCTTCGAGGTCC
>M00285:128:000000000-BF978:1:2119:25114:18679_1:N:0:46
ATACAAATTTGGGCTGTAAAATTGTGGAATCTTTTTGAGATTGGTTAAAAGTAATTAGTTCTAAACACTACATTCAAATT
CACTGCAAGTCAGTTACACTTTTCATCTTCACTGGCAATAAGTGCCTTACATGAGAGGTGTTCAGGCTACATCAGTTCCT
AGGAGCGCAATTAATAGAACAAAGCTGATCTAAGTTCAGTATAAATACAAATACACTAATGACTGAGAATGAAAATGTAG
GATATACATCTTAAAAAGATATACATCTTAGTCATGATGCAGGTGTACAAAATAATA
>M00285:128:000000000-BF978:1:2119:7917:18679_1:N:0:46
CAAAGGGGGGAAGATGTGCCTGGAAGCTGTGGAAGTGGGTGGGGTTCTTAATGAATACTTCTCTTCAGTATTCACCAAGG
AAAGGGGCCTTGATGACACTGAGGACAGTGTTGGTGATGTTAATGTTGTAGAGCATGTAGATATCAAGAGAGAGAGTGT
>M00285:128:000000000-BF978:1:2119:9631:18679_1:N:0:46
AGAAACATACCATCATATCTTTCAATGTACTTTCCCAATCAACCAAAGCAAAATATCTCTGCACACCATCTTAGTTTTGT
TTGTTTAAAGAGGTTACTTTTGGAATAAGCAACATAATTCAACCCCAATACAAGATGTTAACATATTGTGGTTACCCTTC
CCTAAAAGCTCCCTTGCAACAAAATTAATTCAGTCAACTTACTTGGTTCGTAGAACAGTCATGGCACTGTCCCTGCGGTC
CTGCCACAAGGCATGCAGAAAAGCAATGGCTGCACGATG
>M00285:128:000000000-BF978:1:2119:27615:18680_1:N:0:46
CTTCTGTAACTTCCTCGACCACTCATCCCTCCCCACCCACCCCCCCCTTATAACAGGAGCGAACCCCTCAACAGGGGGAT
CTGCAAAACCACTTCCCACATTTTTTTTCTCCACTTTTGGGCGGGGGTTCACTTCCAGCTCCTTTAGATTTCTTCTTAAC
AACGCCCTCAATTAATTTTCCCCTCATTTGGTAGAGCCAACGAAG
>M00285:128:000000000-BF978:1:2119:5718:18681_1:N:0:46
TCGTAGACCCTTTGAACACTACAGACCCTATTGCACCAATTCTGTTCCAGAGGAGATATGAACCCTTGAACAATCTGGAG
TTTATATTTCAATATTTTCTTAAGTTCCACTTTCATATCACGGTAAGTGTCCCCACCTGCCA
>M00285:128:000000000-BF978:1:2119:21878:18682_1:N:0:46
GAACTGTAATCAGCTAGTGTCAGTTTGTAGGTGCCGTGTTCCCTGTAACTCACCTGTGGTGCCCTTCTGTACAGGTGATG
CTTGCAAACAGCCATTACGACCCTGAGTAAGCACGATTGCGATATGTTTCATTTTCTGCTTAAACGCCTGATTAAAGTGG
CGTAATCGCTAAGTTTATGGTG
>M00285:128:000000000-BF978:1:2119:21038:18683_1:N:0:46
CTTGTCATTGATGAACACGGTACAATGAATGCTGCCAAGCAATTTGATCCCTGACTATCTTCATGAGATGCCCACACTCT
GGTGAGATTGACCAGGAGTGGAGTCACAGGTGACTATTCCCCTCTCCAGCCTGGAAGTGCTAAAACTAACAGAACATGTC
TAACTGATGACCGGTTTGAATCTGAGACCTTTCGTTAA
>M00285:128:000000000-BF978:1:2119:21056:18684_1:N:0:46
AGACAATTAAAGCAGAAAATGTTGGAAATATTCAAGATGTCAAGCAACTTCTGGTATCTCTTAAGATACCACTGAGTTTA
TGGCCAACCCCAAGGACCTGAGCAGGGTAGCGAAGACCACATAGAGAGAGCTGAATGC
>M00285:128:000000000-BF978:1:2119:26272:18684_1:N:0:46
GCAAAGAATAACTTAATCATGTCATTCACCCATATTTCAATAACATTAGTTTCATAATGTAACAAAATTAATGTAGTATT
TCAAATTTCACTTCCATTGGTGCAGCATTGTGACTTGGCGTATTGTTCATTTGATGATGTGGATCACCAGAAATAATATC
AATGGATAATAATTCTACGATCCCAGAGGCAACTGTAAGCTGCAGTAAGACATTATTCACCATGCTGCAAGACCCTTATT
AGTCATCTAAAAATAGCTAAGTAATTTTAAATCCATCGATTTAGTACATAATTAGTAATT
>M00285:128:000000000-BF978:1:2119:9124:18685_1:N:0:46
GGTTTGTAGTCCCAAACAAAATGTAAGTCTTAATGACAAAATGTGTCTCTGTCTCTTTGAGAATTTAAAAAAAAGCAGAT
ATGTTTTTAAGCGCTCTATATATAATCGGTACCTTTAAATGCGCAACACGTTATGGATAATGTGTGATAAATTGAGCCAA
GTGTTGAATGGTTCCTAATTTTGAACACACAGCTGACTAGCTGTTATTTTAATTGTATTGATAAT
>M00285:128:000000000-BF978:1:2119:22216:18689_1:N:0:46
CCAGGGGTGGGCTGCTGGGGCCCCCCAATCTGGAAAATCCTACCTGAACCCTAACTGGATGAGTCTTTTTGTGAAAGCTC
ACCTCAGGTTTGGCCGGTCCACTCTGTTCCTTCAAGTGTGGGCTGCTGGGCCCCTCCCTTCTGGAAGATTCTGTTGGTGT
TGCTAATGGCCCCACTTGCTGCTACCTCATGTTGTTTGCTTGCTTGGGTGGGGGGCACTAGGGGGGTTTGTGACTCTAAC
TTTGGACATGCTGGGAATCGATAGGCACAGTTTAAAGTCGCTCTTGTTTTTCACGCTC
>M00285:128:000000000-BF978:1:2119:14325:18691_1:N:0:46
AGCATCAAATGTCCTGGCTGAGCAAGCAGTGCAAATTGTGAAAGGAGGCCTTTCTAAACACAGTGCATCGATAGGGTGAA
TATACACTGTCTTTTTCCCTAGGAAAGGGAGTCAAACCTAAAGAGCATAGGTTTAAGGTGAGAGGGGAAAGATTTAAAAG
TGACCTGAGAGACAACTTCTTCACACGGAGTGC
>M00285:128:000000000-BF978:1:2119:23025:18692_1:N:0:46
TAACCCTTTAAATGGAGGTTGACTGCCTCATTCAAATGAATGAGGGCACACGGGATGTGTCAGCTCCAGATGGTAAAATA
TTGAGCGGCCAGGTTGCAGCGTATAGGACCCTTCAGTTCACCATGTTACAGAAATGCCTCCAAACTCAGTGCTGAGACCA
GCAGTGGAGCAAGAGGCAGGTGTGACACATGCACAGCAACCAACTTGCTCATTCTACATGGAAGCACTGACTAAAAATTA
GCATGATGTAGCTCCTTAA
>M00285:128:000000000-BF978:1:2119:16452:18694_1:N:0:46
ACCATTGCTTTAGGTGTTGGCTTCACAGTTATCTTGATTGCACTGTATGTCGGCTTCTATTACAATGTAATCATCGCCTG
GGCACTCTATTACCTTTTCTCATCCTTTACAATGGAGCTTCCTTGGATCCACTGCAACAACAACTGGAACAGTCCAGATT
GTTCTGAGGTCACCAACTTTACCCAGCAGAACTCATCCACAAAATATTATGAGTATAAAACCAACCCTGCAGCTGAATAT
TATGAGTAAGTAGAAATGTATTATCATAATTACTCTCAGTATTATCGGCTGTCTTTCATG
>M00285:128:000000000-BF978:1:2119:19235:18698_1:N:0:46
AAGGGTTGGTACCTTTTAGGTAATCTAAAAGTAGCCAGTGTAAGTGTGCTGCATCAGTAGCATATCTCTTGTATATAATG
GTTCTTTAGTGCATGTGATGTCAAAGCACTGCTGCTATTTGACATTACTGAGCATGTCTGGCAGCCTCCATGCAGACATG
CTTTCAATACACAGAGGACTAGGAACAAGTTTTACAAATTTTAAACTCAGCAGAAAGGACTTGGATAGGTTTAATGACTC
GATTTTAGTTCAAAC
>M00285:128:000000000-BF978:1:2119:11796:18699_1:N:0:46
GCCGATTACTATTTACTTACTTTCTGAGATCCGAGATGACCCCAAAACTCTTTAATTTTATATACGGAAGATTTCAGAAC
AATTTGGAAATTCACTGCACTATTTGAAAGAGTCACATATACTGGGAATGTAGAAGTGCCACAGATACAATGAGTTTGGG
AGTGTTCATTTGTACACTGTGGTTATGGGAG
>M00285:128:000000000-BF978:1:2119:12278:18700_1:N:0:46
CCTTCAGCCCACCCTTACATCAATCCTACCCTAACCCAATTCATTCTGCCCACATTCCCATCAGTTCTCCCCCAGATTCT
ACCACTCACCTACACACTACTGACAATTTACAGTGGCCAATTAACATACCGACCCACATGTTTTTGGAATGTGGGATGAA
AGCAGAGGATCTTTTCTGTTTGCCTGTACCTGGTCATATTGTCTCAACCTGAAGGTGGCACTTGTGATTCTGCAGCACTC
CTTCAGCCTTAGCCTGAAAAATGGGGCTTGAATCGCTGGCTGGGTCTTGAGTTCACAATC
>M00285:128:000000000-BF978:1:2119:5998:18700_1:N:0:46
AAACTTCCTCCCAGGGAGATTGTCAAGAGCTCCAAATTGCATTCTCTAGCTACCAGTCTCCTCCCTCGCTGTGGCTACCG
AATGAAACTCACCTTCCTCTTTGACCCTAGGCCGGGTCTATGATCCTGTATCCTCTCCACTGCCAAGGCTTGCACCGCCA
TGACATATCCTGTCTCGTCTCT
>M00285:128:000000000-BF978:1:2119:27556:18700_1:N:0:46
CATTTTCCTTACATTAAGCTGATTCTTATCATCATGGTGCACCAACGAGACTGTGCTGTGTCGGACCATTGGGGTATTAA
CCGCATTAAGTTGATTTAACTCGCTTTCACAAGAACCGAACGGATTCGGGAGAGAATGCTGGCTGCTGTAACAAGGACAC
CAGCTGGAACTGAACTCCACTTAGGACAGGGAGGATTGGTTCGAATGAGTTCTTTTCTTGTTCAATGTCACAACAAATGT
CCAAGGAGACATCAACAATATCTTCAGCTCCTACCTGACTTTAGTTTGGGTCACCGCAT
>M00285:128:000000000-BF978:1:2119:21310:18701_1:N:0:46
TTAGGACAGGGGAAGGCAGCATGGACATGGGTGATTGGGCATTGGGCTGACCAGCAACATCTGGGGGCATTCAAGGATAC
CAGAGAGCAGCATTAGGAAAGGGGGAAGAAAATCAGTGAGGGAGAGGGGCATCATGTCTGAAGTGGGAGAGGTCAGGAAT
GGAGACCAACTCATGGGGTTGAGGAGAAGAAAAGACCTCAATCAGTGTTTGAAGAGAGGAGGGTGGGAATGGTAGAAGAT
>M00285:128:000000000-BF978:1:2119:16141:18703_1:N:0:46
GCCGCAGGGCTCGGTGCTGGGACTGCAGCTGTTTATGATCTATGTTAATGATTTAGATGAAGGCATTGAGAATAACATTA
GCCCCCATCAGAAGGGCTTGACAGCAATAATTTATGATTTAATTATGAAAATACGGTCAGATTCACTGGACAAAATTAAA
AATGATTGGGAAAGTGAACTCCAGATTTCTATATCTATAGAGACTGGAAAGAAAATTCTTCATTTAGTTAATACATCCTC
AATGTGTGCCAGACACTCATTGATACAGTTTAAAG
>M00285:128:000000000-BF978:1:2119:18846:18712_1:N:0:46
AGTTTTGGTGCTTTTGATGTTTCCCAATCTAAAGTGAAAATAATTCCTGGGTGGCATGTAACTAACTTGAAATGAAAAGA
GAAATCTGTTCTGTGGACCTACATATGTGGTAAAAATGAAAATAACTTCATGTCAAAAATTAGGATCAGAAGGAAATAAT
TACATATCAGTCTACTTTTTATAGGTTCAATATAGGCTGTGTAATCCCCAAGAAAAGGGATAATGCAGCTTTAGAAGAAG
CTAATTTCAGTGTTCCTTAGAAATTTGGCTTGTTGGCTTTACTAGGTTACTGGAAGTAC
>M00285:128:000000000-BF978:1:2119:2855:18714_1:N:0:46
TTTAATAAAAAATCACCATCTAATTTCAAGGCATATTTGAGGGTCAAACTACTCCAGCAAGTGAAGGACGGCACAACTTG
GTGGGCCGAAGTGCCTGTTTTGTTCTATGGTGGTTCTAAGTTCTGATCCATTGATTTAGAGCATTATACTGCCTGGATTT
CCTAGCATATCAGGACTTGCACAGTGAACAAAGTTTTCTCAGTATCTGCTCTTAATCCACATTTAAAATAAGAAACCACA
TCCCAAAATAATATGCTCAACTCTACTCAATCATTAGGTCGTAGC
>M00285:128:000000000-BF978:1:2119:4932:18716_1:N:0:46
CTACCTCTTGTCACAGAATCTAGAACTGTGGGTCACTATTTAAAAATATGGGGTTGCCCATTGACGTGAAATAAAGTGAT
TTTTTTTTTTGTTTTCTCTTCCTCAAAGGTCAGCGAGGGCAGAGTGCTTGGATATTTTTAAGGCAGAGGTAGATAGGAAG
GGTGAAAGGCTACTGAGGGTGGTGGGTATGTGGTGTTGAAGGTACAGTTAGATCAGCTGTGATCTTACTGAATGTTGTGG
AAGAGTTGAGTGGACAATGCCTTACTCCTAAATCATGCGCATGTACATCTGACACATGTT
>M00285:128:000000000-BF978:1:2119:4262:18719_1:N:0:46
AGGACAACATTCACCATCCTCCAATCCTCCAGTACCTTCCCCATTGACAATGAGGACTCAAAGATCCTAACCAACAGTTC
AGCAATCTCCTCCCTTGCCTCATGAAGCAGCCTGGGGAATACCCTGTCAGGTCCTGGGGACTTAGCTGTCCTAATATTTT
CTAACACCTCCAACACATCCTCTCTCTTAATAACTACATACTCTAGAACATTACCCTCACCTACACTGTTCTCAGGATCA
TCAAGACCCCTCTCCTTTGTGAATACTGACGATAAGTATTCATTGAGAACCTCATCCACT
>M00285:128:000000000-BF978:1:2119:19348:18720_1:N:0:46
CATGGAGTCAAGGGGAATGGGGTTAGGGAGGAAAAGATGATCTTATTAAATGGTGTAGCAGCCTCAGTGGCTTCCTCCTG
TTCCTGTTTCTTATGTACAGCTATAATCTAACCCCGATCGAAGCTTGCCCAGCCATCACTTCCTGTTCTTTCTGTTAACC
CAGCATCTCTAGTTTACAATTTTCAGTACTGTGC
>M00285:128:000000000-BF978:1:2119:24727:18720_1:N:0:46
TTACCCAATAACAGCCACTCCCAATCGACTCTGCCCAGCTCTTCCCTATTACTGTTGTAATTAACCTTTCTCCAATTTAG
CACTTTCCAGTATTATCCTTATCCATAACTGTCTGAAAACTTAGTTAT
>M00285:128:000000000-BF978:1:2119:12736:18720_1:N:0:46
ATGACCATAAATTTCCTGCCATAAAATAAATTAGTAAGACTGAAACAACTATTGTTGAACCTCATCATAGACACTGCTTG
TTAGCCACCAACCAGAGAGGCACATTGGCACTGCTAGTAGAGCTGCTCCTTACAGCTTGAGCAACCCTGGATTAGTTCTG
ACCTCTGCTGTCTTTGTGGAGTTTGCACATTCTCCCTGTGATTGTATAGGTTTGCTCTGGGTGCTTCTGTTTCTTCCCAC
ACCCCAAATATGTTTATAGGTTAATTACCCCCTGTAAGTTGCCCCTAATGTGTGTTAC
>M00285:128:000000000-BF978:1:2119:9812:18721_1:N:0:46
TTGATTTTGTATGCCTCTTGTTTAAAAAAAAAAGCTGAAGAATGGGTTATGTGCAGCCTTGCTCGTTACTCTAGCTAGCC
AGCAAAGTACCATGATGATAGCATATCCATTGCTCAGTGAATCGTTAATAAAACAGTAAACTTGTCCTCCTTTCTATGAG
TATCATTTTCTCCAAAAATTAAAGTTTGAGAAGGAATCTAAAGAAAGAACATTAAGCCGTAATTGGTAAACTTAAAGTTA
AGTGTACAAAGCTGGCGGTGTCTTAATGGCTTCTGGAACACAGAATGAGCATGTTAATTG
>M00285:128:000000000-BF978:1:2119:4883:18721_1:N:0:46
CTGGAGCTTGCAATAACTAATTACGAGATCTGACAAGTTCTCCAGCACTACAGAACAGATGACTATTCTCTTTTAAAAGA
TGTCTTTTTGTATTTGGAAGCTACTTGGAAAAGTGGTGGTGCTTTTATCTTTGCTTTTGGATCTGAAAAAATACTAAAGA
TTAATATGCTCAAGAGGACTGACA
>M00285:128:000000000-BF978:1:2119:5751:18724_1:N:0:46
TTCTTTCACACATCTAATGGCTATCCTTGATTGATCCATAGGTTATTAAATTGTCACGGATAATTTTCTTAAACTGTTTT
CTATGGTGGGACCATTAACATTAGGGAGCACATGGGCTTGTGTGCATGTGAGAAACTAAATCCATCAGAAGCATCATTGT
GTCTGGTGGCTGCCCCCACACCATCAGCTTCTGGGAACACAGTATCTGGGTAATCTTGGCTCTAGAGTGGAGATGGTGAA
GCTTGAACAGTTTCTTTGGGGCTATTTCACCACATACAGAATCGTTAATACAGGATATGT
>M00285:128:000000000-BF978:1:2119:17845:18725_1:N:0:46
CTTGCACCCAGTCCATAACTCTCCAGACCTCTCTTGTCCATGTATCTATCCAATTTACTCTTAAAAGTTAAGAGTGAGCC
TGCATTTACTACATCAGTTGGCAGCCGTTCCACATGGCTTTGAATCCTTTACTCTATCCACCTAGTAGTCTCTCCCTGTG
ACATGGTTCAGAATAAGAATATTTTGGAAGCCTAGCGTCAGGCTTGTAAAGGTCACGTCTTCACCAACAGAGCTGGCTGA
TTATAAATTGTCTCAGTGCTATGGACATTGGGCTGGGAGAGG
>M00285:128:000000000-BF978:1:2119:26014:18733_1:N:0:46
TGGTGTCTTTCATAACTTCAGTCCAAAACAGCAGACAGTAAACAATAGACAATAGACAATAGGAGCAGAAGTAGACCATT
CGGCCCTTCGAGTCTGCTCTGCCATTTTGAGATCATGGCTGATCCTCAACACTCAATATCCCGTTCCTGCCTTGTCCTCA
TATCCTTTGATTCCCCTATCTATAAGAAACTTATCTAGCTCCTTCTTGAAAGTGCCCAGAGAATTGGCCTCCACTGCCCT
CTGAGGCAGTGCGTTCCACAAACTCACAACCCTCTGGGAAAAGAAGTTTTTC
>M00285:128:000000000-BF978:1:2119:16889:18733_1:N:0:46
GATCTTGTAAATCCAGGGATGGATTTCAATAGAAAGCGGATTGGAACGAAATTGGTTTCAAAGCAACAGGACGGACCTCT
TAAGCACAGCGGCTGAAAGGCAAGTTGCTGTTAAACATTGCGCTCTATTTTAAGTAAACTCAACAACACTGAGCCGCTGG
GCCGCAGACAGAAGCAGCCAAATAGTATTAAGTACCCCGTCACCACGACTCACTTTAGAGTCTGATCCGTCATTATTAAT
CAATATTATTTTCTGAAGAAACACGAAACGCT
>M00285:128:000000000-BF978:1:2119:16683:18736_1:N:0:46
TCTCCCTGTGGAAGTGAGCCCCACATTCCCGCCTCTCCCTGTGGGAGTGAGTCTCACATTCCCACCTCTCCCTGTGGGAG
TGAGCCCCACATTCCCACCTCTCCCTATGGGAGTGAGCCACACATTCCCACC
>M00285:128:000000000-BF978:1:2119:9170:18736_1:N:0:46
GCCATGGACTTGAAGAATGCCTTGACGCATGCGCAAGAGCAAACACACAGCACAATCCGATGTGGCATAAACTTTAATAA
TACTGTACATTTTCTCATTCATCTTTTAAATTCTCTACACTAGCACTTCAGAAAATCATCTGGATTTTAATATATTAACA
ATTAGATTGTTGTGTAAACATACATGTATTCGCTGTCTATTAGTGGTTGATTGAATCCTTTTATTATTGTGGGTTAGAAA
TAATCTGCTACCAAAAACTTCATTGTTGCAGCATGTAGGAAATAGGCCTTGTTACATCC
>M00285:128:000000000-BF978:1:2119:27933:18737_1:N:0:46
TCTCTTGGAAAGCTGGAGACCTGTGATTGGTCACTGTTGAGTTTTGCTGCAACAATGCCATTCCAAGTGTCGAATGTTGA
GGGGAAGTGGCACCACGTTGTCCTGGGAGGGGGGGGTACATCACGGGAACAAGGTGGACGATTTGGGAGCCCTGAAACAC
ATCCCTTATCCCGACCCCATGAAATCCCCTCCCCTCCCCACCCCCTAGCCAATGCCCTGGCCTCCCTCCCTTCCTCTCTC
CCTTCCCATACACTCCAGTTCAGTCCCTTCCCAACACAGAAGCTCCGAAGAGACCGCGTC
>M00285:128:000000000-BF978:1:2119:24357:18738_1:N:0:46
GGGGAGGCCAATCAGCCCATCGGGACTGCCCTGCCATTCAGTATGATCACTGCTGGCCCTGCAAGTTTAGTCTCTGTTCC
AGCTTTCTCACTCAGGTCCTCAGAACAATATCCAACTCCTCAAACATACTGATTGAGGTGCCCTCCACTGCTGCAGCTGG
TGGAGAGGTCCACAGCTTCACCACTCTCTGGGGGAGGACAGTTCTCTTCATCTCAGCCCTACATGTCTGACCCCTCATCC
TCAGACTGTGACCCCTGGTCCTGGGCTCCCAGCCATCGGGAACACCCTTCCCGAATCCT
>M00285:128:000000000-BF978:1:2119:4638:18739_1:N:0:46
AGTGTCACACACCAACACTGCCACCAAGGTTAAGGGACATCATCGGCAGCACCATTCTAAAATGGAATTGTGTAGTGCTA
TATGCCAAGGGCTATGGTAAATAGCTCTAACCGCTTCCCAGGTTTGAAGTGATTCTGTGCAATGTTAGTAATGTACTTAT
ATGAAATCCCTCTCTGCTATTGCTATAAAGGAATTAGTCCTTAAAATATCTAAATTATATAATTATTAAATTACAGATCA
TGTAATTGCCTGGAATGCCATGATGGTATTTGTACATCTGTC
>M00285:128:000000000-BF978:1:2119:15548:18741_1:N:0:46
GGACCAGAGGGCACAGCCTCAGAATAGAAGGATACCCCTATAGAACAGAGATGAGGAGGAATTTCTTTAGCCAGAGGGTG
GTGAATTTGTGGAATTCGTTGCCACAGATGGCTGTGGAGGCCAAGTCATTGGGTATATTTAAAGTGGAGGTTGATGGGTT
CTTGATTAGCAGGGGTGTCAAAGGTTATGAGGAGAAGGTAGGAGAGTGTGGTTGAGAGTGAAAAGTAAATCAGCCATTAT
TGAATGGCAGAGCAGACTCAAAGGGCTGAATGGCCTAATTCTGCTCCTATGTCTTCTGGT
>M00285:128:000000000-BF978:1:2119:10000:18741_1:N:0:46
ATTTACATATCAATAAATGTAGAGCTGCTTACATTTTCCATTGTTGTTCACACAGCCCCATCCACAGGTGATGTAACTAG
AAGGTGAGAATGAGGAATGTCTAACTGGAACAAAGTAAATAATGGAAATAAAGGCAGAAAATGCTGGAAATACTCGTTAG
GCAAGGCAGCAATTGTGGAAATGGAATAAGAGTTAATGCTTCAGGTCAAAGCCCCTTCATCATAATTGAGA
>M00285:128:000000000-BF978:1:2119:15833:18743_1:N:0:46
TGCCTCTGCATCTGCAATGTGCACAGAGGACCCAGAAGCAATCTTCTGCGATTCATCGAAGGTTCAGTGATTAGTGGGCT
GCTCTTAGGAAATCCCATTCTGATTAAAATCTACCTCTGAAACGGTTAGCCCGTTTTTATCACCAAATAAATCCTATGTG
TGACAGATATAATTCAGAGGTGGCTTCCCTGACACATGTTTTGGTCCTGTCCTCATTTGGA
>M00285:128:000000000-BF978:1:2119:23135:18744_1:N:0:46
GCAGCTGCCTCCTATTAAACACAGAAGTCAGATTCTATTGCACTTAAAGGGAAACAATAATAACAATCTGTTAAAGCAAA
GACATCCTAATTTCACAAACGCTACACATAGCACCAATTTAATACACCAAATATGCTTTCTCCAATATAAGAGTGAGAAG
ATCATGGTACAAC
>M00285:128:000000000-BF978:1:2119:15382:18744_1:N:0:46
AAACGCTGTTTTAGCCACATAACAAATCTTTTGCTATATCATCAAATAACTTATCAGGAGTAAGAGAAAAAGTGGAATAG
CTGTTATCAAAGGGCTCAACACCATAAAATACATGGACTACAGTTGTTTTCCAATAGTTTCTCTATGGTTTTTTGTTGAA
AGTTGCAAATCTATAGATACAGCATTCTAAACGCTGTTTTAGACATATTAGCATCTTTTGCTAGATCATCCAATAACCTT
GCAGCTATATAGCGTACAGTCAAATACTCGTTACCAAACGACTCAGCACCATGAAATAC
>M00285:128:000000000-BF978:1:2119:15212:18745_1:N:0:46
AATCTAAAAGCATTGATTCCAGAATCCCATAGAGCCATAGAGCATTACAGCATGGCTACAGGCCCTTTGGTTCAACTAGT
CCATGCCGACCATGGTGCCAACCTAGCTAGTCCCAATTTCCTGTGTCAGCCCATTTCCCTCTAAGTCCCGCCCTTCGTGT
ACCTATCGAAGTGCTGCTTAAATTTTACTTGGAAATGTTTCAAAATAGAACAAAAAATAGCTCGTTAAATAAGAACAAGT
TGCGCTTGAGCAGTCTCATCTATTTATTCCCCCTCCGTAGTCTTATTCCATGTCTCACCC
>M00285:128:000000000-BF978:1:2119:4826:18747_1:N:0:46
GTCAATTCATTACAGATCTGTATGAATGGTATGCAAGACAAGTTTTTCTCTGTACTTCAGTACGTGACAATAATAAACCA
ATTCAATTCAAAACTTTGTTCTGCGTGTCATCCGTACAGATCATTCCAAAACATAAGTACATTCATCTTTATCATAAGAG
AGGTCCGTTCAAGAGTCTTATCACAGCAGGATAGAAGCTATCAATTAGCCTGGAGGGCCAGTAATGTACAATTACTGGCG
AGAGAATGTGCATATACATACCCCCTTTAATGACCCCTGGGCATTCTAAGTGTTTTTACG
>M00285:128:000000000-BF978:1:2119:13261:18748_1:N:0:46
CCTGAACACACTCCTCTACTAGTGGAACTAGTTAGTGAGGGGAGCAGCTGAACACACTCATCTGCTAGTGAACTAGTTAG
TGAGGGGGGTTCCTAAACACACTCTTCCACTAGTGGAACTAGTTGGTGAGAGGAGCACCTGAACACACTCCTCTAACAGT
GGAACTAGTTAGTGAGAGGAGCACCTGAACATACTCCTCTACTAGTGGAACTAGTAAGTGAGGGGAGCACCTGAACACAC
TCCTCTGCTAGTGAACTAGTTAGTGAGGGGGGTCCCTGAACACACTCCTCCACTAGTGG
>M00285:128:000000000-BF978:1:2119:16176:18748_1:N:0:46
GGCATTTCTTCCATGGGCACAGGGACTAATGCAGTACACAGAGCTCAAAGTGAGCCCTCAGCAGATCCCTGGAGACTTAC
AAGATCTTCTTACTCTTACACACTAAGCCCTTTGCAGTAAAGGAGAAGACTGTTTGTCCTTGTAACTGC
>M00285:128:000000000-BF978:1:2119:24519:18751_1:N:0:46
CTCAGCCAGATCATCACTGCAGGAGCTGCTTAGGACAGTGAGAAAACCCAACTATCTCTGGCTGCTTCTCCCTGTGTCAG
AATTGGGGCGAAGATCATTTCTATTGTGTTCTATATGGAACTCCTGAAGTACCTTATCCTTACATGTCTGGGCAGCATTT
GGACTTGGCCTGCTGGTGATAACTCAGATTTGAGACAGAGAAATGCCAGATACTAACACATCCTCCTTTATATTCATCAC
CATCATCAACATCGA
>M00285:128:000000000-BF978:1:2119:25892:18752_1:N:0:46
GTTCTGACTTTTAGGTTGTATACATTGGCATGGAAGTCAGGAATAATCTGATATGCACTGCAGTACTTTGCAGTTCTCTA
TGGAACTATTGGCTGAAGATCAGCCCCATTCAGTCCACCATCACACAGTGAAAATAGTTAAAGAGATTAATAGAGGACAA
TAGCATAGACGTTCAATTACTCGACTGATGTCAGAACATATCAGAAATCCAGACTATTGAAATGGACAAATGAGTTTGAA
GGCCATCATGGTAGCTGGAGGATTTAAGTTCAAATAATTAGATAAAATCCAAACTTAAA
>M00285:128:000000000-BF978:1:2119:22510:18752_1:N:0:46
GAGAAGGTACACTGTTAATAGCAAGACCCTTAACAGTACAGAGGGATCTTGGGGTCCAAGTCCATAGCTCCCTGAAAGTT
GTTGCACAGGTTTATAGGGTGGTAAAGAAGGTGTATGGCATGCTTGCCTTTATTAATTGGGGCACTGAGTTCAAGTTTTG
GGAATTTGTGTTTCAGCTTTATAAAACTCTGGTTAGGTCACATCTGGGGTATTGCATTCAGTTCTGGTCACCCCATTATT
GAAAGGACATGGATGCTTTGGAGGGCATGCAGAAAAGGTTTATCAGGATGCTGCCTGGAT
>M00285:128:000000000-BF978:1:2119:22046:18760_1:N:0:46
TGGGCAAATTAGACCAGGTTGTCTCAGGAGACAGCATTATTGGTCCCTCCTGCAGCAATTAAACTTTCCCAAAACCATGC
TGGATTGGACTGCATGTCAGGTAAGTCCTCTACTTATCTTTCAGCCACCTCACCCTCAGCCCCACAATGCACTGATCTTC
AACCTTGATACCCACCAAAGGCCCCTCCCCACACTT
>M00285:128:000000000-BF978:1:2119:7513:18760_1:N:0:46
TAAAAGAGGTTAATGAAAGTAAACAATGACAAAAAATGTCTGTGCTTGGATTCACTGTTTATTGACACTTGATGTGAGAA
TGTTGGGACAAGCTATTTATCATTTGATTATGATGAAGCTAGAGCAAGAGAGGTAGCCAGAGGGGGAGCTCAAAAATCCA
ACTTGTAGACTCAGCAGCATGGAAGTTCCTCACTTAATGGTTTAATGGGAGGATGTCAATTCAGAGACCAGTGGAACCCA
ATGGCTCTGGAAATTCTGGAGCCATCTCACTTAAGTCAGGCCAATGGGACAAGTGTGTC
>M00285:128:000000000-BF978:1:2119:20316:18762_1:N:0:46
TAGATGATAGGGACAAGGGTTTGTCAAAGGTTAAACTACCCAAAATTTATGTTTGGAATTTAAGAAATCAAAGAAGTAAA
ACAGACGGGCGGCCGTGACTAGTGAAGGGGAGTAATTAGAATTATATAATCAGGATTTTTTTTCCAAGAGGAAGTAAAGG
TTGCAGGGGTTAGCTTGCAAAGGTGTTGGCAAAAAAGCAGCCGTTCAGGCCACCACCAGACAAAACTTAAGTGTTTGCAT
GCCCAGGCTTAGGCAGCAGTACCTTTAAATGGTATGGGGTTTGATTTTGGCCTTTCCTAC
>M00285:128:000000000-BF978:1:2119:10249:18764_1:N:0:46
AACGTATCTGCCTCCACTACCACCCCAGGCAGTGCATTCCATGCACCAACCACTCTCTGGGTGAAAAACTTCCCTCTGAC
ATCTCCCCTATACTTTCCACTCCATGGGACCTAACCTTCTAAACCAACCTGCCATGCAGGACCTTGTCCAAAGCCTAGCT
AAAGTCCAAATAGACAACATCCACTGCCCTCCCCTCATCTACCTTCTTGGTTACCTCTTCAAAAAACTGAGAAATGCTCC
CCAAATACAACACAAAGCCACGCTGACTGCTCCTAATCAGACTCAGTCTATCCAAATGCC
>M00285:128:000000000-BF978:1:2119:18092:18765_1:N:0:46
CGGCAACATCCTCGTAAATCTTCTCTGCACTCTTTCCCGTCCCATTTGCCGGCAGTTGGCCCATATCCCTCTGAACCTTT
CCTATCCATGTCCAAATGTCTTTTAAATGCTGTTTACAGGTACTCAGGTACTTTGGTATTGCATGTCAGGAATAGATCTT
GCATTGTAAACAGGTGATCTCACAGCTTCTGAAGTGTTGTGAGACTATCTGTCTCCACCACTGCCTCG
>M00285:128:000000000-BF978:1:2119:23162:18766_1:N:0:46
GAGATCAGTGACCAGTTGTGTTCCACAGGGATCTCTTCTGGGCCTGTGCTCCTTGTGATTTTTATAAATGACTTGGCTGA
GGATGTGGAAGGTTGGGTTAGTAAGTTTGCAGATGATACGAAGGTTTGTGGTGTTGTGGATAGTGTAGAAGGTTGCTGTT
AGTTACAACAGGAGATTGATAGGATGCAGAGCTGGGCTGATAAGTGGC
>M00285:128:000000000-BF978:1:2119:5606:18768_1:N:0:46
CATTTGGCTAAAAAAGCGTTTCTAAAGCAGAATACGTGAACGTGTCACTTTCTTCACAAAGGCAAAGCAGGAACTCAATA
AAAGCAGTTGTAGGTGATGTATTCAATGGTGCTAAGTCGATTGGAAACAGTTA
>M00285:128:000000000-BF978:1:2119:10366:18769_1:N:0:46
GTTCAATAAACCTTGACTTTCCATTTCATATTTGATATTTTATCAATTCACTTCCAAAAATAGTAATAAACTATATCCAT
TTGGTGGAGCTATTCAAAATTGAAGAACATTTAAAGAGTTTGCAAAATGATGCTTTCATTTAGCATTCTACTTTATATTC
TAATGCAGCACCAGGTTTCCTTTGGAGC
>M00285:128:000000000-BF978:1:2119:13262:18771_1:N:0:46
CACCATAACATCCTCTTCATACACACTTAAAAATTATAACGTTTCCCTAAAAGGTCAAGTACTGTGACAAAGACTAATGA
CCAGATACCAGAATAGCTCATCAGCAACACAAAAATCCCAACTCTACATCTCTTAAATCTTCAGAGGAGATAAGATGCAT
TCAAGTTCTTGTTATAAGCAGCACTTGGGTCAGTACTGAAGACATGTTTTTAGGGCAATCTGGTTTGTTGCACAGAGAAA
GT
>M00285:128:000000000-BF978:1:2119:19244:18772_1:N:0:46
CCCTGCCCTCAGTTTCAATGAAGTTGTTTGCCCCTAAGATCTCCATTCACTCTTCTTCTCCTTAGGCATTTCCTGTGGAT
CAGAGATGGCTTGCTTCAAATCCAGTTTTGCGTGTACTGAGATGTGTGATGACACCAGTATGGGAATCAA
>M00285:128:000000000-BF978:1:2119:12679:18773_1:N:0:46
CCAGCTTGAAATCTATGTTGGCACCTCCATTACCTATTAGCATCCATCCAGCACTGATCATGCTGGTTAGCACATCAGTA
CAACAGTATAATTTTGAATTTGAAGTCATATCTGTGCTTCTTGAAAAGGAGGTGCTCAGTACCTACAACCACTGCTAGAA
ATCGTATG
>M00285:128:000000000-BF978:1:2119:22598:18773_1:N:0:46
TTATCTTGTACACCTCTATCAAGTCACCTCTCATCCTCCTTCACTGCAAAGGGAAAGGCCCTAGCTCACTCAACCTATCC
TCCTAAGAAATGCTCTCCAATCAAGGCAGCATCGTGGTGAATCTCCTCTGCACCCTCTCTAAAGCTTCCACATCCTTCCT
ATAATGAGGCGACCAGAACTGGTTAGACCACACTTGGGAGTATTGTCTTCAGAGTTCTATAGAGCTGCAACATT
>M00285:128:000000000-BF978:1:2119:16460:18775_1:N:0:46
TTGGGTCAAAAGTGCTACCAGCCCTGGTGGACTTTCTATATTACCTTTTCAACTTCCTCTGTTTTTGGGGGGTGGGGGTG
TCTTTGTTGATAAAGCATGTTATCATGGGTTTTAATCATTTTGGTATAAATGCTTAATGAGAATCAAAACTGCAAATACT
TCTCCACAGTGTTGTGATGTCAGATATGCTCAAAGAGTTTCTTCCCCCTGTCCAATGATAACAGGAATATTGTTAAACCT
GAAAACAAACATTCCTTGGCTGATTGCAACAAATTATATTTCCTTACT
>M00285:128:000000000-BF978:1:2119:21858:18775_1:N:0:46
CAACAGTATACATGAGCATCTTGAAATCTATATGCAACATTTTTTTTTCAAACAATAATTCCATAGTGAGAAACCTGCCT
AGTTGACATTTACCTTCAGCTTAAATCTTTATCAATTTTAGGCCGTGAGGTGGGAGATGCTATTTTCCTTGTAGGACTTC
GGGGTGTTATTTTTTTGTGAGCTTTTCTCAACTAAAGCAGAAATACCCAAGTGTTAAGCCCAGCTCTTC
>M00285:128:000000000-BF978:1:2119:13180:18777_1:N:0:46
CTAAATTTGGGTTACATCCGATGAAACCAAGAGATGGGAACTCTGATAAACATTGCGCCTGTTCTGTTTCCCACTGCGTC
CTCCATTTGAAGAAGACTGTTAAGCCCATCGGATCCATGCTAGCTTGCAATAGAGCAATCCCATCGCTCCTGCTCCCCTT
CTTTATTTCTCTGTAGCCCACCAACTTATTATTTCTCATGTGCCCATGAGTCTTTTGCCACTTACCTACACTAAGTGGTA
ATTTACAGCAGCCAATTAACCTACCAGCATGTCTTTGGAATGTGGGTGGAAACCTGGAGG
>M00285:128:000000000-BF978:1:2119:24335:18778_1:N:0:46
ACTAGAGTTTTGTAAAGCAGCATCATCACCTCTCTGCTCTTGAACTCAATCCCTTTATTTATAAAAGCCAACATCCCATA
AGCCTTCTTAACAGCCCTATCCACCTGCGAGGCAACTTTGAGTGAACTGTGGATATGAACCCCCAGATCCCCCTGCTCCT
CTACACTGCCAAGAACCTTGCCATTTACCTTATACTCTGTCCTGGAGTTTGTCCTCCCAAAGTTCACCACCTCACACTT
>M00285:128:000000000-BF978:1:2119:3500:18778_1:N:0:46
CTGGGCTCCGCCCTTCTGGAAAGTTCTCCCCCAACCCTAACCGGGTTGCAGTTATTTTTTTGAAATCCCGTCTGAGGATT
GGCCGGTGTCCATTGATGATGCTAATAGCCTCACTAGTTGCTAGGTGAAATTATTTGCTTTGGGGGGGGGGTTTCAGATT
CCAGTAACTAGATCATTTGCTCTACTAGATTGCTGCAGCTTGGGTGGAATGCATTAAGATCACCTCCCTGAGGCATGCTG
ATGTTTTCAATAGCTCATGTGCTTGTGTTTACCCGAATGGGCTGC
>M00285:128:000000000-BF978:1:2119:10571:18784_1:N:0:46
AACCATTCTTGTGCAGGGCTTACAAGGTGAACTTCAGTTACTGAAGTTGTACTCAAAAAAAAGCTTCTTGGGAAAAAATT
CCATGACCTTGTGCAAGAATTGAAGAGCTGGTGGTGTATCACAGAATAACCAGTATATAGCAGGTTCCATGTACTCTGTA
GAACAAACCTCTAATCCTTTGCTGTTTCCCCAGAGTCCTATTGTCATCTTCCCTCCAGGTATTTATCCAGCTCCTCTTTG
AAAGTAACTTCTGAATCTGGACTGACACCTGGCTCCCCTCGGGCAGGTTGTACTCC
>M00285:128:000000000-BF978:1:2119:17301:18787_1:N:0:46
CCTTGTCGTGGCCCTTGCACCTTATTGTCTGCCTGCACAGCACTGTCTCTGTATATTCTGCATTCTGTTATTGTTTTCCC
TTTGTACTACCTCAATGCACTTCTGCACAGACCGATCTGTATGGATGGCACACAAAACATTTTTCACTGTACCTCAGTAC
TTGTGAGAGTGATAAAGCAATTACTCAATGCTGGAGGAACTCAGCGGGTCAGGCAGCATCTGTGGAGGGAAATCTGTGGA
GGCTCCAATGCATAGGATCGCAAGAGGCTGCAGAGGGTTGTAGACTCAGCCAGCTCCATC
>M00285:128:000000000-BF978:1:2119:4247:18787_1:N:0:46
GTTCTGATAACACCAAAAGAATTAGATCCTCTTTATCCACCTCATTAACTCCTCTAATCATCAGGAACACCTCATATGGA
CCAGCCATTAGGGAAATACCCGCATAGTTTTGGCAATGTTGTCTTATGAGTTAACCTGCAAACCCCTCAATATCGCTCTG
GTGAGCAGGTGTTGACCTCTTCAGGGCCAAATCTCCTAGATCCAATCTTTCCCCTTGTCTGTATCTCAAGGATTTTCTGA
ACTGCATTGATAACCATGTATTATACGAAAGAAGCTAAATCACAGAAAGTTTTGAGCGTC
>M00285:128:000000000-BF978:1:2119:25736:18787_1:N:0:46
CCCTTATTTATACCTACCCTTATTTATACCTACCCTTATTTATACCTACCCTTATTTATACCTACCCTTATTTATACCTA
CCCTTATTTATACATACCCTTATTTATAGCCACCCTTATGAATACCTACACTTATTAATCCCTACCCTACTTGATACCTC
CCCTGAGTAATACCTACCCTAAAGAATACCGAAACTTAGTAATACCAACCATAATGAATCCCTCCTCAGATAAACACCGA
ACGTCAATTAGACAGACGGTTTTGTAGATGCACAAGAAAAAATCAAGGAAAAGCAGACGG
>M00285:128:000000000-BF978:1:2119:9722:18791_1:N:0:46
GTTTGGACCATCAATGAGAGTCAGATCATGTGATTTGTCCTTACTAAACAGCCAGCCAATGGGAGAAGGAACACAGAAGC
CAATATTCACCAGTCTGCCAGTCAACTGCATCAACTCACTGACATTCCTGTGCTTTATCACACACCTGTCCTCTGTTGAA
GCCCAGACTGCAGTACATGTGGTATGGCATTAAAGTGTA
>M00285:128:000000000-BF978:1:2119:14568:18791_1:N:0:46
AAAAATAGAATCAGGAAAATGCTTGAAGGGAAGTCAGTTGCATGAGAATGGAGGAAGAGCAGAAGGTGTGCAGTGACTGA
ATGGGAGTATCTGAGCCCAGCCCTGGCACAAAGGGCTCAGTGCCTTCTCAGTGCTGTAACCTCCCAGGTCCTGTTCTGAC
ATTAGGTCTTTCGAGAATGGCCACGTCATATCCCTGTGTTACTTTCTTTCTCAAATGGAGGATTGATAA
>M00285:128:000000000-BF978:1:2119:18373:18791_1:N:0:46
ATTGTGGTCACACTGCAAGCTCATAACTTTCAGGCTTAGTCTTGTCACACAGGGTAAAAAAATGAGGAATAGGATATATC
CACGTACCCCTGAGTTGCCAGTACTCAACGATAACATCTTCCAGTAAGTCAGGAGTATGACGGAACACTCTCCACTTACC
TGGATGAGTGCAGCTTCAACAACACTTAAGAGGCTCCGTACCATACAGGACAGCAGCCCTCTTTG
>M00285:128:000000000-BF978:1:2119:18253:18792_1:N:0:46
AAAACCACAGCCGCTCCTTTTTAGCCTCCACATTGCACTCAAGCCACACTCCAAACAACTGGCCAAATGTTCTCTGGGCA
GAGGAGTGACGTGGTTTGATGCTGGACTGGTAAAGAGTTCTGGGATAATCATTCTAAAAAAAAAAAAAGACATACAGGTA
TGTTAATTTTTGGTTTAAAATTAAAGGTCTTTACTCATCGTAACCAAAAACTCTTGTACTACATTGTCAATAACACTTAA
ATATAGAAATTAAAAACTTTAGAAAACCACACAATAAACAGCACACCCTGTCCTTTACTT
>M00285:128:000000000-BF978:1:2119:24347:18792_1:N:0:46
CGATCCTTCCTCAGAACAGAGTGGAAAGTGAAGGGTGTGCAGTTTTCAAAGCTGGGCAGCTGACCGAGGGGTAAGACAAA
AGACCATGCGGAAAGAGGTTAAGGCAGATCAGCATGAGCACTGACGTTTGTGGCGTAATTGACAGAAAAGAGATACGAAG
AGACCACGTCTTAAATCCAGTCACTCCGCGAAAACTCGTATGCCGACTTATGCTTGAAAAAAAAAACAAACCAACACCTA
GATAGACAGAAAACATGAGCGAATTTCCGTCACACAGCAAAATATAGTTAGCTATT
>M00285:128:000000000-BF978:1:2119:6490:18793_1:N:0:46
ACTTCAGTCATGATAATGAGGTGGAAGAATTGACTTTATATGGATTTTGCACCAGGTCAAACGGGCATGAGTTAATTGCA
CCATGTGACTCCAGCACTGTGATCGAGAGCTGTTCCATCACTACACTTCTAAATCAGTTTCAGATATTGTCTTGATTGAC
ACATTCTACTCTTAGG
>M00285:128:000000000-BF978:1:2119:17807:18794_1:N:0:46
GATCTACACTCTTTCCCTACACGACGCTCTTCCGATCTCGACTACACGCATGCCGTCCACGGCTCGCAACAAAACAAAAA
CACACTATTGCCCTCTTAGACACGCGTCCAAACAAGAAACGCAGCGCGTCAGCGATAGTCATAGAGACCCTTCTAGAAAG
ATCCCATACGATTGACAATTATCATGCACGCTTAATTGCTTTCAGCACTAGCTTTCCTATCGATGGAATTGAATAGACAG
TCAACGATAATAACATCCTACTCATATACAACAGTAAACTGGGATATATACTAACTATCT
>M00285:128:000000000-BF978:1:2119:16239:18794_1:N:0:46
TCCCACTGTGCAGTAGCGATTTGGAAATCTCTTCCCGAAAAAACAGTAGATGCTGAATCAACTGAAAACTTCAAGACTGA
GATTGCTAAGGAAAGTTTCCATTTTATTTGGGGGCAAAGATAGGTACAGATCACCTCTACAATTGTACCTAATACACTTA
AACCTCCCTCATTCTGTAATTCAGCCAGTCTGTGGTGCTGTTTTTAATATAAGAACAGAAAATGTTGGTAACGTTTATCA
GGTCAGGCAACATCTGCATAAAGGCAGTGCAGTGGTGTAAAGTTGCAGCCACACAGCCCT
>M00285:128:000000000-BF978:1:2119:8457:18795_1:N:0:46
GCAGCTGTCTATAACGATTGTTGATTCTAAACAGTGGGTGGGGGGTGGGGGTGGGGGGGCCGCAGCTGTCTATAGCGATA
GTCAGTGTTAGTCTGCAGTGATACTAATTGCCAGTGTGCTGTAGATGTTAATATTGGTCCCTGTCAACTCAATGTAATCT
GATACCTAGACTAATGTGATCAACATGCCTAACATTCCTCAGCTTAGGC
>M00285:128:000000000-BF978:1:2119:19369:18797_1:N:0:46
GAGGGCGATGGTAAAATAGTGATGAAGGTTTCAAGCTATGCTCCCGTTGTACTTTGCATCAGGACCTTATTTCCATATCT
GCCCTATCTCTCTCACTCTCAAGGACCAACTTCAAAGCTTTATATATTGCAGACAAACTTACCCATGTCCCAGAGTATTC
AGTTAATCGTACATAGAACATAGATACCCACAGCACAATTCAGGTCCTTCGGCCCACAAAGCTGTGCCGAACATGTCCCC
ACACTATTAGGCTTACCCATAGCCTTCTACCTTATTTACCTCC
>M00285:128:000000000-BF978:1:2119:5627:18797_1:N:0:46
GTACTTGAATGTCTGAAGACTTGAAGGAGTGTTGAGCGTGTGGCCTTTTAATCACTTTATTTTGGTTAATAATGGTTCAA
CCTAGTTTTTATATATGTAATTCACTTATTTTAAATAGATATCCCAATTCATCTTGTGTGCTGAATCTCCAGTCAACATT
GTCACTTCATAATTAAGGGTGTGAAAATGGGCCTTGTTATAATGTACGTAATCTTGTATATTTATTTTGACAATTGTGTA
TAGTGTATGGTTACAAACTGAC
>M00285:128:000000000-BF978:1:2119:18429:18798_1:N:0:46
CATTGAGTTAGGATGCTCTCGATAGTCCCTCTATAAAAAATTTTCATTACCAAGGGATGGGAGTTCACTTTCCTCAGTCT
CCGCAGGAAGTCGAGGCGTTTCTGAGCTTTCTCAGTTAGAGCCGTGGTGTTAGTGGACCACACATTCGACAACGCGTTCC
AGGCATCCACCACTCTGAGTAAAAAAATGTACCCCTCACGTCTGTTCTGAACCTACACTCTCTCACTTCAAATGCATGCC
CTCTGGTACTGCATCGCTCAATAATGGGAAAAAGATATTGCTTGTCTACTCTCCTCATA
>M00285:128:000000000-BF978:1:2119:25909:18801_1:N:0:46
GGAGGCCATGGATATACATGTTGGTGTGGGAATGGGACGTGGAATTGAAGTAGATGGCTACCGGGAGATCTTTGCAGAAG
GATAAAAGGTTTCCCTGAAATGTCAAACAATTTCTATAAAATGCCATTGTAC
>M00285:128:000000000-BF978:1:2119:18561:18801_1:N:0:46
CAGCGTATCTCACATGGAGTATCTACAGGAAAACAATTGTAGTATATATATTTCGTGGTGCTGAGTCGTTTGGTAACAGT
TATTTAAGTGTACCTCTAAACCCAGTAAAGTTATTTACTGATATAGCAATTGATTGCCTATTTGGCTGAAACAGCGTTTT
AAGAGCTACAGCCATTGATTTGCCACTTTCTATACAATACGCATGGACCATCTAGATGAAAACAATTGTAGTGTATGTAT
TTCATGGTGCTGAGTCGTTTGGTAACAGTTATTTAAGTGTAACTCTTACCCCTGAAAAGT
>M00285:128:000000000-BF978:1:2119:27089:18802_1:N:0:46
AAACAAAACACTAACAAAGCATTGGGATTTCTAGAGAAATAGAATCAAAAGAAGAGGAGCTGTACTAACACTGTCATCTC
GGGCCTTGATGAGCCAACACTTGGGATAATCTGCATGCTGCAGGTTTCAATATTATAAAATGAATAGAAGAGGTATTGAT
GAAGTTAAGGAGTCTTTAAAATGTTGGATAA
>M00285:128:000000000-BF978:1:2119:27576:18802_1:N:0:46
GGAAATCTTGTTGCAATTATATAAGACTTAAGTCTGTATTATTCTGAAATTGTGGGCCACAAACTGCCTTTACTATACAG
CTGCCCGGCACTATTACTATACATACAGTTAGCCACTCTTCTTGCATATATTGTTCTACTCTCAAAGAAGTTTTCAAAGG
AAATTCCATTGCATGGAGCCAAGTATGCTGTAACCATAGATCGGAAGAGCACACGTCTGCACCCAGTCACTCCGCGAAAT
CTCGTATGCCGTCTGCTGCTTGAAAAACACAATCAACAACCAACAAAAGTAACCTCATAC
>M00285:128:000000000-BF978:1:2119:10455:18803_1:N:0:46
GGCAGAGTGGTGAAGAAGGCGTTTGGCACGCCAGCCTTCATCCGTCAGGGCAGTGAGTAAAGAGTTTGGGATGTTATGTT
GCGGTTGTACAGTACATTGGCGAGGTTGCATTTGGAATATTGTGTTTAGTTTTGGTCGCCCTGCTTTAGGGAAGAGGTCA
TTAAGCGAGGAAGAGCACAGAGTAGATTTACAAGGGTGTTGTTGGGACTGGAGGGACTGAGTTATGGAGAGAGGTTGTGC
AGGTTGGGACTTTATTCATTGGACTGT
>M00285:128:000000000-BF978:1:2119:7528:18805_1:N:0:46
TCCAGTCCTTTCAGCTTCCTGGTGAATCTCCTCTGCACTCTCTCCAGTGCATTCAATCCTCCCAACATCGCGGTGACCAG
AACAGCACAGAACACGGCAAAGGTTGCAACATATTGTCTCAATTTTTTATATTCTATCTTTCTTGTAGACACAAGAAACT
GCAGATGTTGGAATCTGGAGCAACGGACAACATGTTAGAAGAATTCAGCAGCATCTGTGGGAGGAAAGAAATTGTCGATG
TTTCGGGTTGAAGCTCTGCATCAGGACTGAGAGTGGAGAGGCAAGATGGTCAGCTTAA
>M00285:128:000000000-BF978:1:2119:26635:18809_1:N:0:46
GAGACAATCGGCATGGTTTGATGCCTTGTGCTCCTGGCAATGTCTCCAGACTTCAGAGTTCCTCTGCTGCACCAATGGGA
GAATACTCCATCCCCAACACTGGCGCTGACCAACACCACGCTCCCAGTCTTGACTTTGGGCCTCTGTCTCAGCTGGTTTC
CCGGGGAGCTGCCCTCGAGGGCACGGGTGTCCTGAGCTGTCACTGTGTTTCAGTCCACCACTCCCTTCACTTGTTCGAAG
CTGAGGAAAGTAAATC
>M00285:128:000000000-BF978:1:2119:18844:18810_1:N:0:46
TTCTCTTGGTGGTTGGGGATGGAAAAGTGCTACCACTCTTTCTCTTCCTTAAGGAATGCCAAAAAAAAATTTACCTTTTA
AGAAATATATATATAATGTATTCATAATATATGTAATCAGTACAGATCTTTCTCAACATTCATTGTACCATCAATGCAAT
ACATTCCTTTAAAATCCATCAACACCACTCATTGTTATCTCCTTAAACATGACATCCACAGTATCCAGTGCAGCAAGACC
CTAGACTGCAACTTTTCCCTACAGAGCCTTTGCAATGGCTGTGCCAAGCTTCAGTGCATC
>M00285:128:000000000-BF978:1:2119:26370:18811_1:N:0:46
CTCTATAAAGTCTCTCTTCAGGACCTCATCCCCCTTCCTACCTATGTCATTGGTGCCAACATGCACCATGACTTCTGGCT
GCTCACCCTCCCACTCAAGAATCCTGTGGACCCGAGCAGTGACATCCTGGACCCTGGCACCCAGGAGGCAACATACCATC
CGGGATTCATGCTCGCTGCCACAGAACCTCCTATCTGTCTCTCTGACTATAGAATCCCCTATCACCACTATATGCCGCTT
TTCCACCCTTCCCTCCTGAGCACCAGTACCAGTCCCAGTGCCAGAGACCTGGTTCCTAC
>M00285:128:000000000-BF978:1:2119:19913:18813_1:N:0:46
GGCGCGTGGACGCCGCTCGTCCACGCGCCGAGAAACTCGTGCAACGCGTCAAACACCAGCGGAAAACACGCAAGCTTTTG
GCTTCTGGGTAACATGCTGGCTGCTCCCCACCCCTGCAGCAGCGGTGGGGAGGAGAGACAATAAGGGTTATTCATGGTCA
TAGAGGGGTGTTGTAACGGCTGAAAAACAAGAGTTTGGCAAACTTTCCGATACATGCTAATTTAACATTAGTATTTATGA
ATTTAACAAGAGCTACACAAAGCTGTGCTTGGAGATTTCAGTAGAGCGGGAGTTGGACTG
>M00285:128:000000000-BF978:1:2119:8388:18814_1:N:0:46
CAACTTTAATGGAAATGCAGTTGCAGACTTTTGCAAGTACTTAGGCAGAACAGCCCAGAAAATGAGCTCTGTCATTAAAC
ACGCACAAGTGGATCATTGCAGAGTACATTTTGATAGTAGGTCTGGTGCTCTTGTCCACACGAAAGAAGCCATAAGTAAA
CTGAATCCAGGGCTGAGTCTGTATATTGGGGTTGGGGAAGTCGGGAGACAGGGATGGCTAATTGTGAGCCAGTCAGGGGC
TGGGGAGTTAAGGAATGCCTGGGGGTAGATGGTGCCACCTGTAGATCGAAGCCTTTGGA
>M00285:128:000000000-BF978:1:2119:23896:18815_1:N:0:46
TCGTGAGAAATGGCGGACCATTCCCTCTCTTCCATAACGACCGAAAAAATAAACTTAAATTTACTTTCTTGATATTTTGA
CCCATGATCCATCTTTTAGGAGTTTTTATATACGTTGGCGAAAGGTGAGCCAAAACAATCCCCTCC
>M00285:128:000000000-BF978:1:2119:3743:18816_1:N:0:46
GCAATTTTGGAGGAAGTGCAGTAAAATTCTTATTATAGTATGAGCACTGAAGTTGCAGAAAGATATTAGGCAATTGGATA
AAATGTCCTCCCTTGCAAACATCACTTACGCTTCTCTTAAACAATGCCTCTTTTGTTGTGCCAAAAATGCAGTCCATTTT
ATAGTGTGTACATACTGGAAATGATGCCAAGTCAAGAACACTACGAAATGTCTGTGAATTACTCACCTTCTCTGATATAC
AGCGGAAATGAATGCCTTGTTAACTAATGAAATATGAGCCTCTTAATAC
>M00285:128:000000000-BF978:1:2119:18967:18819_1:N:0:46
AACTGATGAGGTTGACTCTTAAGTATACTCTGAAATGGCCCAGCAAGTCACTCAATTGAAATGGGTGGATAATAAATGCT
GGCCTGGCTAGCGTAGGCCAAATCCTGAAAAATGACAACAGAACCAGCATGCTAGTGTTTTTCAATTGGTATTAGTTTAT
TGATATTAGTTCATTA
>M00285:128:000000000-BF978:1:2119:12848:18820_1:N:0:46
TGATTTATTTTAAGATATTTATTGTTAATGACTAAATGAAACACAAGTATCCTCATTCTGTTCATCATTAGCTTATAGTT
TAATTAGGAAAACAAAATTACTTTCTCACTCAGTCCTCCTGGATCTCCAGCAGTGTGGCAGTGACTGGAGACAGGTGTCC
ATAGCTCCTTTGATTACAAGAGAAACATGTGTTTTTATGGTGTCTTT
>M00285:128:000000000-BF978:1:2119:7505:18821_1:N:0:46
CCTGTGCTGTACTGTTCCATGTTCATCCTTGGCAGAAGTTGACTGAGTGTGACATCAAGAAGCCCTGGTAAAACTGAAGT
TAATGGACATCAAATGGATAGCACTCCAATGAACAGTGTCATAACTTGCTCAGAGGAAAATGATTGTGGTTGTTGGAAGT
TAGTTATCCCAGCCTCGTGATATCATTACAGGAGTTCCTCAGGGCAGTGGCCTAGGCCCAACCACATTCATTTCCTTCAT
CAATGATCTTTCTTCGATCATAAAGTAAAAGAGGGATATTTGCTGATGATTACATGATTC
>M00285:128:000000000-BF978:1:2119:27794:18825_1:N:0:46
CCATCAACCACCCCCACCACCAACCTTTCACCTCCCGGCCTTTTGCATTCCAAAATGGTCTGCGGTTAATTCCCGTCTCC
AGCAGCAGTGCCTTTAGCTTTGACGAAACTTGACCTGTTTATATCCGTGAGCCAAACCATAACAGGGCTGTTCCACCTCG
ACGTGAGAATTAACACCGCTGCCGTCCTAGCGCCCCTCTGCTTTGGAAACGGACCC
>M00285:128:000000000-BF978:1:2119:16017:18826_1:N:0:46
GTGTCTGTGGACTGAGGTTTGTGACAGAAACAGGAAAGGTGTCTGTGGGTTTGTATTGGTTGTATCATTTGTACTGTTCT
ATGGTTTTGTGCTGTATTGTTTTATGGACTGGAGGTACAGAGGCAGGAGAGGTGTCTGTGGACTGGGAGTGGGGATCGAA
ACAGGAGAGGTATCTGTGGGCAGATGTTAGGGACAGAAACAGGAAAGTTGTCTGAGGACAGGAGGTGGGGACAGAATCAT
GAGAGGTGTTGGTGGACCAGGA
>M00285:128:000000000-BF978:1:2119:27399:18827_1:N:0:46
GAAAACATAGTCAGAGTAAAACGAGGGAAGGGAAATGAACAAAAGGAATAAAAGAGAACTATAGATCAAATTTTTTAAAA
GTGCTGTACAAGAAAGGAAAATATTGATATTATGTAGGATAGAAATAACAAATAATTAGAGAAGTAGGCAAAGGCTTGAA
AGGGTTAACTCACTGATGCCGCATTTGTGTACAGGAGCTACATTCAAAGGAGTGTGGCTTGAAGAATGAGCTT
>M00285:128:000000000-BF978:1:2119:14171:18827_1:N:0:46
GCAGTGCAATAAGGTGCAAGGTAGATAGTGAGATCAGAGTCTATCTCATTGTATAAGGGAACCGTTCAAAAGTCTTATCA
CAGTGGGGTAGGAGTCTGGTGATACATGCCTTCAGGCTCCTGTCACTTCCCTGATGGAAGAAGAGAGAATGTCCCGTGTG
AGTGGTGTCTTTGATTATGCTGGCGGCTTCACCAAGACGAGAGGTAAAGACAGAGTCCAAGAAGGGGAGGCTGGT
>M00285:128:000000000-BF978:1:2119:11212:18828_1:N:0:46
GATCCAGTGTTCCATGAGAAAATCTCGTGGCTCTGCTTTGCGGAATAGTACCCAGCCTCAAGCGTTTGGGTTGGCCCTCA
TGAGCTCGATATCAGCATCCACCATCTCCTTCACCAGTTCCTGCACAGAAGCACATCAAGAGCGTGGTCATTCCGGGTAG
TTGAGTCCAGACCAGCGACCAGAGGAGGAAGACAACGCGAGCACATTTCATCAAGAGAATTGGACGTTAGAAATAAGCAA
ACATTTAAAAAGCGGAACAGTATTATCAATCGTGGTGTGAAGAATGCTTGTCATGTACGG
>M00285:128:000000000-BF978:1:2119:13826:18829_1:N:0:46
TCTATGCCTCTTATCATTTTGTACACCTCTATCAAGTCACCTCTCATCCTCCTTCTCTCCAAAGAGAAAAGGCCTAGCTC
ACCCAAACCTATCCTCATAAGTCATGCTCTCCAATTCAGGCAACATTCTGTAAATCTGCTCTGGACCCTCTCTAAATCTT
CCAGATCCTTTTTATATAATGAGGCAACCAGAACTGAACACAATACTCCAAGTGTGGTCTGACCAGAGTTCTATAGAGCT
GCAATATTAGCTCATGGCTCTTGAACTCAATA
>M00285:128:000000000-BF978:1:2119:26271:18831_1:N:0:46
GAGGGAGCTTCACCCTGTGACTGACCCCAGGAGTGCGTGATGGGGCGGTGCAGAGGGAGCTTCACCCTGTGTCTGACCCC
AGGAGTGCGTGATGGGACGGTGCAGAGGGAGCTTTACACTGAGTCTGACCCCTTTTTTTTACCTTTTTTTTATTTAAAAC
AATCAAAAATACTACAAAACTACAACAGACAAAAAAGATGACTAAACACAGTCATTAATACAGCTAAACTAAATTAAAAT
ATCGCCATCACTGCCACGGACAGCATTTATCTCCCCCGTTGCCCAACGGCCCCGGTACGC
>M00285:128:000000000-BF978:1:2119:12730:18832_1:N:0:46
GTGTATCTCTAACCCCGGAAAAGTTATTCGCTTATATAGCTAAAGATTCATAATTTGGATAAAACAGCTTTATCTGAGCA
GAAATCATTGATTTAAAACTATCTGCACCTAAGCCATGGATTCAGTAATGGAAAACAATTCTATTGAATGAATCTCATGC
TGCTGAGTCATTTGGTAGCAGTTAGTTAACTATGCCTCTTGTACCTAGAAAGTAAATCACTGATATAGCAACAGATATCC
TATTTGGCTAAATGCGTTTTCTAAGGATAAACAATTGATTTGCCATTTTCCTGCACCAA
>M00285:128:000000000-BF978:1:2119:25231:18834_1:N:0:46
GCAGCCAGTATCTAGATATACAAGATCAAGACAACTTTCAGGCATAAACTGATAAATGGCAAATTGTATCCGGTCCACAA
AAAACTCCAACAGTGCCAAACCACATCCTTTGATACTTATAACATTACCACCAATGAGTGTCCCACCATGAACTTCCTGA
GGTGGTGATGGAAGTGAGCGGGCTCCGCACTGAACAAACTCAGCTCGGCCAGGTACATGAGTACTATGATGAGATGGTCA
GAGGCTTGGAGGTATTTGAGTGATTCATTATCTCTCACCCAAAAGTCTTTCCACTATGT
>M00285:128:000000000-BF978:1:2119:11575:18836_1:N:0:46
GCAGGGCATGCAGCATCTGCGGAAAGAGAAACAGAGGTAACATTGCAAGGTGAAGAGCTCTTCAACCTAAAATATGAATT
CTGTTTCTACTTCCACAGATTCTGCCTGACTTGCTGAGGATTTTCAGCATTGTCTGTTTTTGTTGCTGTAACATACTTTT
GTGTAAGTTTAATTCTGAGAAGCAAAATGTAGAGATGGAAACATGCTGCATATCAGTTTGTGTTGGGATTACTACTCAGA
TCTCTGAGGCAAG
>M00285:128:000000000-BF978:1:2119:4034:18838_1:N:0:46
AACCCCCGAAAGCCAAGACAGAATTATTTTCTGTAAATGGGAGTAATCAACAACCTTGATTCACAGCACTTTTCATGTAG
TAAAATTCCTTAAGGCTCAGAACCATCATCAAACAAAATTTGACAAAGGCACAGGATGAACACAGGTCAAATACATAGCT
TTAAGGAGAGAGAAAGTGGAGAGGCTGAGGGAGTACATTGCAGAGCCAAGGACAACGTGTAAAAGGCACAGCCACCATTG
GTTAAACAAATCAAGTGGAGAATGAGGAGCTAGAAATGGAGGAAGAGAGACTTTGGATG
>M00285:128:000000000-BF978:1:2119:16815:18838_1:N:0:46
TCCAAACAAGAATTTAATTGCAGTTATCTGTATTGATACATCTGCTTAACAAACTCTGAACAAATCTTTTCTTCCCATTG
GATTTATGATATTAATATAACTCCTTCATTTCTTTTTAATTTTATCACCAATTTTGCTTGTGTTTAATGTAATTATCTCT
TTGATTCTGGACCATTGGGCATTGTAGTTCTCCTGCTGATATAAATCCCAAATGAAAAAAAATAACAGCTTGGGTTCGTG
CCTGCAATGATGTCAGAACAATTGAATTGAATTTTTAATAGAATGCTGATAATAAAACC
>M00285:128:000000000-BF978:1:2119:6333:18840_1:N:0:46
TGGATGCTTGGTGCTTTGACATGTCCTGCAAGCATGGAAAAAGTTACATCAAATTTTTATTTTTTATTTTTCAGGTGTGA
ATCTTCTAGGAGTCTAGCTGTTTTTGCTTTCTTGTCTAAG
>M00285:128:000000000-BF978:1:2119:14507:18840_1:N:0:46
AAATAAACTCTGAACCCATACATGGGAGTCTTAGATTTTAAGTGAAGTGACTATGTTTGGACAATCACTTGTGCTGCCAG
ACCACAATCAGTCATTATGTAGAACTTGAACTTGAGATGATCTTTTAAGAGATGTGGAGAGAAAATGCCAGGGCCAGAAA
TTTGGTAAGAGGATTTTACAGTCTTTTCCCCGCAAGACTTTACAAAAGATCTTTAAAAAAAACCTTGAAGCAGAGGACAA
GACAACCTCAAAATGATTGTATCTGTCACAAAGCATTAATGGCAAATCTGATAATATTTT
>M00285:128:000000000-BF978:1:2119:26322:18841_1:N:0:46
CCCCTTGGGAATGTGGGAAATGGCGCTGAGAGGGGTTAGGGGCCATGTTGGAAGAGGAGGAAAGGTTCCTAGAGGACTGT
CCACTGGACTTAAAAGTCATAGAAACCTAGCAGTCATGGAAATGCCCAACAACGCTATTCTCCAGTGCGACCTGATCCAG
CTGTGTCTGCTTTGTGCCAGAAGGATTGTTGCACAGGGATCCGACTAATGTTGAAATAATTTCCACCATTCAAGGCTGAA
TTCAGGAAAATGTGGTCAAATTTCCTGAGCAGCACAAAAAGCCCACA
>M00285:128:000000000-BF978:1:2119:26516:18844_1:N:0:46
GCCTGTTGATCTTGTATTACTAATTTATTTTGTTTTTCTAATTATGGATGGAAGAGAGTTACTTTTAAACACAGATATAA
TAACGCACAAGGATGCTAACGTTCCTTACCTTGTAAGGCAAAACCTCAACACTTGTATTCAACAGCAGGTCCCCTGGATG
CTCCGTGTTCCCAGTGTGAAACAAGTATCTGCAAGCATGACAGTAAATATAGGGATTAAAATAGCTCAAGTGAGCCATAT
ATTACTAGTTACCAATAATAAAACCATAGTACCATAATTTTCACATTTGCCAATTTACA
>M00285:128:000000000-BF978:1:2119:5291:18845_1:N:0:46
CCCCTCATCACTTACCCCTCCTCGGTCCACCTATCACCCACCAGCACCTATCTCATCCCTCCCCATCTCCTCTTTATAAA
GACTACCTTTCCTTTCGGTTCGCTTGCAGGGCCCCCACCTGACAGGCTGACAATTCCTTCTCCACCCCCACAGATGCTGC
ATATGA
>M00285:128:000000000-BF978:1:2119:7577:18846_1:N:0:46
GGAAACCCCATGTGATACAATCATGCTCCGTGCAGACTAACGTTAATTACACTCACTGAACAAACATCTACGGTTAACCC
CTTTGAATTCGGACGGCTGAATCAACAGCTAAAATGAACTAGACAATGAGGTGATAATGTCCAGTATTTATACCTACCCA
CCCGGGGCATTCTCTTTCCTCCCCCTACTATCGGGCAAATGAAACAAAAGGCTGCAAGC
>M00285:128:000000000-BF978:1:2119:17002:18846_1:N:0:46
TCATGGTGCTAAGCCGTTTGGCAACAGTTATTTAACTGTCCAACTAACCCCTGAAAAGTTAGTCGCTGATACAGACACAG
ATTTCCTACATGGCTAAAACAGAGTTTTCTAAGATGAATCCATTGAGTTTCTACTGTCTACATAAAACCCATGGTGTAAC
TATTGGAAAACATTGCAGAGTATGTATTTCATTGTGCTGAGTCGTTTGGGAACATTTATTGAAGTGTACGCTTTACCACT
GAAAAGTTAATCGCTGATATAGCAACAGGTTGCCTGCTTCGCTGAAGCAGCGTTTTACA
>M00285:128:000000000-BF978:1:2119:26554:18847_1:N:0:46
ATTCTCATCTAACCGTATTTAGGAATTTGATAAAAACCAATGTAATCTATGTATTTCATGGTGCCGAGTCGATTGGTACC
AATTATTTGACTGTACCTCTTACCGCAGAGAAGTAGATTGCAGATATATCACAAGCATTTCCATTTGTGTGAAACAGCGT
TTAAACGCAAAATACATTGATTCACCACTTTGTACTCGACAACTACGTAGGACCTTGATAAAAACAATTGTAATGTATGT
ATTTCAAGGTGCTGAGTCGATCGGGAACCTTTATTTGACTTTACCTCTTACGCCCGAGA
>M00285:128:000000000-BF978:1:2119:24077:18847_1:N:0:46
TTCTGGCAGCCCATTCCACGCACTCACCACTCTCTGAGATAAAAAACCTTACCCCTAACATCTCCCCTATATCTTCCCCC
CAGCACCTTAAACCTATGTCCTCTTGTGGCCACCATTTCAGCCCTGTGGAAAAGCCTCCGACTGTTGTCCCTATTCCTAC
CTCTCATCATCTTGTACACCTCAATCAGGTCCCCCCTCATCCTCCTCTCCAAGGGAGAAAGGCTGAGTTCCCGCAACCTG
CTCTCATAAGGCATGCTCCTCATTCCAGGCAGCATCCTCATAAACCTCCTCTGCACCCTC
>M00285:128:000000000-BF978:1:2119:9334:18847_1:N:0:46
ACTAGATGAAAAGAAAAAGCAGTAATTTTGGGAAAGATGCACATGGAGAAGTTATTTGCTGGTAACTTTGGTCAAAAATT
TTCATGATCATTGCACGTGTTTTTTGCTCATATGACATCTGTTGGGATAATAATCTGGAAGAACAGTCTTCAACAGCTTA
GCACCTAAACTTCCCATCTCCCTCCACTCCCACAGCATCAAACTTTGCAGAGTGCACTTCCATTAAGTTTTTATCCAAAA
TACATCACCTCATGATTATTGACATGGAATTTAATTTTATCATCAATAGAGCC
>M00285:128:000000000-BF978:1:2119:23987:18848_1:N:0:46
AATGAATTTCCATTCAAAATAAATAGATACCAGTTATCTTCTAAGCTGAGCATGTTTTTTTGAAAACAGATATGAAAATG
TTTCACATAAACTACAGCAAAAACCAGTCCACAGTGGTCTGTACACTACCTCTTGCCTAAGTTTCGGTTCATCTTCACGT
TCCGTCTGACATCAAAATTTTAAAAGAAATCAAATCAATTAAATCCAAAACAAGATCTTAATCTATTGACCTTCATGTGA
AGAATGAAATCAGGCTTGGCTAT
>M00285:128:000000000-BF978:1:2119:26606:18848_1:N:0:46
CGCAAGTACGGTGAGGAACAGGTACAGTGAAAAAATTGCTTGCAGCAGCATCACAGGCAGGTAGCTACAGACAGCATGTG
GAAAATAAATTATGCATAAAATTATACCATACAGTGGGGAAAAAAATAGACTGCAAAAGCGCTGAGACACAATTGGCAAG
TCCATGGTGGTACAAAAGGTGGCCCGTAGTGTCCCATTGCTCAGGTACGGTT
>M00285:128:000000000-BF978:1:2119:23848:18849_1:N:0:46
CACTTTGGGTCCAGTGACCATAATTCTATTAGTTTTAAAATAGTTATGGAGAAGGATACGACTGGTACAGGGGTTAAGGT
GCTGAAATGGGGCAGAACAAATTTTGGAGCCATTAGACAGGATCTTGCAGTGGTTGATAGGGTGAGATTGTTTGCTTGGA
TA
>M00285:128:000000000-BF978:1:2119:8170:18851_1:N:0:46
GCATTTTACCTGCACACAAAGATAGACCTTTGACTGAAAATTACACAGCTCAATGTAAACCTAGTAGTAAGTAGGGCAGA
CATTTACAATATTAGGAAAATAACAATTTAAATTAGCCCAGGACATTACAATTAACAAGCAGGAAAAACTGTACTCAGAA
TAAGCAGAAATACCCTGAGACATTTCAGAAATAGGTAGAAGGAAATTAGACATTGAAACAAAGTAACAGGTTAGATGGGC
TTATTAAAATCTTCTTTGAAGACATGGTTTTTGAAGATGTTTTCCTTATTATAAAACAAT
>M00285:128:000000000-BF978:1:2119:19136:18856_1:N:0:46
TGGACAGTCAAAGACTTTTCCCCAGGGCGACAATGGCTAACACAAGGGGAAATAATTTTAAGGTGATTGGAAGAAGGTAT
CAGGGGGATGTCAGGAGTAAGTTTTTGTTTTACACAGACAGTGGTGGGTGCGTGGAATGCACTGCCTAAGAAGTGGTGGA
GGCGGTACTCTCACAACACTTAAAATATAAAATAGTCCGGGAAATTACAGACCGGTGAGTCTCACGTCTGTGGTAGGTAA
GCTGTTGGAAAGGATTTTGAGGGACAGGATCTATGAGCACTTGGAGAGTCATGGACT
>M00285:128:000000000-BF978:1:2119:20746:18857_1:N:0:46
GAAGCCTGTGACCATGCATGTATCTCAGTTATTGGTGCTGGGGTTCTTGCTGCTTGTTGTATATGTTAACAATTTGAATA
TGAATGTAGGAGGTATGGTAAGTTCGTAGATGATACACAGATTGGTAAAATTGTTGATAATGAGGGGGATAGTTGTAGGA
CAGCAGATGATATTGATCAGTTGTGATTAGCATAGATAGGTAATTGATAGCCAGCACAGTCCTTGTGGAATGATGACCA
>M00285:128:000000000-BF978:1:2119:3401:18858_1:N:0:46
GGGTTTAATACTGAGTGAAATGATTATCAACCTGAATGCTTATATTCCCAGACAGAAATGACTTTAGGCCATATCTGAGA
TCAGATCCAGTGCTGTGGTACTTCCCCCAAATGTATTTAGTTTGATTTGGGAGTGTATTAAGGAACATGGAGTATGCTGT
TCTGACACATGTGGAGACACAAGAGATTCTGCAGATGCTGGAATCTGGAGCAACTCACACAAAATGCTGGAGGAACTCAG
CAGGTCAGGCAGCATCTCTGGAGAGAAATAAACAGTCAACTTTTCAGGTTGAGACCCTTC
>M00285:128:000000000-BF978:1:2119:8579:18858_1:N:0:46
GTTTAGTGCTGCAACCAAGGGTAAATTTCTAAACAAGGAGCAGTTGGAATCATAAAATATGGATGAAGATTTTACAGTTA
TGGGGTTAGCAGGTTGGGAGCCAGAGTAGAGATCGTTGAACAGG
>M00285:128:000000000-BF978:1:2119:22097:18859_1:N:0:46
TGACACTAATTTACCATTCGCAGAGGAGATGACTGGAAGGCTGGAGAAGGAAATTAAAAAATACAGCAGTTCTCCAAGAG
GGAAAGCTCTTCTGAATTTGCAGTTGAGGCACATTAGTGGTGTTAAGGAATCCCTCTGGGAAAGATTTACTCTTTAACTG
ACGGTTCAATATTTCATCTAGGGATGCCAGTGGCAACCC
>M00285:128:000000000-BF978:1:2119:19216:18860_1:N:0:46
GTGGATCAGATGCCCGACCATTCGGATTTCTAAATAGTCCGATACAGAGTTTTACCATAGTGCTCTAGCATGGATTGGGA
GCTGGTTTTTAGTTAGAAAACAAATAGGGATCCTTCTCAGGTGGGCCGACTGTAATCAGTGGCCCCAACTAATCACAATA
TATATCGCTCAGGG
>M00285:128:000000000-BF978:1:2119:19337:18861_1:N:0:46
AGGATTTAATTTTCATAAAACCATGTTGATTTGTTTGATTACATGAAGCTTCTCTAAATGATGACTTATTCCTTCCTTGT
TTATAGACATTAGCATCCTGCCAACAATATGAGGCATTTGACGAAATTCTGCATGGAAGGCTCATTCAGAAAGTCAGGAA
AAATAGGATCCTTGGAAACTTGGCTGTGTGGATTCAGAATTGGCTCACCCATAGAAGACAGACTGCAGTGGCAGATGGAG
TGTATTCTGCCTGGACGTCCGTGACCAGTGGTGTTCCGCAGGGATCTGTTGTGGGACCCC
>M00285:128:000000000-BF978:1:2119:11015:18862_1:N:0:46
GGCATTGGTTTAAGGTGAGAAGCGAAAGGTTTAACAGGAACTTGAGAGGCAACTTTTATACATAGAAGGTGATAAGATAA
GATCTTTATTAGTCACATGTACATCGAAACACACAGTGAAATACATCTTTT
>M00285:128:000000000-BF978:1:2119:26627:18862_1:N:0:46
TATTTTCCAGCTTGATAGGGCATTATGCATGCCCTCTGAGTTTTGCTCCTGACAGGGCAAATGCAATTACTAATGACTCA
AATTGAAGGTAAATATTGACACAGAACAAATGAATTGAAATCCACAATTCTGCATCACAACTTCTATATTTCTTCATGGG
AAATTTCAAAAATATGCATTTACTCACCCCAGGTACAAATGTGAAGAGGTTGTACTTCTTGTTTTTAATAGCATTCCTTG
GATATTTTTCCTCACACTTCTCTGGATGTCCCAGCCATACTGTGCGAGCTTTAAGGTGTT
>M00285:128:000000000-BF978:1:2119:22640:18863_1:N:0:46
TAATAGCAATTGCTGAAGGACAAACCATCCCCACTGAGTGGCAAGTGTACAAAAAAAAACAATGTTGCCCAGCTCTTGTA
GCATCTTCATCTTGTTTTCCTCAACATTAAAGGACACAGTTTAAATCAATTAATTCTGCCTGATATATTGTCATTTGAAA
ATTATGCATTAAAGTTCAAACATAAATTTCTGCCTCAGTACAAGACTCGCATATTGTAATAAATGGTATCCCGAAGGCAC
AATTATATTTCCTT
>M00285:128:000000000-BF978:1:2119:10626:18865_1:N:0:46
GGTCTTCACCTAAAACATCGACTTGCGTGGCTAAGGTTGCATGATTGCCTGGTACGGAGGCTCCAATGTGCAAAATTGAA
AGAGGCTGCAGAGGGTTGTAGACTCAGCCAGCTCCATCACAGACACAACTCTCCACACCATCGAGGACATCTTCAAGAGA
CTCAAGAAGGCAGCATCTCAAGGTGTCTCAAGAAGGCATCATCCATCATTAAGGACCCTCACCATCCAGGAGATGTCCTC
TTCTCATTACTACCATCAGGGAGATGGTACAGGAGCCTGAAGAA
>M00285:128:000000000-BF978:1:2119:22561:18865_1:N:0:46
ATGTACCTAAGAAAACTCCTCTTAAATGTTACAATTGAACCCGCATCGACCCTTTCCACTGGCAGCTCATGCCACACTCA
CACCACCCTCTGAGTGAAGAAGTTTCCCCTCAAATTCCCCTTATATATTTCATCTTTCTCCCTAAATCTGGTTTTAGTCT
CACCCAACCTTAGCGGAAAAAGCCTGCATG
>M00285:128:000000000-BF978:1:2119:17357:18865_1:N:0:46
GAAATCTTGTGATATATCAAGATTACCTTTTCAGTGGTTAGAGGTACAGTTAAATAACTGTTACCCAACGACTCAGCAGC
AGCAAATACATACACTGCAACTGTTGTCCTGTTGGTACTCCATGGGTTTTCTGAAGAAACTTTCAAATCAATGGTTTTAG
CTTAAAAAAACGCTGTTTTTGCCGAGTAAGTAATCTGGTGATATATCAAGATTACCTTTTCAGAGGTAAGAGGTACACTT
AAATAAATGTTACCAAACGACTCAACAGCATGAAATACATACACTACAACTGTTTTCTTT
>M00285:128:000000000-BF978:1:2119:19918:18866_1:N:0:46
CATGGCCTGGGTTATTTTGAACAAATATATCTGTATGCATGTACATATCAAGGAACCAGTCATTATCTGTGTCAGTAAGG
TAGTCAGTTTCCAGACCACTTGTATCAAGTGATTCCTGTGGGTGTGCTCCTCTAATAGAGCTGACTTTGTAATACACATT
GGCAGTAGTTTGTTAGTTAATATCACTTTCTTTCAGACATATTAACATTGTAATGTATTTTTGTATGCATGTTAATGCTA
TAGGTCATACTTATGTTTATTTTGGAGGTGTAAGGGGTAGAAGGATGGCCTTTTTTTTAT
>M00285:128:000000000-BF978:1:2119:23202:18867_1:N:0:46
TCCATAATCAGTGTGAAAATTAAATTTCTGTACATGGAAATGAAAGGCACTGACCTCATTCTACAAGAAGGAACATGTAT
TTATGTGTTTGGTGTTCTTGCTCTGGGCAGAAACATTGATTTAATGACTGTTGCTTCATAATGGGGGCTCACTCAATGCA
GTCCTTTTCACTGTAGCCCAGGGCACCAGCAGACTCACAATGAACAGGTCAGGGAGGAGAGGAGTGGACATCTTCCCTCC
TTCCACTACT
>M00285:128:000000000-BF978:1:2119:21323:18869_1:N:0:46
GTCATGGGTTCAAGACTGAGCGGTTACAATCTCAGGATACAGTTATGACTGAGATAAGGAAAAATTTCTTCACTCAAAAT
GATAATGAACTTATGAAATTCTCTACCGCAGAAGGAGGTGGAGACCAGTCACTCAATATACTTAAGAAGGAGATAGACTT
CAAGACACAAAAAGCATCAAGGAAAATGGGTAAAAAAACAGGAATATGGAATTGAGAAAGATAAGTCATAATAGTATTGA
ATGGTGGAGCAGGCT
>M00285:128:000000000-BF978:1:2119:26365:18870_1:N:0:46
TTCCTTTGAAAACTCCATGTTTTGTGCAGAAAGTTGCAAATAGATGGTTGTAGCTTATAAAACGCTGTTTTTGGCAAATA
AGAAAACTGTAGCTATATCAGTGAATAGCTTTACTGGGGTTAGAGGTACATTTAAATAACTGTTGCCAAACGACTCAGTA
GCATGAAATACATACACTA
>M00285:128:000000000-BF978:1:2119:17070:18871_1:N:0:46
CTAAAGTCCATGTAGACAATATCCGTAGCTCTACTTTCATCAATCACATTTATCACCTCCTCAAAAAACTCAGTCAAATT
AGTAAGACATGACCTGACCCATACAAAGCCTTGCTGACCATCCCTAATTAGGCCATGGCTCTCCAAATGCTCATAAATCC
TTTCCCTAGGAATCC
>M00285:128:000000000-BF978:1:2119:20342:18873_1:N:0:46
CACTGATTGTGGTCTGTTGGTCAGAAAGTCAAGGATCCAGTTACAGAGGGAGGTGTTGAATCCCAAATAGCACATTAAAA
GGCTCTTTGACCCAGCAAATCCACCAAGTGCGACCATCAACACTTCATTTACAGTCCATCACACAAACCAGCCTCCCATC
CCATGACTATATTTCCCACTACCTCGGGAAAGCCGTCAATGTAATCAAGGACTCCCTCCCACCCCAGTCATTCTCTCATC
TCCCCCCTTTCCATTGGGCAGAAGATATAAAAACTTGAGAAACATGCTACCAGCTCAAGG
>M00285:128:000000000-BF978:1:2119:12436:18873_1:N:0:46
AAAACATAGCACGTTAATTTCTTGATTGAGATTGGGCATGGCTATGATTGCTTGAGTGCAGGAAGATCATTTTCCACAAT
TCTGCACAAACTGTAAAATCAAACTGGCAGCAGCAGTAAGGCAAGTAATGCTGTTGTCCCTCAGCTCCAGCAAGCGGGGT
TCTATTCTGACCTTGGGGGGGGGGGTGCTGG
>M00285:128:000000000-BF978:1:2119:8501:18878_1:N:0:46
CAATCTGCTGGCCCGACCTAGCACAAGGGACCTTGTTAAATGCTTTACTAACATCCTCTGCACTACCTTCACCATCTTCT
CAAAAATTCAATCATATTTGTGTGCAGTGGATGTCCTGTCTCAAAGTCCATACTTTTCCAAATGTGAGTAAATCCTATCC
CCAAAAATCTTTTTCAATGTTATCCCTACGACTGATGCAAGGCTCATGACTTCCTGGTTTGTCCCTGTTGCCCTTCTTAA
ACAAAGGAACAACATTGACTATAATCCACTTTTAGCACCTGCTCATGGTTAAAGAGGAT
>M00285:128:000000000-BF978:1:2119:3185:18880_1:N:0:46
AACACTAAGAGATGCTAGGTGCACAGAAATGCACCAGCACTTTAAATGCCCAACACCAGCCCGTTCACTTTAATAACTAT
TTATTTATTTACCAGCCATTTTTAATTTAATCTGCGTACTAATTTAATTTTAACTTCCGTAGCTTCTAATCTTTAATGTT
TTGTAATGTTTATTCTGTCAAGTGCGTATGTGTGTCTCTGTCGGTT
>M00285:128:000000000-BF978:1:2119:20218:18885_1:N:0:46
CTGAGTCGTTTGGTAACAGTTAATTAACTGCACCTCCTACCCCTGAAACGTTTTTATCAGATATAGCAAGAGATTTCCTA
TTTAGCTAAAAGAGCGTTTTACAAGCTAAAAACATTGATTTGCCACTGTTTTCAGTAAACGCTTGAAGTATCTACCGGAA
AACAGTTGTAGTGTAGGTATTTCAAGGTGCTGAGTCGTTTGGTAACAGGTATTTCACTGAACCTCTTACCCCTGAACAGT
TAATATCAGATATAGCAACAAATTTCCTATTTAGCTGAAACAGCGTTTCATAAGCAAAA
>M00285:128:000000000-BF978:1:2119:7391:18888_1:N:0:46
GATCTACACTCTTTCCCTACACGACGCCCTTCCGACCTGGACATCACGCTTTCCCTCCACAGCTCCCTCCCAATAACGCT
AGAACTTTTGCCCTCTCCCGAGGTAAAGGTGTCGAAGGAGGGGCATCAACAAATAGGACATGTGAAGCTATCCCTATGCC
CTAGCCTAGTAAGCATGACCTCGCGAGGTGTGCGGGTTGTTACGGATGCCGCGGCAAGAACGAGGGAAGCCATGATCCGT
CAAGACAAGCACTTCGTCAGGGGGATTAGAAAAATGGTCGGGAGTGAAGGAGAAGTTT
>M00285:128:000000000-BF978:1:2119:23523:18888_1:N:0:46
GAGTTAGTGTATGTGTAAAGCAATGTCTATTATTGTAACCATCTTTCTTTCTGACTTTCAACATGCTATGCTTATTGTCT
GTAATAGTCAATCTAGCTGTTAATGGGATAGTTCCATTTATCCAACAAGGCTGTAAAATAATGATGGATGTCCACAGCTT
TATTC
>M00285:128:000000000-BF978:1:2119:19088:18891_1:N:0:46
GACCCTGCCCCTCCCTCTCCTGTGGCAGAAGAACCCTAAACTGTGGCTCTTCCCCACTGAGCCTTTGCCCTTCAACTCTC
ATCACCAAATGCTGAGTCAGCTGGCGAGGTAGGTCACGTGATGCGGTAGCGTAGCAGTTAGCAGAACACTTTAGAGTGTA
ACTGATTCTCTTTTGTTGTGTGTCTACCATCCATTAATTCAGGCAAGTCCTACCTGACCACCTCTGGCCCAGATATTGGC
AACAACTATCATGGCCACCAAACTCCCTGGTTGGACACCGGCAGCCAATGAGTTTGCG
>M00285:128:000000000-BF978:1:2119:16982:18891_1:N:0:46
GATTCTGACCTCATCTATGCCACTCAATTTTAATTACCTCTATAATATCATCTCTCTGCCTCCTGCACTCCAGGGGGAAA
AAATCTTACCTGTCCAATTTCTCCTGATAACTCAAGACCATTCTTGTGAATTTTTTCTGCACCCCTCAATCACATACTT
>M00285:128:000000000-BF978:1:2119:4284:18892_1:N:0:46
TTATGTACTTTAATCCCTTAACCTCTCCAATGCAGAATACAGAAACATCATGTGAGTTGCTTGCACCTATGCAAATCATT
GTGCCACTATAATTCAGGAATGCTTTGTAAAATTGAACACGCAACTGTAGATCTGTAATTTTTCCAAAACTCCACCATCA
CCTTACAGAATACCATCCTGGCCAAGTGAGGC
>M00285:128:000000000-BF978:1:2119:20550:18892_1:N:0:46
CCCCTTGTTGCCTTTTATGTAAGTGTGTGGGCACTCAGGGCTGGGCGAACGGAGGGACGAGTGTGAGGAAACGATGGGAT
CTTGGAAAAGTGAATGGAAGCGACTTCTGCTCCGTTTTCCTGGCATCTGCCCCGAGGCACACAGGAACTGTGCGAAAAAC
TGCT
>M00285:128:000000000-BF978:1:2119:21756:18892_1:N:0:46
TTAAACAAGTTCCTACATTGTGTTACTTCAGAAAGTACCAAATCAATGTGTTCTGCTTTGGAAACGCTGTTTCTTCCAAA
TGAGAAATCTTTTTCTATATCTGCAAATACGGTTTTAGGGTTAATAGCTACAGTGAAATAAATTTCGCGAATCGTTTCAG
CACCATGAAATACAGAGTACAATGCTTTTTAACGTTCATACGTAGTGTTAGCGCTGAAAGTACCAAATGAATGTCTTCTG
CTTTGGAAACGCTGTTTCTGCCAAAGAGCTACTGTGAAATAAAAGTCGCCAATCGACTCG
>M00285:128:000000000-BF978:1:2119:22325:18893_1:N:0:46
GAATGGTGACCCCACTTACAATATTCCCATTATTAGGGTATGTTTAACTTTGCAGAATCAAAGCTGCTTCCATACCAGCA
TAAACAGCTGCAGTGGAAACTTCTTTTTATCTTCCACCCATTCATTCAGGCACTATTCATTTAATTTGCATTTTACGAAA
AGAGAATTGGAAAACAGGCTA
>M00285:128:000000000-BF978:1:2119:9330:18895_1:N:0:46
TGACACTCACTAATTTTTAGCAATGCACCATAGAAGGTATCCTATTGGGATGCATCACGGCTTGGTATGGTAACTCGTCT
GCCCGAGACCACTTGAATGCTAAAGAGGAACTCTTAATCTCTCAATCTACCTTGTCATGGTGTTTGTACCTTATTTGTTG
ACCTGCACTGCACTTT
>M00285:128:000000000-BF978:1:2119:20183:18895_1:N:0:46
TGATACCCCAACCCTGGGAAAAAAAGACTTGGGCTCATTGGCCAAGTGACTGTCCACTGCAGTGCAGGGCATAAAGGAGA
CAACAGTATACCTGCAGAAAGAAAGGATTAAGAGATACATTAAGGTGTGTTAAAGGGATGCTGAGATGGTTAAGTAACTG
GAC
>M00285:128:000000000-BF978:1:2119:4829:18896_1:N:0:46
GTAGAATTTCTGTCAAAATACTAGTTCATAAGAAAGGCAGGCTGTAATCCTGTGTTGAACTTTGCCACGAGCTCGCACGT
TGAGATTGCTAGATCCTCTGCCCAGAACTGCAGGAATATCCCGGAGTTCTGTCTCCGGATGAGTGTGAAGTGTGGAGGTA
CTGACCTCAAAGTGACACCCGAGGAAGGAACCCAGTACACAGCCACATCGCTGGTTGTAAAAGCTC
>M00285:128:000000000-BF978:1:2119:6607:18896_1:N:0:46
AGTTGAAAGCTATTGAAGTGTGCCAGCTGCTTGTCCTGGGGTGCTCTGCTTCAGGACTGATAAGGACTTCTTCCCTGATG
GTTACCTCTTCAGTGACTCAGAGCTCTGACCATGAAAATCAAATCAACTTGCCTGAGTGTGCAAGGGTTTCAGCAAGGGC
TTTAGAGATAGAGGATCACAGTACAGCGTGGAAATAGACCCTTTCCGTGTACGTGCCCACTGTGATGCCCATCTTCACTC
ATCCCAT
>M00285:128:000000000-BF978:1:2119:14530:18898_1:N:0:46
ACCCCATTATGTGATTAACGAGAAGAACCCATTTCACTAGCTTGGAAAATAGAAAGCTCTATTGGAAAAGTAGTTTAACC
TTGACTTTGACTTCAGGTGTGGAGGACAACCCACAGAAGCTGCTTTATAGCAAGTGCAATGATACCATTTGGGGGTAGGG
AGGTGATTTTCCAGGCAGAGTGTTACACTTGCCAAGGTGTCAAAGTCCCAGGTTATAAAGTTAAGGCGGTCACTAACAAA
TACAAATTAGAATCCATTAGAAACTTTACCCACTGAGGGCTTAGAATGTGGAACTTGCTG
>M00285:128:000000000-BF978:1:2119:14338:18900_1:N:0:46
ATCTCTCACCTCCTTTTACTCCTAGGCGGTCTGCCTCTGAGACGTATTCCCTCCGCAACCCTAAATCGGTAGGTATCTGC
GCGTTTGTGCTCACCCTTACCCTCGTCGTCACATCTTCCCGAGGGTCCACTTCTTCCTTCCTTCACAAGCAGCCTCTGGT
GTCTGCACCCCCCTAATTCTGCTCTCCTGCTCATCCCCATTTCCAATGCTGAGCCCTTGCTCTCAATGCGCTAAACCCTC
CCTCCCTCCCTCTGTGCGTGGCTCCCTATTCTCCATGCGGGTGTTAAACCTGCATTTCCT
>M00285:128:000000000-BF978:1:2119:27673:18901_1:N:0:46
CACCAGTTCTCAGGGAAAGGGGAATGAGTCTGTTGGGAGCAGACATAAACCTAATGGGCTGAATGGCCACCTTCAAAAAT
ATATTTCATACATGCTGCCAGGCAGCTTGAATTATAACATTACAGCTTGGAATGGAAAAATCGGAAGGAAAAGCACACTC
CTTGCTCTCGTTTTAAATCATGACAGTAGTTGTGATATGCAGAGGAAACAAAAAAGGCTTACACTGGCCTCAAACTAGTA
AGTCAACCTATTTCACTCTCTGCCACTGTTACTAACTAACTAGGCCATATGCATTGATG
>M00285:128:000000000-BF978:1:2119:16463:18904_1:N:0:46
GTTTAGATAGAGTAGACAACCGATGTCTAAATGTCTATATTTTCTTGCCTCCTGGGATGCCAGTTCATACTCTGAAAGAT
TATCAGAGACTGCTCAATAGTCGACTGCTCAAGGTCGAAATGTCTAATTCTAGAGAGCATGCATTTATTTAAGGTGAGAG
GGAGAAAGTTCAAAGGAGATGTGCAGGG
>M00285:128:000000000-BF978:1:2119:26633:18905_1:N:0:46
GACTGATTAGTTAGGAAGTTGTGGGCATGCTATATTGGTGCCAGAGGTGTGGCAACACATGCAAGCTGCCTCCAGAGCAT
GCTACACAGAGGATTTCACTATGTACATGTGACTAATAATGATATCTGAAGTAATAAGGTAATTGATATGGAATCATTGT
GTTGGGGGACTTGTTTCCAACACTAGAAGAGGTTTAACTAGGGCTAACAGCATGCTTCAGAGAGCT
>M00285:128:000000000-BF978:1:2119:21337:18906_1:N:0:46
ACTCTTGCCTTAAGGTCAGAAGGTTGGCGTTTAAGTCGAACTCCAGTGACTTGAGCAGAGAGTTCAGGGTAACACCATAA
TGCAGTATTGAGGGAGTGCTGCACTGAGGCATTGTTTATAAGATGATAAGAGAATTCCTCATTAACAAGGCACTATTTCC
CAGACGTCTGCAGAACTTCCCCATGCAATATTACAGCTGCATCGCCATAAAAACTCTGATAAAACACTATCCAATTGTTC
AGAATGCCCAATCTGATTCACTCATGAGTACCCTAAGGCTTTCTTATCAGTAAG
>M00285:128:000000000-BF978:1:2119:9119:18906_1:N:0:46
TAACGGTTTCTTCAATTTTTGCCAAACCAGCCAATAATTGAACCAAACAAATTTTCAGATGAAACATAGCAAGTTCTACT
AATGTTAGGAAACACTGAGACAGAGCAATGTCATCAGCTTCAAAATTTATGTTATCCTACCTACTTTTGTTATCTTACTC
TAACTCCAAGTTTCAATGGAATTTCATGTGACCAGAGTCAATCCAGACTGAATAACATTAACAAGAATTAAACATCTTTG
GTAAACTCATTGCAATTTTGGAAACTTTGCAAATACTATTAAAATAAAAATGCACCTTA
>M00285:128:000000000-BF978:1:2119:11826:18906_1:N:0:46
CCACCACGAGGCTCCAGGGCCTATGACATGCTGCCACCTCCGATGAGTTCCAACGAGCCGTTGGAGCCGTCAGTACCGAC
GACACCATAAAACTGCACACAAACATCAGGAACAAGAACACACAAGAAAAAAAGCACGAAAAACACTAGAATACTAACAA
AAAAAAACAAGGACTACGGACCTGGGAGAGGCCGCTGCAACTGTGTGCGCCGCC
>M00285:128:000000000-BF978:1:2119:22954:18907_1:N:0:46
AATATAGGTAAAATGACTAGTCGATGGAATGACTGCATACAGCTAACTGAGCCTTCCTCCACCTGCTCAATCTGGTTCTT
GCCAATCACTCTGCAGTGGTGCAGAGGGACATCAGTCAAGTGTCCTGCTTCTTGGCTCCAGTAACTGTATGGAGCCAAGA
AGCAGGACCCTTGACTGATGTCCCTCTGCACCACCAATTGGGTCCAACAAATCTCCCAGTCGAGATCAACTAATTTGGAG
ACTAAAGTCAAAGTTGACACC
>M00285:128:000000000-BF978:1:2119:11548:18907_1:N:0:46
AGCTTGGTTGGGTGCCATATTATTTGGATCTGTGCTTTCAGTTATTTACAATTTATATTAATGACTCACATGAAATGATA
AAGTGTGATTGGATGATACTCAGCTAATTGGGAAAGTGAGCTGTAATGATACAAAGATTCTGCAGAGTGATATACACAAG
TGAATAAGCAAAAAAATGTGCTATTATTCACATCCTTAGAAATAATTAAAAAAAAAGCTTTTTAGATGTGACAAATTAGT
AAGTATTGGTTTACAGGTACATCAAGTAATTAGGCAAATTATATGTTAGTCTTTATTTCC
>M00285:128:000000000-BF978:1:2119:5418:18908_1:N:0:46
ACAAATGTCAGAACCCACATCCTGGAATCTGGTAAAATAAACTAACATATGCAATGAACATCAAATAATCAAAATCCATA
TTTCAGAAGATGTTTCACAACTTTTTTATAGTAAGGAAGTGTTCAAAGGTTTGCTTTTCTTTGATGCCATTGTTTTGAAA
ACTTCTTCCACCCAGATTTTTCTTTTATTTCCAGACATCTCTTTCAAAAAGCAAAATACCCCACTGTGCAAAACATGACT
TCTAAAACAGCACTTGTAATACATTAAATATTTTTCTTCTGCAAATCATTTAAAGATGG
>M00285:128:000000000-BF978:1:2119:20092:18908_1:N:0:46
GGAAAGCGTACCCCCATCCCTCCGTCATGAAAACCTTCTATAGGGGGACCATTGAGAGCATCCTAACTCAATGTATCACT
GTTTGGTTTGGGAGCTGCTCAGCTGCTGGGCGGAAGTCCCTCCAGAAGATAGATAGGGCTGTGGAGTGTATCATACTTGT
CTCACTTCCATTCCTCGCAGACGTCTACAAAGACCACTGTGTGAGGAAGACCAAAAGCATAATGGCCGACCCTTCTCACC
CCTCCCACCACCTCTTCACAATTTTGCCATCAGAGATCGAAAGAGCAAACGTCTGAACAT
>M00285:128:000000000-BF978:1:2119:17284:18909_1:N:0:46
GAAAAAGGGTTGGAACCACAATCTGTAACCTCATCATCTGGAATATCACTCATTCTATCATTGCCATCACCCCTAGATAG
AGCAAAACCAGGCAAATCTCAAAATTAGGTTGCAAGCTAGAGAAACCACACAATGGGTTTGTGTGTACGCTAAACAGTGA
AGGCAGCAGAAAACAGGAACTGCATCTTCCCTCAGTGGTGTCGTCCCTGGACATAGTCAGTTTTTCCAGGGAGCCTTGAT
GCTACAC
>M00285:128:000000000-BF978:1:2119:11688:18909_1:N:0:46
CAGACCCTTTGGCCCAACTGGTCCATACCAACCAAGATGCCCATCCAAGCTCATTCTACTTGCCTGCATTTAACCTATAT
CCTTCAAAAACTTTACATAGAACAAAAAAAGACAAAGTCCATTGTAGTGCAAAGTGATCATTAGAACATAGAACACCACA
GCACAGTACAGGCCCTTTGGCTCACAATGTTGTGCCGACATTTTATCCTGCTCTAAGATCTATCTAGCCCTTCCCTCCCA
TGTAGACACATGAATGACAGAGAAATGGAGAG
>M00285:128:000000000-BF978:1:2119:21986:18909_1:N:0:46
ATTAGTGTCACTGTTATAAATAGAGTTCGGGTTCGGGATGGGGTTAGGGATTTGGCTTTGTTATAAATTGGTGTTTTAGG
GTTTTGGTTTAGGATTATTGTTATAAATTGTGGTTTGGGTTAGCGTTCAGGGTTTGGGATTGGTGCTAATGTTCTTGATT
GGGGTTTGGGTAAGGGTTGAATGATGGGGATTAGTGTTATAAATGGGGTTTGGGTTTGGTATGGGGCGAGTGTTTCAAAT
TGGGGTTCACTCTAAGCATTAGGGTTTGTGCTG
>M00285:128:000000000-BF978:1:2119:23235:18912_1:N:0:46
ATTTACATGAGGCAACTTGCAAAACTTCCCATGTCTGTGTGCGTGAGTCTGTGATTAAAAAAAAAATCAAAATATACTTG
AAGAAATACACTGCACAGGCCTCACAAAAGTAAAAATCATTGGAAGTACTCAGCAAGTTAGGCAGCACTTGTGGAAGGAG
AAATAGTGTTGATATTGTAGGTCAATGTTGATATTTTAGATCAATAACCTTTCATCAGAATAGAGTTAAAATCTAACTAA
GGCTGATGACCTTTCGTTATGACTAAGGAGAGATTTTGCCTGACCTGCT
>M00285:128:000000000-BF978:1:2119:3230:18912_1:N:0:46
TACTGGAATCTGGAGCAACAAATAATCTGCTGGAAGAACCTGATGCAGGGACTTGACTTGAAACGTCGACAATTCCGTTC
CGCCCACAGATACTGCTCAATCCGCTGAGTTCCTGCAGCAGTAACAAATAAGGCATGCCACATTCCACTTCTCATAATGT
TTTGTTTCCCATTTTTTTCCAACAGGGCCATCTACATTTGAGTGAGAGA
>M00285:128:000000000-BF978:1:2119:18386:18913_1:N:0:46
GACAATTCCTCTCCCCCCACAGAATGCTGCTTGTCCCACTGATTTCCTCCAGCAATATGTTTTTTGATCCAGATTCCAGC
ATTTGTACACTCTTGTGTCTCTGGGTTAAATTTAATGTTGGGAATGACTCGACAAGACAGTGAGTATTAAAAGATTAAAA
GTAAATTTTAAAGTGTACAACACGAGAAGA
>M00285:128:000000000-BF978:1:2119:20107:18914_1:N:0:46
CATGGAGAATCAACATGAAAACAGTTGTAGTGTATGTATTGCATGATGCTGAGTCGTTTGGTAACAGTTATTTAACTGTA
CCGCTTACCCCTGAAAAGGTAATTTTGATATATCACCAGATTTCATATTAGGCTAAAACAGCGTTTTATAAGCTATGACC
ATTCATTTCCCTGTTCCTTAACAAAACACATGTGTATCTACATGAAAACAGTTGTAGTGTATGTAT
>M00285:128:000000000-BF978:1:2119:8160:18915_1:N:0:46
TCTTCTAAACTCAAGAGAGTTGTGAACTTCTCGGATCCAGTACCAATCTGGTATGTGAACTTCTGCTGCACCTCACTGGT
CAGACGTCTCGAACCTGAAAACATCACACTTATTCTTACCCTGTGTTCTATCTGTAAACCAATCCTCAATCCACAGTACG
ATATTACCCCAATGCCATGTGTTCTAACTTTGTTTGATAATTCTTTGTGCGGCACCTCACCCACTCCAAAAGTCAAAAGT
CGAGTTTATTGTCAAATACACAAGTACATGTATGCAAAT
>M00285:128:000000000-BF978:1:2119:20516:18916_1:N:0:46
TCAGTGTTCTAGCATAACCTGCAGACACTGGAATACCTGTTTTTATTTCCCAAGGTGCATCACTTCGTCTGCGCCAGTTA
CATCCCATCTGCCATTCCAAAGCGCCCTCCGCAGGTGCTCCAGAAGCAATTCTAAGCTTACAGACACTTACTCACGGCGA
TCATATCACTAAATGTTGTGTCATTTGCAAGCTTTCTATCAAGTCATGAATCTTCTCATCCTGATCGTTATCGCGCACGG
CAATCAACAGCGGAGCCAGCGCCATTATCTGTGGCACACCACTGGTCGCAAACCTCCAGT
>M00285:128:000000000-BF978:1:2119:17613:18917_1:N:0:46
TTCCTTCCTCTTCATCAGGTGTCCCCATCCAGCAGTTGGAGAAGGCTCTCTGGCCAGCAATCTGGAACATGAGTCTCAGG
AAGCAAAGGGTTGGTGAAGGCCAGGACACTCTGGCTCCTCCTGGCTTCTGCCTGCTTTATGAGGCACCAGCTGCTGAGGC
ACTGGCTAAAATGCAACAGATATTCTTTTTGCTGAGATGATGCACACATTGCCTGCTGCTGTTCTAAAATGGCATC
>M00285:128:000000000-BF978:1:2119:23185:18918_1:N:0:46
GTTTTGAAAGCTAAATCCATTGCTTTGCCAATTTCTACTCTAAAACCATGGAGTAACTATTTAAAAGAATTGTAGTGTAT
GTATTTCGTAGTGCTGAGTCGTTTGGTAACAGGTCTATAAATGTACTTCTTACCCGTGAAAAGTTAATCGCTGATATAGC
AACAGATTTCCAATTTGGCTACAACAGAGGTTTGGAAGTTATACC
>M00285:128:000000000-BF978:1:2119:20690:18918_1:N:0:46
CATTGAGGTTATTGTTGAAGTTAATGCTTTAGTAAACTACATGTCAAAACAGCAGATAAACAGCAGCTGAAATGGATGTT
CACCACTACATTACATTAGTAATCAGCCTCACTTATCACTGCAAATTGTGTCAAAGGTGTAGACTAAACAAGGCAATCGG
ACACCATACAGGGACCAATGTGAGAATGGATTGTTGAAAATGTACCAAACATCTCCAGCAAGTGCACTCCATCTCCATTG
CCCTCAAAGTGGTAGCTATTGATCATCCCAGTGTTGACCTCTTGTTGAGGGAATCTCA
>M00285:128:000000000-BF978:1:2119:6646:18919_1:N:0:46
ACTGGAGGGATCACATATGTACATCTGGAAAGACGTGTTGAGTAGGGGTAGTCAGCATAGCTCTGTGCATGGGAGATTGT
GTCTTATGAACTTAACTGAGTTTTCAATGAGATGACTACGAAAGTTGAAAGGCAGAGCAGTGGCTGTGGTCTATATGGAC
TTCAGCAAGGCCTTTGATGAGGTTCCACATGGTAGGCTCCTTTTGGAAGGTGAAGTCGCATGGAATGCAGGGAGAGCTGG
CTCATTGGATACACAATTGACAATGGTGGAAAGCAGAGGATGATGGTGGAAGGTTGTTTC
>M00285:128:000000000-BF978:1:2119:14842:18919_1:N:0:46
CTACCTTTACCCTAGTCATCCTTCTGCCCTTCACATCAATCCCGCGACTGATGAAGGACAATACACCATATGCCTTTTAA
CCGCAGAGTCAACCTCCTATGGATCGGACCCCAAGTTCCCTCTGATCCTCTGCACTGCCAAGACTCCTACCTTTAATACT
ATATTCCGCCAACATATTCGATCTACCAAAATGTAGCACTTCACACTTATCCAGGT
>M00285:128:000000000-BF978:1:2119:5541:18919_1:N:0:46
AGGGTGGTGGGTATATGGAGTGAGCTGCCAGAGGAAGTGGTAGAGGTTAGTAAAATTACAATGTTTAAAAGACATTTAGA
CAGGTACATGGATAGGAAAGGTTTAGAGGGATATGGGCTAAACATGTGCAAATGGGACTAGCTCAGGAAGATACCTTGGT
CGGTATGGTCAAGTTGGGCCGGAGGGCCTGTTTCTCTGCTGTATGACTCTATCTCTCCATGTCTAACCCTCTCCCCACCA
TCTAAGTGACATTCTTTGGGCTGGGGGGTATTGAGGCTTCAGCACAGGGTGACAGGAG
>M00285:128:000000000-BF978:1:2119:13196:18920_1:N:0:46
TTCTCAGCCCAGTTTTGCATCCTATCTATGTCTCACTGTAACCTCAGACAGCCCTCCAAACTATCCACAACAGCCCCAAC
CTTCGTGTCATCCGCAAACTTACTAACCCATCCCTCCACTTACTCATCCAGGTCATTTATAAAAATCACAAAAAGTAAGG
GTCCCAGAACAAATCCCTGAGGTACACCACTGGTCACTGACCTCCATGCAGAATATGACCCTTTAACAACCATTCTTTAC
CTACTGTGGGCCAGCCAGTTCTGGATCCACAACGCAATGTCCCCTTGGATCCCGTGCCTC
>M00285:128:000000000-BF978:1:2119:12160:18920_1:N:0:46
CCTTGGGAAATATACTCTGAAACACAATGGTAATTGTCGGAGATGATACGAGTACTGAAAGACCTGGGGTGGTGGGGAAC
AGTTCGTGCTTTTTATAGTTAATACACAAGACTGGATTTATATGATTGTTGATTCACAGTCTTGCCACACTTGATAAGAA
CATAAGATATACGCACATGAC
>M00285:128:000000000-BF978:1:2119:11777:18921_1:N:0:46
CAGTTGAAAAAAAATTAAAGTCGATGGAATGTGTCAGGAGTTATGTGGATACAGAATATATGATCGGGACCACATGCACT
TGTGAATTATAATCCTTATGTCACGAGATTTTGTTTTCAGAAATACACCATAGTGTGCTTTGGTGCTGGTGCTGCGTGCT
TACACTATGTTAGATATCAAAGTAGTCCCCAGATATTTATTGCAATATTTTAGTTGCATTTTTAAGCAAAGGCATAATGA
TTTATTGCAATAGTGCTGTCTTCTGCCAAAGATTAGTATGACTTTAGTGTGCATTCATCC
>M00285:128:000000000-BF978:1:2119:21610:18925_1:N:0:46
ATGCAGAATAAAGTATTACCGTTACAGAGAGAGTGCAGTGCAGGTAGACAATAAGGTGCAAGACCATAACAAGGTACATT
GGTAGGTCAAGGGTCAGTAGGATAGAAGCTGTCCTTGAGTCTGGTGGTACGTGCTTCCCAATGGGAGGGGGGAGATGAGA
GAATGTCCGGGGAGTGCGGGGTCTTTGATTATGCTGGCTGCTTTCTCGAGGCATTGAAAGTGTAGGCAGAGAGATAAAGA
GAGGATTAAATGGGACTGACAAGTTTGCTCCTCTGGGAACCAGCATCAACCTAATGGGCT
>M00285:128:000000000-BF978:1:2119:10455:18925_1:N:0:46
TTTTCCACCTAGAATTTTAGGAACCATTAATAAATTTCACAGTTTTTCCAACCTTCTCGAACCCAAAAGAAATTATGGAT
CAAATGAAGTGTAAGGATATGCAGCTTTACTCATTCATTTTT
>M00285:128:000000000-BF978:1:2119:11081:18926_1:N:0:46
CAGAAGGGATTAGGTGTCATTAGCCTAATTAGTTCAACACAACATCATGGGCCTGTAATTCTATGTCCAATTCTCTTTTG
AAGGTTGTGATTGGTACTGTTATCTCTATACCTACAGTGAATCCCAAATCCAGCTACTATGATTAAAACAGATTTCTCTA
CGTCCTCTCTGTTCCTTTTGACCAAGCTTTGTACCGAAGGTTACTGGACAGTAATTAGTTGTTGTTTGTTATCCTGTGGT
ATAGCAGAGCCATGCTAGCACTAAGATTCTCCAGTTGATACAATCTTAGCTAACTGCTAC
>M00285:128:000000000-BF978:1:2119:23312:18926_1:N:0:46
GGCGAATGGGGTTGAGAGGGAAAAATAACTCAGCCATGATTGAACGGCAGAGCAGACGCAAAGGGCTGAATGGCCTAATT
CTGCTCCTATGTCTTATGGATCTTGCGTAATGATTGGTGTGCTACAGGTTATCAGAGCTGGGTCCTCTATCTTTCACAGT
TTACATAATTGCTTTGAGTGAGGTGGCTACAGATATTGTTGCCAAAAGGTATGGCAGAGAGGAGTGTTTCAGTAACAGCT
GAACTGAGGCAAGAATGGAATCTAACACCAAGATCTTCTGAGATACTGCAAAACATACTT
>M00285:128:000000000-BF978:1:2119:18136:18927_1:N:0:46
TATCCCTGTACCTTGAAGAATTATGTTGTTTTAATTGTAAAATATTGTGATGTATTGCATCCTAGTCTATAGTCTTTTCA
CAGACAGAAATATAATGCACCCTTGAGCACTGAGCTGATATAGAACCTTCTTGCAATGAACAGGCTATTTACGGGTAGGA
ACTGATGTGTTCTCCCTGATGGATGCAGTACATATAGTAAATAGCATCATTACTTACATCATGAACTCTTTAAAGCTATG
CACACATA
>M00285:128:000000000-BF978:1:2119:16477:18927_1:N:0:46
ACATAAAGTTTTGAGTGCTATGATAACTTTCATGTCCATTGTCAAAACAGTGCAAGGGTTTACGTATGACTGAAGATCCT
CCTTTATTGCATAGCAAATATAGTCAATACCATCTTTACTGAAGACACAAGAAAGACTGCAGATGCTGGAAATCTGGAAC
AACACACAAAAAGCTGGAG
>M00285:128:000000000-BF978:1:2119:13617:18927_1:N:0:46
CGGGAATCATCCTTGTAAATCTTTTCTGAACCTTCAACATCAGTACATCCTTCCAAAGATACGGGGCCCGAAGCTGCGCA
CAGTACTCTAAATGAGGCCTCACCAGTGCCCCATAGAGCCTCATCAACACTTCCTCACTTTTATACCTCTCGAAAGCAAT
GCTAACATAGCATTCGCTTTCTTTATTGCCGATCTGACCTGGTAGTTAAGCTTTGGGGGTACTTGTGCAGGATACCCTAA
GTCCCTTTGTACTTCTGTACTTTGAATTTTCTCCCCATC
>M00285:128:000000000-BF978:1:2119:19506:18928_1:N:0:46
GGCTTGACAACATGTGTTGGAGCCAGGGGAAATTTCCAGGATTTTTCAGTAAAGCTTCAAAAAGGAGAAGCATTACTGTA
TTGACCAACAATGAGTCAAATACCTTCCTACGCTTATTGTAATTGGGGGGATTTTGAGACCGTCCCTAACGTGGGTGTT
>M00285:128:000000000-BF978:1:2119:17199:18928_1:N:0:46
GGAACAAAACAGTCAGACAGTGACAGATAAATACAGTTCAACCCACGAGTATAAGGTGGTGTCCTTGAGAACGGTTTCCA
TCACACCAAGTTCATCACCTGCGTGACATTTCCTCAGGAGTTTCATACCTCCGAGACCTCCCATTGAGAGGAGGCGCAGC
CGG
>M00285:128:000000000-BF978:1:2119:9846:18931_1:N:0:46
AATGTACCTTGTGTATACTATTCACGTCGAGTCCAGAGATTCCTTAACTAATGAAGTGACAGCAAAAGACAAGCAAAGTC
CAGCTCTCAAGTGTTTGAGTAAAAATAATCAAGAGCAATTGAAGGTTGTATTCTGTTTGTTCCTTTAAGTAAAAGCATTG
CCCTATAACCATTATGCATTATTTTCACCACTAAATAATATTTTGTATTAATGAGTTAATAGTCAATTATGAGCTAAA
>M00285:128:000000000-BF978:1:2119:12323:18931_1:N:0:46
TTACTGATCCTCAAAATTTTCCTTCCACATAGCGTAGCCTTTGTCATTTTTTTGCCCACCTTTCACCACAACAGGGACTG
GGAATTCTCTGTACAGAAAAATTCATGGAATGTCATTTGTTTGTCATTGTCAACCTGTCAAACTATGTAATGTCTAACCC
TACATAATTTAAAATAAATGTGATAC
>M00285:128:000000000-BF978:1:2119:17303:18932_1:N:0:46
AGCTGTGACACTTTACTCTGTGCTGTAACTGTTTTTACCGGTACTACATCAATGCGCTTTGTACTAACTACGTAACTGCA
CTGTGTAATGAATTGACCTGTACGATGGGTTTGTAAGACAAGCCTTTCACTGTACCTCGGTGCAAGT
>M00285:128:000000000-BF978:1:2119:15670:18932_1:N:0:46
GATCTACACTCTTTCCCTACACGACGCTCTTCCGATCTGGTCTACACTCTTTCCCTCCACTGCGCGCTTCCAAACAAAAC
TCCCCGCTTTCCATGCACGGCGATCGTCCGATCAGTCCGAAAGCCTCCTCACGGCCGTCGCGCACCTGGAGGACTCCGAG
CACCCCCGGCAAAATAGCCTGCACTTTGCGCCATCGCCCATACACGTCGATGCCTCTGACTGACGCGACGGCCGCGGGGA
CGTGCCCTACGCGGTCAACGCCGAAGGCGACGAAGATCGGAAGGAAACATGACTGAAAGC
>M00285:128:000000000-BF978:1:2119:14179:18932_1:N:0:46
CTGTCACAAAAAGGCAAAATGTTGTCATTGCTGGAAAAATGAAACAATACGAGATTAAATGGATAGGGACATTTGAGAGA
CTCTTGGATAGACACATGAATGATAGAAATTGGCCTGTACTGTGCTGTAATGTTCTATGAACACCCAGGGAAACTATGGA
GGAAAGGAAGGAACAAAAAGTAAGGTCTTAGGTTAAGTGGAAGATAGAAGGCTTTGAATGATGCAAGTCCTACATCAATC
CCTTTTCTTTAATTCTCCTCCTATTCTTATCTTCCCCTGGACTCTATACTCAGCACGCCT
>M00285:128:000000000-BF978:1:2119:5007:18933_1:N:0:46
TGCTGGAGACGGGGATTATAGAAATAAATCAGCAACTGGAAAATAACGGCATCACCTAGACCAACAGACAGGTGAGAAGC
GGTAATTCCGTGATCCGGTGAAGAGGCCTGACAGATGAACAATACATAAAGATCACAGAGTCCTCACGATCCGATAGTCG
GGTGAGGGAGTTGTGATATTTCGACCTGGTCAGTATGTGTAATCAGCCGAGGATCATGATCCCGATCATTGCTCAGTGCT
TTGTGAGAGCGTCGCTAATCATTTTGTGGTGACGGAGGTCAGTGTGGGTTGGAGACAAGG
>M00285:128:000000000-BF978:1:2119:18996:18933_1:N:0:46
TCCTTTCTTATGGTTTTTCTCTGCAGCTTAGTTTGAACTGCCCCTATAACAGCAACATGAGACTTTCTCGCCACAGGAGG
CTCCTCACTGCCCTGAGTGGCCAAATGCCACCTAGGCTGACTCTCCCGCCCAAGAATGACAATGAATAAAGGGAAATCTG
AATCCCCCATT
>M00285:128:000000000-BF978:1:2119:7207:18934_1:N:0:46
ACATGACAGTGGTAATGTAGTTTAATCGATCGAAACATTCTTGTTTTTTGACGGGATGTATGTGAAAACGTAAGGAAATA
AAGAGTGTGAAGCACAACACTAAATTGAAAGTTGGTGAACAAGAATGCTTAAACCTTTCAAATAGTCTGTGAGAATCAAA
AGGGTGGACAAGGCAGGAATTGTTCGCCTTTGGGACTGAGAGGCAAACAATGCGTGGAGACATTGAAGAATACTTCTGCG
CAGTATTCACAATGGAGAAGGACGTGAAGGCTGGAGATAAGGGAGGATGCCCTTACCCT
>M00285:128:000000000-BF978:1:2119:15945:18935_1:N:0:46
GTCCTGGGGCTAAGGGATTGAATACACCTGGCCCTTCCATATAGCTGCCATACCTCGCACTGCCCTGTTCGTTTGAAAGG
GGTCACTGATCTACATTTTTAAAAAAGTTGAACATAAATGGTTTGTTTTCTTT
>M00285:128:000000000-BF978:1:2119:11449:18938_1:N:0:46
AGTTCCTCTACACTATTTAGTATCCTGAAGTTTATTCTGTATTCCTTTACTCTGTTTCCCTTCCCCAAATACATTGTCAC
ACACTTAAATAAATTGAATTCCATTTGGCACTTTTATTGCCCACCTGAACAGTCTGTTCATTTCTTCCTGCAG
>M00285:128:000000000-BF978:1:2119:7564:18939_1:N:0:46
CCATAACAAATTTTATATTATATACATTAGTCACTCCACTCATTTATAATTACTACTTACTATTCATTACCTACTTAGAA
AGCATAGAAAGTTAATATTTTCTATGCACGATAGCGTAGCGGTTAGCGCGACGCTGTTACAGCGCCAGCGACCAGGGTTC
AATTCCCGTCGCTGTCTGTAAGGAGTTTGTACGTTCTCCCATGTCTGCGTGGGTTTCCTCCAGGTGGTCCAGTTTCCTCC
CACATTGTAAAAAGACGTACGGGTAGGTTAATTTGGGGGGTTAATGTGGGCGGCGTGGAC
>M00285:128:000000000-BF978:1:2119:21360:18940_1:N:0:46
CATCTCTTTCTCGCTCACCAGTACCTCTGTCACGCCTGTAGCACCAGTCCCCTGAAATATTGAGGTGCTTGTCCTGCCCT
CCTCTCAACCATGTTTCTGTTATGAGGAAATCATCCCAATACTCTTGAGCTAATCCATGCTCTGTTCGTTCGCCTTGCCT
TTCAAACCTCGTACATTGTAATAAATGCCGTG
>M00285:128:000000000-BF978:1:2119:22105:18940_1:N:0:46
GCAGTATTTTATAATTTGCTACTTTGCTCCTCATAGAACACTATAGCACAGAAAACAGGGCATTCGGCCCTTCTAGTCTG
TGCTGAAATGTTATTCCACTAGTCCCATTGACCTGCACCCAGCCCATAACCATCCAGACCTTTCCCGTCCATGTAGCTGT
CCAATTTATTCCTAAAACTTAAGAGTGAGCCCGCATTTACCACATCAGATCGCAGCCCGTTCTACACTCCCACCACTCTC
TGAGTGAAGATCCTCCTAATGTTCCCCCTAAACCTATCCCCTCTCGTACTTATCTCTCCT
>M00285:128:000000000-BF978:1:2119:14585:18942_1:N:0:46
GGCAAATGCAATGCTGGCAATCATTTTGAGTAGACTAGAATATACAAGCAAGGATGTACTGCTGAGACTTTATAAGGCAT
TGGTAAGACTGCATTTGGAATATTTGAGCAATTTTGGACCATGTATCTAAGGAACGACGTACTGGCTGTGGAGAGGGTCC
AGAGGAGGTTCACAAGA
>M00285:128:000000000-BF978:1:2119:13247:18942_1:N:0:46
CCTGCATTTAAATCTATGACTAGGTTCAAGAGGTTATGTTATGGCACCAAAGGAACACCAGCAATAAATTCCATTTAATG
TAGCAAAAGAGCATCATGGAAAATTTTGAGTAAATTGAAGCCAAGCCCTGCAGAGCGATATTAAGGTAGACCAACAGAAG
TTTAGTTAAAG
>M00285:128:000000000-BF978:1:2119:20697:18942_1:N:0:46
CAATCACTTGTGTTGATCACTAAGTATAGTAAGGAAAATCAAGTAACAATAATTGTAATAGATGTGTTTTTGTGTTGCTT
CTAAACAAATGCATGATGTTAAGAGTCTTAATTCTATTTACCTTTCTAGTGTTTTCTGCTGCTATGGCAGTGCTTATAAC
TTT
>M00285:128:000000000-BF978:1:2119:7027:18944_1:N:0:46
GCGTAGGTTTACGAGGTTAATTCTGGGGATGTCGGGACTGTCTTATGAAGAGAGGTTGGCTAGACTGGGATTGTACATGC
TGGAATTGAGAAGATTGAGAGGTGATCAGATTGAAACATACAAGATTGTTAAGGGATTGAACAAGATAGAGACAGGGAAT
ATGTTCCAGATGTTGGGGAAGTCCAGGGCCAGAGGGCA
>M00285:128:000000000-BF978:1:2119:12491:18944_1:N:0:46
GCTCCCATGAGCAATGATGTGATACTGACCAGCTTATCTGTTGTTAGTGAGGCTGGATGCAGGGTAATCACTGGCCTGGA
TTTACCGGGGAGAATTCCCAGTTCTTTAAAACAGTGTCAGGCCATCTGCTACTGAGCGATCCAGAGGGGGGCCAGGGCTT
AATGTTTCACCGGAACGTGGGCCCCTTCTACAGTCCCATACGCCATGGGCCTAGTATAAG
>M00285:128:000000000-BF978:1:2119:18559:18945_1:N:0:46
ACCATAGATGAGCAGGTGGCATGAGCACAAGGAGTTGAAGCCTGACTTGTGGTATTGAAGAAGAGGCAAGAAAATGTTCT
GTTATGAATGAGAAGCAGATGAGTATGAGTATTCCATTCATGAGACATTGGACATTTCCATTTTATGTTTGCCTGAAGGA
AAGGTAATTAAACATGTTGTATTTAGAATGATTTTCAATTTAGTATTACAAAATGATTATAAAAGACGCATTACAGTGAA
CAACATAAATTATGGCAGTAATAAGCATCATCTGGTGATTCTTAAGAGTAAATTAACCA
>M00285:128:000000000-BF978:1:2119:8998:18945_1:N:0:46
GCACTCTGAATATGACACGTGTGTCGTGGTTGTGGGGTTCTGGTTGGATTCTACTGTGAAGTTCCAAACTTGTCATCCAG
CTCAATTAAATCACATCTAGCATGAATGTTCTTATTTCTGTTTACGGGGGTCCTGGGATCATGGAAGATCTGGCTGATGA
AAATCCGACTTTACGCACATCCGCCTAGACTCTGCTCTCAGGTACGGTACTTGAATCTCTTCACCAGCAAACAATGCCGA
GATCACCCAGAAAGCCAGTGCCTTCTCCAAACTCTCCCTCAGATGAAACCAAACACTATG
>M00285:128:000000000-BF978:1:2119:14880:18946_1:N:0:46
TGAGCACTTACTACAAGTCTGACCTGAATTTTTCAGTGTTTACATGTTCCATTGTTTGGTCTTTCTCTCTCTCTCTCACA
CACTCTCTCTCTCTCTCACACACACACACACACACACACACACAAACACACACACACACACCCCTCATTAATCCAGGAGC
CACATGGTTGCGTCCTCACAGCAATCCTGGCACCACCCTATCTGAGATATTCCCTTTGTCCTTCTGTCCGTCTCCACCCT
CTTAGAAGCTTAAAGCTCGATTGTTTTCTCTATTTTCCAGCTCTGTGGGAGGATCTTTGT
>M00285:128:000000000-BF978:1:2119:15067:18946_1:N:0:46
ATATCAACATGCATGATAAATAAGGGCATACCTAATCTGTGGGATGAAAAATTGTTCAAAATTTGTAGCTGAGAAATGGA
TGTCAGACAAAGTGGTATAAAAATAATAGTTATTTTATATTAATGCAGTAGATTTGCAAAAGTCAGCTGAAAGAAAGATC
AGAGATCCCAAGAGGGGCCAGCAACAAATCCAGAACACCAAGAGTGGCTAAAAGAGTGGCTAGTGACCCTGTCTGCAATG
AAAACAAAGACCAGAGAATGTGGGAGTGCATTTGAGGAGGATGGTGGAACTCTGA
>M00285:128:000000000-BF978:1:2119:10410:18946_1:N:0:46
ATCCACAAGTTCACTGAGACAAATGAGAGATTGAGCCTTGCACTAAACATACACAAAACAAAGGTCCATGCACAACACTG
TCCCCTGATAATAAATATCCATAATGAGGAAACGTGGACCAATTTCCATTTCTCAGAAGCTACCCGTCAGTGAAGACAGA
CATTGATAGTGAAAGCTACAATCACTTTCATTCTGTCAGCAAAGCCCTTGGCTGTCTGAGGAAAAGAGTATTTCAAGATT
AAGATGTCAGACATGGTACAAGGCTCATGGTCTATCGGATAGCAGTGATCCTGTCCTCTT
>M00285:128:000000000-BF978:1:2119:15886:18948_1:N:0:46
TTCTCTGGGAGGGTGTGAGGGCAGGTCACGTGAGGTCAGGCTGGGAGGGCAGATCACCTGTGAGATTACTGTGAGGGAAC
AGGTCACATGAAGTCAGAGTGGGGTGGCAGGTCACGTGTCCAATCTGTGGTGAGGGGAAAGGTCACGTGTTCAGTACATG
AATGGAGGGCTTGCCACATGAGGTCAGGGTGGGAGGGCAGGTCATATGTCCAGTCTGTCATGAGGG
>M00285:128:000000000-BF978:1:2119:22082:18949_1:N:0:46
CCTGAGGGGGCTGAGCTGGCGCAGAGGGGGAGGAGCTGGCGCAGCCTGAGGGGGCGGAGCTGGCGCAGAGGGGGCGGGGC
CGCCGGCTGATGGGAAGGTGCCGAATGGGAGGTGCCGGCGGGTGATGGGCAGGTGCCGAGTGGGCGGAGCCGGCGACTGA
TGGGCAGCTGCCGAGTGGGCGGAGCCGGCGGATGATGGGCAGCCCGCAAATGTAAAATTAGCATAGCTTTGGGTGGAGCT
AAA
>M00285:128:000000000-BF978:1:2119:5889:18949_1:N:0:46
AACATCGTGAGTTGAAGGGCCTGTTCCTGTGCTGTACGATTCTATGTTCTATGTTAAATAGACTTCAATCTAAGCCTGCA
AGATAGGTCGATATGATCTACTTATATGTTCATCCACTTGTAAATCAAACATACACCTTATGATGATCAGTTGTAGTAGT
TTGATACAGATATATATCACACACTCTTCTCCACAGTGTGTTCCTGGGAACAGCAATTGTTTTTCATTTTGTTTTGCAGC
CTTCTCTCCCAATGGACCACATATTAATAGCAGAAAGTAAAATTAACTCCCCTGTC
>M00285:128:000000000-BF978:1:2119:16854:18951_1:N:0:46
TCCAGCAGCTGAGCAGCTCCCATACCAGATGGTGATGCAGTGTGTCAGGATACTCGCAATGATTCCTCTATAAAAAGTTT
TCATAATAGAAGGATGTGAGTTCACTTTCCTCAATCTCTGTAGGAAGTAGAGGCGTTTCTGAGCTTTCTTGGTGAGTGCT
GTGGTGTTAATGGACCAGGTCAGGTCATCAGTGATGTGCACCCCCAGGAACTTGGTGCTGCTGACTTGTTCCACTGCAGA
CCTGTTGACGGTAAGTGGAGTGTGCACGCAGCGACCTTTCCTGAAGTCCACTATCATTTC
>M00285:128:000000000-BF978:1:2119:8878:18951_1:N:0:46
CATGAGCTACTTATAAAGCAGTCAAATCAATGTATTTTGCTTATAAAACGCTGTTTTAGCTAAATAGGAAATCTGTTGCT
ATATCTGATATTAACTGTTCAGGGGTAAGAGGTGCAGATAAATAACTGTTACCAAACAACTCAGCACCATGAAATTCAGA
CACAACAACAATTGCCCAGTAGATACTCCATGAGTTACTTATAAAACAGGCAAATCAATGTATTTTGATATGAAACGCTG
TTTTAGCTAAATAGGAAATCTGTTGCTATATCTGATATTAACTGTTCTGGGTTAAGAGGT
>M00285:128:000000000-BF978:1:2119:11848:18954_1:N:0:46
CTAGCACCTTAAGCCTCTCTTTATATTCCATACCCTCCAATCCAGGCATCATCCTGGTAAATCGCCTCTGCACCCTCTCC
AACGCCTCCACATCCTTCCTATAATGCGGTGACCAGAACTGAACACAATATTCCAAGTGTGGCCTAACTAGAGTTTTGTA
AAGCAGCATCACCACCTCTCTGCTCTTGAACTCAATCCCTTTATTTATAAAAGCCAACATCCCATAAGCCTTCTTAACAG
CCCTATCCACCTGCGAGGCAACTTTGAGTGAACTGTGGATATGAACCCCCAGATCCCTCT
>M00285:128:000000000-BF978:1:2119:13323:18954_1:N:0:46
TTGAATAGCCTCTCTCTGCCGGAGGGAGATTCAGAATGGTCCAAGAACAGTGACCTATCGGCCTGCCTGCTGCAGATGAG
CGGCCCAGGTCTGGTAGCCAGATACTGTGTGCATTTGTACCTGTGTGTGTGCTTGTCAGTGTGTAGCTACATCTGTGTGA
GTGCATACACACATCCGTGTATCTGTGTGTGTGTGACAGTGGGTGAGTATCTACATGTGTGCCCGCACATATTGCGTGTA
CATCTGTGGACGTGGGGACATCTGTACATTCTCCTTCCATCCG
>M00285:128:000000000-BF978:1:2119:11041:18954_1:N:0:46
CCGGCAGTCCGTATTGGTGGCATATATCAACCAATGGGTATCCCCAATGAATTTAAGGCAAAGAATGAGATTGCAGCAGG
ATGGGAATCATTGAGCCCCATCATTGGGGTAACTAAAAACGTGGAATGGATAAATTATAATTATTATAATCAGCAGATCT
TTATCAATTACACTGATGAAGCCCTCTCCGCATTAGGAGAGCAATTGGATGCTACTAGTAAAATGACATGGCAAA
>M00285:128:000000000-BF978:1:2119:19129:18954_1:N:0:46
ATTATACTGGTGTTGTAGATCAATTGTACTGCACTTTGGAATGACAAAATCCTTCAAGGCTGGAATATTTTTGAAAAAAA
ATTTATGTTTTGAAGTTTCACCTGACAAATTTACTGAAATTCAAGTGGCAACAAAACATCCACCTGAAGAGTGAAAACAG
AAAAAATACTTCAAAACGTAAGTCACATTTAG
>M00285:128:000000000-BF978:1:2119:20336:18955_1:N:0:46
GGGACCTAAAGAAGATATACAAAATTATGAGAGGCAATAGATAGGGTAGATGGTAGGAAACTTTTCCTAAAAGGATACAT
TAAACTAAAGGTATAGGATTAGGCAAGTAGGTTTGAAAGTGTATTT
>M00285:128:000000000-BF978:1:2119:7681:18956_1:N:0:46
TTTCCCCTTCTTTAACTTTTTTTTTAAATTTAGAGAAACGGAGCTGACGACATTATATTGTCCTATTTCTATTGAATTTT
AGCCCAGTTTTTTTTTCTTCTTGTTTTGTTTTTTTTTCCCTTTTTTAATTCATTTTTGGTTTAATTTACTCTTTATTATT
ATGATTTTTTTTTTAAATTTCAAATATTGATTTGGGTTTTTTTTTGTTTTTTTTTTTTTTTTAATTTTATAACTAATTTT
TTTCTTTTTTATC
>M00285:128:000000000-BF978:1:2119:12433:18956_1:N:0:46
AACTCAGTGCATTCCCATTCTTACTGTTTATTTTAGATTGATTTCAAATAGTCCTGTGAGCAGAGAAGTGTATGAAACAG
ATAAAACATAGAAATGAAGATCCAAGAAATCAATCTGATTTTAGGATTATGGGTGAGTATGCGTGCATGTGTGCATTTGT
CTGTGAGAAAAAGGGTGGTGGTACAGAGAAAGAGGAGTGTAGTAAATAATACAATTACTTATATTTTAAAATTGCACAAA
GCACTTTTTGTTTTGATACAGATTTCATTTTAAAT
>M00285:128:000000000-BF978:1:2119:19788:18957_1:N:0:46
TTTCATTCATTCAAGTAAGGTCATCTCTGTCCATGAGCCAATTGTGCAGACAGGTTTTCATGATGTTTGTGAGGTCAACT
TGACCTAAACAGGAATTTCTTGGGCAGGTTGGAATCTGTGGAATCCACTCTAGAATCCAGGCTCATGAAGGACTTTTGGA
AGCAATCTTGTCACTCAAATGGTTCCCTAGTTAATCAGCACTCCCCACCCCCAATGTTGATAGTGACTCCCAACACTATC
CCAAAGCTTGCAAACTTCCCTCATTCCCC
>M00285:128:000000000-BF978:1:2119:8151:18958_1:N:0:46
CCCCATCAAAACAGGTGAGTGCTTTGGAGTGAAGTTTGAAGTTTAGGAGGAAATTAAAAAGAACTTAATGTGGTTCATAC
AGATTCCTGGTTACTTTAATTTGTTTTTGTTGGTGGCTTCACCTTTGTAGAACAATTTGTGCTAAGGAGCTGTTAATGTT
GCTTCTGAAATGGCATTAGCAAACAAATAAGCAGTACAATGGAGTGAACACCAAAAGTGCTGCCAATTGGT
>M00285:128:000000000-BF978:1:2119:7490:18959_1:N:0:46
CTGAGCATGCTCATTGAAAGGCCCACAACACCAGGTCTGTTGAGTCCCAGTGGTAAACTTCTTCATTGTGATTTGCTGAT
GTTCTGTACCAGGCACAGTAGAGTTCCAATAATGTAAGTCTCTGGAGCTGCCCAAGCCCAGCTCTGGTTGCATTGTGTTC
AGCTATGTAGAAATTTATCAAGCATAAAATTTTGATCTTTTAATAACAACATACTTCCAATTA
>M00285:128:000000000-BF978:1:2119:7073:18959_1:N:0:46
NNNNNNNNNNNNNNNNNNNNNNNNNNNNNNNNNNN
>M00285:128:000000000-BF978:1:2119:17261:18960_1:N:0:46
TTAAGTAAGTTAAATGTGCCATGCACAGGAAATAAATAAAAGTAAATTATATTTCCACAGACTAACAGTGTTGACTGGAG
CCTTGCCTTGCAGAGGGAAAATGAAAGCATTTTTGGCATCTCCAGAGAGAATGATCACTAACACAGAAATTGTATCTCTG
AACAGAATTAAACTTTGCCTTATGCGTTGTTGCTAGATACTGG
>M00285:128:000000000-BF978:1:2119:27861:18961_1:N:0:46
TCTCTCCTCTGACCGACACTGACTGACTGCTTCAAAAACATCATTTACATCCTTTATCTTCTGTTGTCGTAACCACGCCA
ACACACACACACACACAACAGAACAATACAGCACAATACAGGCCTTTCAGCCCATGTTGTGCCATGCATCAAAACACACC
AAACACTGTCTAACCCTTTCCTCCCATATATCCCT
>M00285:128:000000000-BF978:1:2119:7358:18963_1:N:0:46
TCAATCTCACCGCAATGTGATTGATTCTTCATTGCCTTCTGAAGTGGCCAAAGATGCCATTCAATTCAATGTCAGTTTGA
GATGTTAATAAATGCTTGTCTTGCCATTGATATCCTGAAACCATGAAAGAATTGGGTTTAAAATAGTACAGATCCACCC
>M00285:128:000000000-BF978:1:2119:11447:18963_1:N:0:46
TTACTGTTTTCTAATGGCTTGCCATCAGGAATTTCACTTTTATCCATCTGATGTTTTGAGGCTCTGGATGCAAATTCAAT
GTTTCCAGTATTTAAGATTGCAGCAAGAACTCTGTACACAGAATTAACCTCCTGAAAAGAGAGGTAGTTCAGTTATTCAA
AATACAATGAAAGTTTATTTTTAAAAGCTTCCTGT
>M00285:128:000000000-BF978:1:2119:12832:18964_1:N:0:46
AGTTTTTGCCATCATGGCAGGCTTTATCCACTGGTTCCCACTATTAACAGGATTCACATTACACTCCGCATGAACAAAAA
CCCAATTCCTAGTAATATTTATCGGAGTAAATATGACCTTCTTCCCCCAACACTTCCTCGGTTTAGCAGGTATGCCTCGA
CGTTATTCAGATTATCCAGACGCCTATACCCTGTGAAATGTAGTCTCTTCCGTTGGATCATTAATTTCCTTAGTAGCCGT
TATCATATTCCTATTCATTATTTGAGAAGCATTCGCCTCAAAACGTGAAGTTTTACATAT
>M00285:128:000000000-BF978:1:2119:28471:18966_1:N:0:46
ATCCAAACTAACTATGATATTTTGTGATGCCTCATTTAACATTAATGAATAGCATAGACAAGGAATCACAAAATCCCTTA
AAATCTCTACTTTCTGTTTGGGCTTAAACCCAGCTTTATCTAAACTGGCAGACCATTGAACTAATTTACTGTTAAAATCT
TAACTAAAACCCCCAATCCATGGGTCTCCCAGTTATTTCTCACATGACCAATAAAGTGACACTCTTCGTTTTTGATCTTC
CATTTCTCACTATTGT
>M00285:128:000000000-BF978:1:2119:14891:18967_1:N:0:46
ATACACTACAACTGTTTTGCTGTTGATACTCCATGGGTTCTGTGAAGAAACTTGCAAATCAATGGTTTTAGCTTAAAAAA
ACGCTGTTTCAGTCAAGTAAGAAATCTGGTGATTTATCAAGCTCACCTTTTCAGGGGTAAGAGGTACAGTTAAATAAATG
TCACCAAACGACTCAGCAGCATGAAATACATACACTACAACTGTTTTCCTGTTGATACTCCATGAGGTTTGTGAAGAAAC
TTGCAAATCAATGGTTTTA
>M00285:128:000000000-BF978:1:2119:4587:18968_1:N:0:46
ATGCACCGGGGTCCGGGCAGCGAGGTTCATAGAGCGGGGTTCCTGTAGTGTGGTTCATGCACCGGGGTCCGGGCAGCGAG
GTTCATAGAGCGGGGTTCCTGTAGTGTGGTTCATGCAGCGGGGTCCGGGCAGTGGGGTTCATGCAGCAGGGTTCATGCAG
CGGGGTCCCTGTAGCGGGGTTCATAGAGCGTGGTTCATGCAGTGCGGTTCATGCAGCAGGGTTCATGCAGCGGG
>M00285:128:000000000-BF978:1:2119:14704:18969_1:N:0:46
GTACTGTCCTGAAATGAATCCATTGATATGAAAGCAGAACATAACATATTTGCAGCTGATCACTCCTTCAGTAGGAATAT
AGAAGCATGCCCTTCAACGCACCATGTCCATTCAATCCATTGTAACTACCTGCACACATTCCATTCAACTGCATGGCCTC
TTGCGATGCCAAGATAGGACCAACGCCAGTGGGTCACGCATGCAACTTACTGGGTATATGTCAGTCAGACAATACTCTCC
TCACAGTCAACAAAGTGAAGGTCACATCAGCTGAAGTATAACAGGGTGACAAGCAGGCT
>M00285:128:000000000-BF978:1:2119:9092:18969_1:N:0:46
GGCAAGGGAGGAGATTATTGTGGTCCTGACAGAGATGGTTAAATCTTTGCTAGCTGCAGGTGAAGTACCAGATATTTGAA
GGACAACAGAAAAGAAAGGCAACAAGGATAATGGTGACACAAGATACTGCAGATACTGAAATCTGGAGTTAAAAAAAACC
AATCTGCTGGAGGAACTTAGTGGGTTAAGCAGCATTTGTGAAGAGAAAGGAATTGTTGATATTTCAGGTGAAGACTGATG
CAGAGTCTTGTCCAAAAACAATCTGAGGGACAGAATTAATGAGATGGACTCTGACGTCAC
>M00285:128:000000000-BF978:1:2119:17520:18969_1:N:0:46
GGGCGATGCCCACGCAGCTGTCCCTCAAACCCTACTCGCCAGTAGGGGCAGGGATATGTTGAGCAGAGTGCGAATGGAAA
TGGCTTTGTGCACAGCACGAGACCTTCCAGTGTCCCAGGACACTTCCTCGCCCAACCACAAGCTTCTCACGGTAGCAACA
CCTCCGCCCCTCCATCCCCCAACCTCTTCCTCTGTGATGGTGCCCCACATGTGATGGAGCAGTTGTGCCTGTACCAGGGT
GCTGGTGATAGTGAGGGTCACGCCGGCAGTTGATGCCTCAGTTGCCACTTTCACACACTC
>M00285:128:000000000-BF978:1:2119:11430:18970_1:N:0:46
AAAGCATCTCACAGGAATTGGAAAATGTGTTTTAAAAAAAATCCCAAATGCTAAATGATCCAGTTTCTTGGCACACACAT
AAAGATTTGCTTATGACAAAGGTAAGTCACATTGTAAGTAGTATAGATGGCAGAATTAAATTACAAAAGACTTTATAAAT
AGATTAAGGGAATAACCAAAACACTGGAAATGAATATTGATGTAAGCAAATGTGAGGTCATCCACTTTGAATTTTAAAAA
GAGTACTTATTAAATGATTAGAGGTTAGAACAAAGGAGCTGAAGAGAGCAAAAAAAATA
>M00285:128:000000000-BF978:1:2119:3888:18970_1:N:0:46
CCGATGCAAAATACTTTTTTAGTTGCTCTGCCATCTCTGTATCTTCTATTATAATATCTCCCACACCATTTGCAATTGGT
TCTATATCAACCCTTTGAAGGAAACAAGTGCAAAGATTGAAA
>M00285:128:000000000-BF978:1:2119:13629:18973_1:N:0:46
GGGGCCCTCCGGGGAAAACTGGGTCTTACATTTCTGTTCTGCCTTGGCTGCTCCTTTAGGGATATTCCACAGTGGGTAAC
TGCCAATGAAGTCAGTGACGGCCAGTCTGTACCCAGCAAGATCTGACAAATAGCAGTGGGATGATTTGGTTTGGGTATTG
GCTGAGGGATGCAGTATGTTTTCACTAGAACACCAGGGATATCACCCCTGCATCTTGGAAATAGTACTATGGGATTTTTT
TTTGTGTAGTTCCATTTGAATGATGGGACCTCTGACAGTGTGGCACTCCCCCTGAAGCAC
>M00285:128:000000000-BF978:1:2119:9923:18974_1:N:0:46
ATTCATTTAAAAGAAGCACTGAAAATAGCCAGGGCACAGCATTACTCTTGGTGGCGGATGTCAATGTCATTGGCTTAAAA
GGCAATTGTTGACTTAAAACACCACAGTTGTTGCCAAACCCAATGTGTTTCCAGCATTTTGCCATTCCTCCAGAGGTAGA
AG
>M00285:128:000000000-BF978:1:2119:11350:18976_1:N:0:46
CTTGCTGTTCACATATTTGTAGAATGCCTTGAGATTTCCTTAAACCTGCGCGCTAAGGCCTTCTCATGTCCCATTCTGGC
TCTCCTAAATTCCTTCTTAAGCTCTTTCCAGGTCTCTTATATTAAATAGCTCTTTATACCTTTTATAACTTTTTCATTTC
CTTTTGACTAGTTTTATTATCGCCTTTATATACCACGGTTCCTGTATCCCCTGCTGACTCCCCTATCTCATTGG
>M00285:128:000000000-BF978:1:2119:10050:18976_1:N:0:46
GTTGGTTGAATAGTTTCTCATTTGTCCAGTAGATTAACTCCACTCCAGCTGGAAGTTTGTAAGGTGTGAGGTGCAGTAAG
TGTTGAGGGTTAATATGTTTAATGTTTAATGTTTATTGTTGGTCTAGTAATACCACAGAAGTTGCACATGTACCATGTTA
C
>M00285:128:000000000-BF978:1:2119:10014:18976_1:N:0:46
AAAAGTTTACGTATGATGAGCGACTGTCGTCACTTGGACTGTACTCGTTGGAGTACAGAAGAATGAGAGGGGACCTAATA
GAAACGTATAAGATGTTGAAGGGAATGGACAAAGTGAATGTGGTCAAGCTGTTTCCCTTGGTGGGGGAATCCAGGACTAG
AGGACACACACTTAGAATTAGAGGAAGCAAGTTCAAAACAGAGATAAGGAGGAATTTCTTTAGCCAGAGTGTGGTGAACC
TGTGGAACTCCTTACCACAGAAAGCAGTGGAAGCCAGATCATTGGGGATATTCAA
>M00285:128:000000000-BF978:1:2119:17271:18977_1:N:0:46
GAGAATGTGTGTGAGAGAGAATGTGTGTGAGAGAGAATGTGTGTGAGAGAGAATGTGTGTGAGAGAGAATGTGTGTGAGA
GAGAATGTGTGTGAGAGAGAATGTGAGTGAGAGAGAATGTGTGTGTGAGAGAATGTGTGAGTGCGAGAATGTGAGTATGA
GAGAATGTGAGAGTGCGAGTGCGCGGCAGACTGAGGAAGTGGCACAGAGCAGCTGCGCACAATCTCTCGAGCGGAAGAGC
GCAAGTCTGACATCTAGCGAATACGCGAGAAAGCGTATGCCGTCATCTGCATGAATGCA
>M00285:128:000000000-BF978:1:2119:26173:18978_1:N:0:46
CGCTGTAAAGCATTATGGATCATACTTATTTTTGAGTGGACCTTTGGAGGCAGCAGAGTGGGGCTGCATTTGGTGCAGCT
GCTCACAATTTCACTGACGTGGGTTCAATCCTGACCTGTGGTTCTGTTGGTATGGAGTTTACACATTCTCCCTGCAGTCG
GTACTCTGTTTTGCACCCACATACCTCAGACATCCAGGTCACAGAGTCATAGAGTTATACGGCACAGAAAGTAGTCCAAC
TTATCTCACTGGAAAACTGTGACATATGAGAACAGGTTACAAGTAAAGATTCAGAAAGC
>M00285:128:000000000-BF978:1:2119:4153:18978_1:N:0:46
TTGATACATAGAGTCATAGAATCATACAGCATGTAAACAGGGCCGTCAGCCCAACTAGCCATGCCGACCAAGAATCCCAT
CTATGCCAGTCCCACTTACCTGAGTTTGGTCCATAACCTTTTAAACCTTTTAAGTCCATGTACATGTCCAAGTACCATTT
AACTGT
>M00285:128:000000000-BF978:1:2119:25311:18979_1:N:0:46
ACGACAGTCGCTCATCATACGTAAACTTTTTCATCCCAGGAATCATCCTAGTAAATCTCCTCTGAACCCTTTCCAACATC
AGCACATCCTTCCTAAGGTATGGGGCCCAAAACTGCACACAGTACTCCAAGTGAGGCCTCACCAGTGCCCCGTATAGCCT
CATCAACACTTCCTTGCTTTTATATACTATA
>M00285:128:000000000-BF978:1:2119:25196:18982_1:N:0:46
GCCTGTTCTGTGCTGTATTGTTCTATTGTTCTATTGTAAAATTGGAACCAAGGGAACGATGTCCTGCCTAGCGGGATGAC
AGAAAAGAAATATTGGAAAAGGATGGTGTGGTTAACTGTTGAGTTAAAGGCTGCCATTAGAATGAGGAGGGAGGGAGGTT
CTGTCAGTTTATTGTCATTGGAGTGATTTTATGAATGTTTCAGTGTAAGGCCTACTAATGTACACTGCCAGGTGAAGAGA
ATGTCCTTGTGGACATTGTGCCTGAACTCCTTACTGGGTAAGGTTCCAATGCACTTAGAC
>M00285:128:000000000-BF978:1:2119:5581:18982_1:N:0:46
GCAGCATCTGTTCTGATTTAGAAAGAGAGAGCAGCTATAGCAAATTTATGCCAAATTCACAGATATAATAATGAGATGAA
TATCCAGCACTGGTTCTGACTGTGTTGATTAAATGAATATTCATTAATATTCTCCTGAGAAAACCCATTTTACTTATTTC
TGCAGACTCATTTCAATCTAGGAGCCATCTGGCCAAATCCAAATCAGTATCATTTTCTCGATTTCACTCAGAGGCATTTT
ATGGGTGTCTCACAAAACTATGTTTCAGTCACACCCTTC
>M00285:128:000000000-BF978:1:2119:18649:18982_1:N:0:46
ATAATTTACCAGACTTATCGCCATGTATATAAAATTGAGTTTTATTTTTAAGCAGTAGATTTTCAACTGAAGATGTTAAT
AATAAATTGTGTTGTAATTGAAGCTCTGTTCTCTTTTTGAAAAGCTCAAAGTTTGGAGTATCAGAATATTTTTTATCAAT
TTCTTTAATCTCGTCAGT
>M00285:128:000000000-BF978:1:2119:23362:18984_1:N:0:46
TTCTCTCTCACATGCCCATCGGCTCCTCTTTGACTCTTGAGCCACTTCCCTACACAGGGACCAATTTACAGTTACCAACT
AACCTTCCAGCATGTCTTTGGGATCACAAGGAGAAGGTGCAAGCTTCATATAGAGAGAGGCTGTGGTAAGGATCAAACCT
GGGTTGCCAGAGCTGTGAGGCAGCAGCATTAACTACTGCCCACTGTGGTTTTAGCTGTGCCCACATCCCACAAGTGAATT
TACCAAAAGAAATGTCAACAAGAAGCATAATTCCTATGAAATGGGGTCACAGTGATCAT
>M00285:128:000000000-BF978:1:2119:23183:18984_1:N:0:46
TTCTCCAACCCACTCCTATTCTGGCCTCTCTGTTTTAGGCCTCCAACAAAGCCCAATCCAAGCTGAAAGAACAGCACCTT
ACCTTCTGACTAGGCCCACCACAGCCTTCTGGACTCAACAGTTCAACAAAGCTCAGATAACCAGCAATCCCACCCCCTGC
TCCACACATTTCCAACATTCACAGTCTTTCCCTCTTCATCTCTGCTGGTAATGTCTTATAAGTACTCTTTTCCCATACAC
TTCTGAATGCATGAACTAGGAGCAGGACTAGGCCACACATCCCCACA
>M00285:128:000000000-BF978:1:2119:16521:18985_1:N:0:46
GCCAGTGTCCGGAAACTGAAGACCAGCTCATACATGGATGATGTGCACAGACCAGGTTTCTGAAGGTGGGCGTGACCTGG
GGAAACAGAAGTCATCCATGTACGGGGGAGGTGGGGGTGGTGATTGAATGGACCAAGTTGTCATTTATCCCTCCCTGTCA
AATTTTGGACCACCTTTTAAACCAGTAGGTTTCACTCACCAATCTGCACTCCACCAGAACAACTAAATTAGCACATTTAT
TTTAACACAAATTTAAAAATTGTTTCAATAAATATTATGAGGAATAGCCTGTGGTTGCTT
>M00285:128:000000000-BF978:1:2119:12669:18985_1:N:0:46
GTGGTGAGGGTCCTTAGTGATGGATGCCGCCTTCTTGAGGCACCGCCTCTTGAAGATATTGGCAGTGGTGGGGAGGGTTG
TGCCCGTGATGGAGCTGGCTGAGTCTACAACTCACTGCAGCCTCTTGCGATCCTGCGCATTGGAGCCTC
>M00285:128:000000000-BF978:1:2119:9769:18987_1:N:0:46
ATTCCAAGGAATGAAGACCTAGCCTGGCCAACCTCTCCCTATAACTCAGGCCCTCTAGTCCTGGAAAAATCCTTATAATT
ATTTCTGCACTCTTTTCAGTTTAACCATGTCCTTCCTGTAAGAGTGTGACTAAACTGTACACAGTACTCAAAGTGTTGCC
TCACCAATGATTTATACAACTGCAACATAATGTCCCAACTCCCATACTCAGTGCACTGTCTGATGCTGGGATTTATTAAA
AAGCCAGTTAATATTTGGCAGAAATAGTGATGTATTCCTTATACTTCATAAATTATTGAT
>M00285:128:000000000-BF978:1:2119:8643:18988_1:N:0:46
TAATTGATGTTAATTTAAATTTATGTTAATTTATGTTAGTCCTTGTCTTGTAATGTACTGTGTTGCTGCTGAAAAAGCTA
GTTTTCATGGCATTTATACCTTGTGTATGTATGCCTATGACAACAATAAACTTGAATATGAACTTGAAAGAACAAGAAAA
ATTACATTTGTACTGAAACTCTGTAGAAGATAAAGTAGGGCAGCAAAGAAAGAAAGCTGGATTCTGTGAAAAGTGATGTG
GTTAAGTGTACAAGTGGTTTTGATAAAAGTACAGTGAAGGAGTGCCTGTGAATA
>M00285:128:000000000-BF978:1:2119:7710:18990_1:N:0:46
ATTTGAAAAATAAGTATACATTGATGCATTGGTTAAGGCAAGCTTGCTGCATAGGGAGTCCATGGAGAGTGCAGGAGCAG
AGTGACAGCTCCTCTGATATGCACTGCTGGTGCTAGCCGATGGTTCTCTACAGCCATGTTGGCCAGCTAGCAGCATCCCA
TTGTTTTAGGTTAATGACCTTTTATCTGTATCTATCTCCACAAAAGCTACCCTGATGTCCTGAGTACTATTTTGTTTGTA
TTTTAGACTTCTGCCCAGGTTCTAAGATTCCTGTAGTAAATGTGCATCCTTTTAGTTGTC
>M00285:128:000000000-BF978:1:2119:10702:18991_1:N:0:46
ATGAGGTTTTACATGGACCCAGGCCATATTTTTGTACAGCAGTGAAATACTTGGGAGTTGGTGAGTACAGTGAAGAAGAT
AGCGATATCCTAAAGACACTGACAAAACGAATTTGGACGTGCTGACGAACAGAATAAATCACTGGTGCCTGCATGGGATG
TTGTTGGAAGT
>M00285:128:000000000-BF978:1:2119:23543:18992_1:N:0:46
GGATGTTCTGCAACCACTCAGACATCCTCAACTCTGGCACCAGGGAGGAAACATACCACGCAGCCACAGTATCTCCTGTC
TGCATCCCCCCCCACACCCTGCCCACTTTCGGGGGACCCATCACCATAGTCTCTGCTGCTTTCACCTTTCCCTGCCTAGG
CACAGGGCCAGTCGTGGTGCCCATTATATGGCCCTTGGCTTCTCCTGATCTTTCATCCCATTCTCACCCCCTCCCCCCGC
TATTCAAACCAGCAATCATGTTTGTTCGCCAGCTGGGTATTCTGCACTCCCTCCATCACC
>M00285:128:000000000-BF978:1:2119:8735:18992_1:N:0:46
TAGATCCAGTGGTACCTTTTAATTTAGATATCTATTGACAAGCACTAGTTCCAGAACACATTAGTTTAAAGCTGCACTTT
GCATTATAATAGCAATGTATTGCATGCTTATGATAAATAATGCATGGAGTGGTTTTATTTGTCAAAGCTTCCCTTACTGG
ATGCATTGTCATTCACAGGAAGCCATT
>M00285:128:000000000-BF978:1:2119:19051:18995_1:N:0:46
ATATGCTACACTCAGTCCCCTCTTCCAAATCATTAATCTATATCATGAACACTTGTGGACCCAGCACCAACCCCTACGAC
ACCCCACTCACCGCTGATTGCCATCCAGAGGAACACTATTTATCCCAACTCTGCCTTCTATTGGTTAACCAATCCACCGT
CCATGCTAATACATTACCAACTCCATGCATCCTTTTGGATAAGTTTTATTCAGCAGCTTATCAAAACCCTTCTGGAAATC
CCAAGTATATGACATTCACCTGTTCCCCTCTATCCACTGCACTCATATCCTCAAAAAACT
>M00285:128:000000000-BF978:1:2119:19006:18995_1:N:0:46
CAACTCCGAATTTCACGTCATCTGCAAACTTACTGATCAATCCTTGTGCATCACATCTGTGTCATTCATAAAAAATGATT
AACAATGGTCCCAACACGGACCCCTGCGGCACACCACTAGTCACGGGCCTCCATTCAGAGAAACAACTGTCACCCACCAG
GCTCTTAACACCCTGCATAGTCCAGTCCATGGCAGGGAAATAAAATCTCCCACTAATTATTCTGACAACTCTGAACAATT
TCTCATCACACTTGCTCCTCAAGTTCCCACTGACTATTAAAGCGTCTGGAATACAGCCCC
>M00285:128:000000000-BF978:1:2119:18600:18995_1:N:0:46
GCAGCAGCTCCACCAGCTGCACCACTGTGCCTCCCTATCAATATTCAACACTGAGCCATAAGAGGAAATGTTAGCACTGA
CAACTAAATGCTTGGCTGAAAGGGTGATATGCTTCAGAAAGAAAAAGAGAGGTTTGGGGAGGGAGGGGGGAGTTCAAGAG
TTTAGTGCGTTGGCAGCTGCCGATGGTGGAATGATGAAAATCAGGGATTTGCAAAACACTTTAATGGGAACAAATCAGCG
GAGAGCCACTGAGTCCATTACTGCT
>M00285:128:000000000-BF978:1:2119:23137:18996_1:N:0:46
GCTATAGATGACGTCATCCAGTTGAGACAGTTAGTTAGATAGAGATAAAAAAACAAAAAAGTGCATAAATTGGTAACTTG
GTTTATTACTGTCACATGTACTGATGTACAGTGAAAAACTTGTCTGGCATACCATCCATACAGCTCAATTCATTAAAACA
GTGCACTGAGGTA
>M00285:128:000000000-BF978:1:2119:4557:18996_1:N:0:46
ACCACCCCAGGCAGTGCATTCCATGCACCAACCACTCTCTGGGTGAAAAACTTCCCTCTGACATCTCCCCTATACTTTCC
ACCAATTATCTTAAAGGCATGCCCTCTCGTCTTGAGCATTTGCGCTCTGGGAAA
>M00285:128:000000000-BF978:1:2119:13372:18997_1:N:0:46
CTCTTGCTCAACAAATATAAGAGGTCCCGCCTGCCCTGTGATTTTTTTAACGGCCGCGGTATCTTGACCGTGCGAAGGTA
GCGTAATCACTTGTCTTTTAATTGAAGACCTGTATGAAAGGCATCACGAGAGATTATCTGTCTTTATTTTCTAATGAATG
AAATTGATTTTATCGTGCAGAAGCGAGAATAACAACATAGGACGAGAAGACCCTATGGAGCTTTAAACACCTAAGTTAAT
TATTTACCTTAAACCCCCCTCCACGGA
>M00285:128:000000000-BF978:1:2119:4310:18998_1:N:0:46
GGGTTAGGGTTAGGGTTAGGGTTAGGTTGTGAGTTAGCGGGCAGTGGGAAAACTTTCCCTCTTGTGTTCATCCATCTCGT
TACTAGAGTTTTAATAACACTGTATACCCTGCCACTTTGTTTGGCCCACGGGTTCATTATCCTGGTCTGCTCCACTCGCC
TTTATTACGATCTGTGCCATATTCCAGACTCCATAACTTCATAAGGTGGAAAATTGTGTCTGTGGAGGTTTATACCATGT
GGGTGTGCTAGCTTGGATTTGTTGAGTTGGCTTCAATTCAGGCAGGGAGTTACCTATGGG
>M00285:128:000000000-BF978:1:2119:8177:18999_1:N:0:46
GTTTATTATTGTCACATGTACAGAGGTACAGTGAAAAACATTGTTTTGCATGCCATCCATACAGATCATTTCATTGCAAC
AGTGCATTGAGGTAGTAGAAGGGAAAACAATAACAGAATGCAGAATAAAGTGTTACAGTTACAGAGAAAGTGCAGTGCAG
GCAGACAATAAGGTGCAAGGTCATAACGAAGGTAGATTATGAGGTTAAGAGTCCATCTTATTG
>M00285:128:000000000-BF978:1:2119:25608:18999_1:N:0:46
TATTCAAATGGGATCTGTCATGGAAGGCTGCCAGGGGAAAGGTCAAGTTTCATAAACTAAGTATAACCTTGTGAATTGTG
AATGGAAGAAAGTAAGTATCTACATTATTCCCGTGTAGGCAATATATAAATAAACTTTGAGTAGATCTATAATTTTT
>M00285:128:000000000-BF978:1:2119:14596:18999_1:N:0:46
TGAAGCTGTGCAGTCTCGGCTGGAGTGATTGTCCTCATTAGATGTGCTCCTTAGAGATCCTGCTGAATGAATTACGCCAA
GTTTGCTTTTGCTGGGCTCTGCAGAAGATTTAATTTTAGTTTCTTTTGTAAGGAACAGTCAGACTCATTGGGTAGTGGTT
CTCAACCTGGATAG
>M00285:128:000000000-BF978:1:2119:19182:19000_1:N:0:46
TAATAGAGGTGTACAAGATCATAGACAGGATAGAAAGAGTGAATCTGTGGATGTCTCAAAAGTCAGGGCCACATGAGATA
ACTATCCTTTGTTTAGCTTAAACACTTTTGCAGACAGTCCTTCATTGAGGACAAGGAAGGGTGCTAGGT
>M00285:128:000000000-BF978:1:2119:21144:19001_1:N:0:46
GAGGTCCCTGTGTGGTGATGTAGTGCTGCATGCCATGCTTGGGGATTGCAGCAGATAATTGCGGGGTGATGATGGAAGGA
AACTCTGCCAACACCTTAGCAAACTCGTTGTTGGAGGGTGCAACAGAGTCAAGGTGGGGGGCAGG
>M00285:128:000000000-BF978:1:2119:5953:19001_1:N:0:46
ATTGTAGACCAGAATGGTCTTATTCTCCACTGTAATCATTCTATGATTCTGTGAGCCAGCTTCTGTTCAATGCATTTGGG
GTTATTGCAGAGACACTAGCAAGGTGCAGTATAGTTAATGCATTTGCCTGGG
>M00285:128:000000000-BF978:1:2119:12516:19001_1:N:0:46
AGTCCAAGTTGACATCTAGGCTTGAGGCTTGCAGGCTGTAGCAACAGCCGAGTAGGTTAGCTAGCAATACTCAGAAAGGG
TTGCAGAGGGGGAGGTAGATAATCAGAAAGTCTTGCAATTACAAGCTTACATGGCACAAGTACTTTTAACCATCACGCCT
G
>M00285:128:000000000-BF978:1:2119:28126:19004_1:N:0:46
TCCATGCAAGTGCAACTGAGTTTCCCAGAGGTGGTGCCCAACTATGCATAAAGTGCCATTAAAGTCCATTGGGCACTTCC
ATGAATTAGCTCCTGACACGCACAGATGTCCTAGAAGCAATTCTGAAAAATCAAATTCAGCATCAATTTTCCAATAGAAT
TCTACTACGAAGTCCATGTAATCACACTATGCAATGGAAACCTTGGGCTACTGACCAAGAATAAACCA
>M00285:128:000000000-BF978:1:2119:17774:19006_1:N:0:46
TGCACCTTATTGCACTGCACTTTCTCTGTAGCTGTAACACTTTACTCTATATTGTTATTGTTTTTACCTGTACTACCTCA
ATGCACCTGTACTAACTCAATGTAACTGCACTGCGTAATGAAATGACCTGTACCATCGGTTTGCAAGACAAGTTTTTCAC
TG
>M00285:128:000000000-BF978:1:2119:16911:19007_1:N:0:46
GTGGTGGAATGTAGGGAAGAGGGGTATACTCATACTCTCTGCTGCTTGTAAACAGACTGTGGGTTGAGGAGATGGTAGAT
CTGAGATAAGGTACAAGCGTATCATCTTCATCAACTCCAATGCTAACCATGGGTTGCATAATGGTCAGAGATGCTGTGTA
TCTGTGCTATCTGCCAGTTAGCTGCTACTGCCAATGTTTTGGCATCACCTTGGTGTCACATTGTTCTGCAATAGAATGGG
CAATGTCTCAGTCAGTGATGCCGCATGTGTTCTTGTTTGATGTTCCTGATATTGTTGCTT
>M00285:128:000000000-BF978:1:2119:19960:19008_1:N:0:46
AGTCGAGGGATCGAGTTTAAGAGCCGCGAGGTAATGCAGCTTTAACTGGTTAGATCACATTTAGAGTACCGTGTCCAGTT
TTGATCGCCTCATTATAAGAAGGGTGTGGAAGCATTGGAAAGGCTGCAGAGGAGATTTACCAGGAGGCTTCCCTGCTTTA
AAGAGAATGCATTATGAGGAGAGACTAAGGGAGCTAGGGCTTTACTCTTTGGAGAGAAGGAAGATGAGAGGAGACATGAT
AGGGGCGTACAAAATATTAAGAGAAATAGACAGAGTGGACAGCTGGCGCCTCTTTCCC
>M00285:128:000000000-BF978:1:2119:20313:19009_1:N:0:46
CCAAGTTGGGAGCGTGAAAAACAAGAGCGACTTTAAACTGTGCCTATCGATTCCCAGCATGTCCAAAGTTAGAGTCACAA
ACCCCCCTAGTGCCCCCCACCCAAGCAAGCAAACAACATGAGGTAGCAGCAAGTGGGGCCATTAGCAACATTAACAGAAT
CTTCCAGAAGGGAGGGGCCCAGCAGCCCACACTTGAAGGAACAGAGTGGACCAGCCAAACCTGAGGTGAGCTTTCACAAA
AAGACTCATCCAGT
>M00285:128:000000000-BF978:1:2119:17580:19009_1:N:0:46
GGCGCCATGTCGTCCGCGGCGGTCGCCTCGACCAGGAGACAGTCTTGCTACCTGTGCGACTTACCCCGCATGCCGTGGGC
GATGATCTGGGACTTCACGGAGCCCGTCTGCAGAGGCTGCGTCAACTACGAAGGAGCCGACCGCATCGAGTTCGTGATCG
ACACCGCCCGT
>M00285:128:000000000-BF978:1:2119:20336:19009_1:N:0:46
GCAGGGGTAAACAGAGGTCCAAGTCAGTTACAGTGGGAAGGACAAGTTCACGTGCCCAAACCCTAGCCCAGATGGTGAGG
ATAATTGTAATGTATTTGATCTAGAATACAGAAAAAGCTATATCCTTCTGAGTCTGCAGAATTGCACACTCAGTGAATGG
CTTCCCATGAGAAATAGACCTTGTAACAAAACTAAGATCACAAATAGGAATGTCTAACATTATTATTGCATCTGGCTTTG
ATTCTCGTGCTTTAATTCTCATGGCAGTGCTTTGGTTCTTGTTCAATATGTATTGAAAT
>M00285:128:000000000-BF978:1:2119:7335:19010_1:N:0:46
GGAGACATCCAATGGAGAGTGCGACCCAAATCCTTACATTGCCAGGCATTTTCTTTCATTTAAAGATGCATTACTTATTC
CTTTCCAACCCCATTTCACAACTTGGCATCTCTATTATGTAACACCAATCGAAAGCACAAGATCCGGCTGTTTAGAATCG
CCGGTGAATGGTGATTCTGTTGAATTCGATTATCATGTTGCACTGCAATGTTCGCATTTGTGCGCTTTGTTCCGCCACCA
TCATCAGTACCACCGGTAACCACCTCACGCAACTCGTTCTGTGTGACATTGTCTTCAATG
>M00285:128:000000000-BF978:1:2119:8540:19010_1:N:0:46
ACGAATCAGAATCAGAATCAGTTTTATTGTCACAACCATATACACACACAGTATGCATAGTAGTGAGATACCGTCCTCCA
ATTAAACAGAAGAGACAGACAGACACACACTAAAAAAACTAAAACCACGAAAATTAAATTAAATTATGCAGCTTAAATAA
ATAGTTTTAAAACGAGCAAACTGGCAGCGGCCAGTTAAAGTGCTTTTGCTTTTCTGAGCACCTAG
>M00285:128:000000000-BF978:1:2119:23749:19010_1:N:0:46
AGCCAGAGGGTGGTGAACTTGTGGAACTTCTTACCACAGAAAGCAGTGTAGGCCAGATCATTGGGGATATTCAAGAAGGA
AATAGCTAGATATCTAATTAGTCGAGATATCAAGGGATATGGAGATAAGGCTGGAATTTGGAGTTAGAATAGATATTTTT
CATTCTTTTTCATTATTTTTCGCCCTTTTTCCCCACCCTCCCTTCCCTTTGGAACTGACTCGACGGGCCGAGTGGCCTCC
TTTTGCTCCCTTATCTTGTGATCCTGTAAGTTGAGAGATCGGAAGAGCACCCGTTTTAAC
>M00285:128:000000000-BF978:1:2119:19770:19011_1:N:0:46
TCCCTCTGAAGTCCCGGACATGACACTCCCACAGGCGTGTCTGACGTACAGTCAAGCACAAGACACAAAAGGTATTTTTG
>M00285:128:000000000-BF978:1:2119:24426:19011_1:N:0:46
CATCTCCATCTGAGTCTTTTATTAATCCTACCACTATTCCCTTGTTGTGTTAAGAGCTGTTCTTCCTGTGTGAAGCCCAC
AGCTCAACAGGGCCACAGGCTGGCGTGAGCCGGAGGGCCACTCCCCCTTGCTGTAGTGTGGTCTGGGATGAAGACAACGA
GGAACGCAC
>M00285:128:000000000-BF978:1:2119:4890:19012_1:N:0:46
AGTACTTTTTCATTCATTTCATTGCATTGCAATGACTACCAACCGGTGACTCTAATATCCACCATCATAAAGTGTTTTAA
GAGGCTGGTCATGGCACGCATTAACTCCAGCCTCCCAGAAAACCTCGACTCACTGCAATTCACCTACCACCGAAACAGGT
CTACGGCAGACGCCATCTACCTGGCCCTACACTCAGCTCTGGAGCATCTGGACAGTAAAGACACCCATGTTAAACTATTG
TTTACTTACTACAGCTCTGCCTTCAATACTATAATTCCAAGATCAT
>M00285:128:000000000-BF978:1:2119:23273:19013_1:N:0:46
CTCAATAATGGGAAACAATATTGCTTGTCCACCCTATCTATGCCTCTCATTTTATACATTTTCAATAGATCACCCCTCAG
CCTCTGCTGTTCCAGACAAAACAGCTCAAGTTTGTCCACTCTCCTGGTAGCAAATGCCCTCTAATCCAGGCAGCATACCA
GTAAAACTCCTCTGCACCCTTTCTAAAACTTCAACATCCTTC
>M00285:128:000000000-BF978:1:2119:19526:19013_1:N:0:46
GGTTGACAAGATGACCTATAATAAAGCAAGCAGTGCAGATCCTGGTATAAGAAAAAAGGTGCTGTTACTAAATCAATGGT
AGTTACTAAATCAATAGCAGTTATCGATTGGCAGGTGGCCACCAACTCTCAGTAATAATTACCTAAGGTTATTTAGACTT
CAGGTTTTAGTTGACCACTCAAATGCTCTAAAATCTAAGTCTAGATCACTCCCGCTGAGAAAAAGAACTGGACAATCTCA
AATCAGGATTATCTTCCAAAGCTGCCGGTGATTCTCCTTTATTCTCCTCCACTTTCTTCT
>M00285:128:000000000-BF978:1:2119:19213:19014_1:N:0:46
CATTGAGGAAGTTCCTGGTTGTCAAATTTTAAAAATATTAATTTCAAACAGAAAGCAGTCACTGCTTCAAAACCCCTAAG
TATCAGCATTGCCAATTATTTTTTACATTTCATAATTAATTATAATTGTGCATAATTAATAGATTAAAATAACATGTCAT
TGGCAATCAACAGTATATCCAAGAGGGTGATATGTGATCAGCACTACCACAAGAGGGC
>M00285:128:000000000-BF978:1:2119:7234:19016_1:N:0:46
AGTCTCTATTTAATTTTTGTAGTTCCAATGTCGTTAATGTCTTTCTGTCTTTGTATCTCTCATTGTTTTTTTAATGTGAC
CAGCATTTTGATCTGTGGAGTATGGTATTTCGGTCCCATGCATGCTGAATGTGTATATGGAAGTGACAATAAAACTGATT
CTGATTCTGAAAACAGGTCCTTCATATTTATTCCACTTCCTTCAACTACAGTGTGAATGTGTGAATACGGTGCTTTATCC
TTTTTGAAAAGAACATGTTATTCACATAGTCTCATTATTTACAGATTTAACCATTCTAC
>M00285:128:000000000-BF978:1:2119:21030:19018_1:N:0:46
AATTCCTGAATTAAGTTTATTATTATAAATACCACCTATATGTTAAAATAGTAATGAATGGTGAGTATTTATAACACTGG
AGAAAGAAGTGTTCACATCGTTTCCACCTCACTCTAATGGCTTGTAACCTCAACTGCTTTGTAGCTTGTTCCTATTTCAG
GACTGTGAGAGGTTAAAGATGCTTCATAAGCACAACATTTTGGTTGTATTCTTCTATCCATAGACGGACTTACAAAGGAT
AATAGGGTTGTTTCCGAATATAATT
>M00285:128:000000000-BF978:1:2119:20263:19020_1:N:0:46
GAATTTGAGGTGCAGCTGTGTTGATGATCAGTGAGGAAAAGATGTTGTTACCGATCTATACTGATTGAGGTCTGCTGATG
AGCAAGTCAAGGATCCAGTTACAAAGTGAGGTACAGAGGCCCAGGTCTTGGAGCTTGATGCCAAGTTTGGAGGGGATGCT
AATGTTGAATGCCAAACTGTATTCGATGAATAGCAGCCTGATGTATGCATCACTACTGTCCAGATGATCCAAAGCTGAGT
GGAGAGCCATTTTCCTTTAAGATGGTGCCAGAGAGAGGTGACATCATGCAGGCAGTAG
>M00285:128:000000000-BF978:1:2119:18745:19024_1:N:0:46
CTACTGAGATTCTCCAGATTCCAACAGTGTTCACACTTCATAGGTTGCACAGATTCCAACAGTGTTCACACTTCATAGGT
TGCACAGATTCCAACAGTGTTCACACTTCATAGGTTGCAGTGTCTGATGAATGGTTGCTTTTTCCATTCACCTGATGGTG
TGAAGCCCATTTCTCTCATCCTGGACACTCAGAACCTCCAAGTGAACAAACTACCATTTCCAGAACCTTTTCATTCTCTT
CCCGCAAGTC
>M00285:128:000000000-BF978:1:2119:19239:19026_1:N:0:46
GATCTACACTCTTTCCCTACACGACGCTCTTCCGATCTGGACAACACGCATTCCGTACACTGCTCGCTTCCGAACTCAAT
CTCAACGTTTCCCTCTACAGCTAACCTCAAACTAACCACACCCCCGGGTAAGGCCCCCATGACTAGGCAATTTAATTCAA
CCGGGATGCCATCGTCAGTTATAGAGGAGTACTCCATACTAATCTTGCAATGTAGAACTGGGCCTCCGGATACAGAAATC
ACAACAGTCCACGACAAAGTTACCACACTTGGAGCGCGTATAGCACAGGACGAACAAACG
>M00285:128:000000000-BF978:1:2119:10034:19029_1:N:0:46
CTAATTATCTTATTAATCGCCCTCATTTGATAAATATTTCGGGGCACGGGGGGGGGGGGAAAGAATTTCTTAAAATTTGT
TTTGATAAAAGTTGGTTTGATTGCCCTAGGGAATTGAGAACAGCACAATTTAACCAACTGTCCAGATACAAACAACTATA
ACTTTGTTCCTCGAAAACTGAATGTTATTTTTCTGTTCTGAATCATACTGTGAAATCAGCTTGTTGGCAAACCCCACAAA
CCAATTTTTAAACTTTTGATTGAATAGAAAGGACTTGGAATTATGCAAACATTATCCTC
>M00285:128:000000000-BF978:1:2119:28177:19029_1:N:0:46
GCCACTGATTTTGAGCAAGAGATCCGGAGAGAAGGGGTTGAGAGATCCTGAAGGTTCTGATACCAGCACTAAGACAGAGG
AAGGGTCTACAAAAGACCTGATTAGTAGGACAATGAACGTGTTGGGTTCTAAGGCTGTAGATACAATGTCATTTGCTCTT
AGAGAATTTGAATGTTGAAGATTTGAAGTATAATGAAAAAGGCAAAATTTTGGAAGTGTAAAATAGAAACTGAAAACGCC
AGAAGCTGACAGGTCAGCCAACCTCTGTGAAGAGTTAACTGGCATGCTGTCTGTTTCCA
>M00285:128:000000000-BF978:1:2119:8933:19030_1:N:0:46
CACAAGGTGGAGGTAGTTCTCACTCAGGGGAGTTTCTTCTCCTTTGGATCTCAATGCGAGTGGGACAAGATCCACCTTCT
GTTCCCTCAGCAGCATGTGAGGCTTCAGGGCATCACAACCTTCCTGATCCAACCACCTGTTTGACTGAAAAGCCTGTAGT
ATGTACTGGCAATCTCCGTTCTGTAGTCTTCCATCCATTCACTTTAG
>M00285:128:000000000-BF978:1:2119:7619:19033_1:N:0:46
TGATGTGGCCCGTGAGGAGTATAGTATAGTGAGAAGGGAACTTAAGAAAGAGCTGAGGAAAGCTAGAAGGGGACATGAAA
AGATGTTGGCTCGTAGGGTTAAGGAAAATCCCAAGGCTTTTTTCTCTTATGTGAAGGGCAGAAGGATGACTAGGGGGAAG
GTAGGTCCTATGAAGGACAAAGGTGGGAGGATGTGTCTGGAGGCGGCAGAGGTAGGGGAGGTACTAAATGAATACTTCTC
CTCTGTATTCACCAAGGAGAGGGGCCTTTATGTTGTGACGGTAAATGCTGACAGGGGTA
>M00285:128:000000000-BF978:1:2119:15692:19034_1:N:0:46
ACAGGTAACTGGGTAACCACAAAAGAATCAGAATCAGTTTTTATTGTCACAACCATATACATACATAGTATGCATAGGAG
CGAGATACCGTCCTCCTCAGGTGCTCGTCCCATAAAATAACAACCAACAGATGCACACACACACACTTG
>M00285:128:000000000-BF978:1:2119:18288:19034_1:N:0:46
ATTCTTTTCCTCAGATAACCAAAAGCCACGCTGAGCACAGAAGGCATTGGTGACTTTCATCATTATTGCCTGCCTTCGGC
AAGAGGTGGCTCCCGATACACGCAAAGTGATCTGTTACTCTCCTTATCTTGCCATGAACTATTATCGGAGAACAATATAG
CATTGTGGGGAC
>M00285:128:000000000-BF978:1:2119:22996:19035_1:N:0:46
ATCCAAGATGGAGCGGGTCTGACGGGTCACCATGCACAAGTCCCTGGGGTAAGGGGGTCCCCAATGTCGCCCTCACCCTG
ATGGCCACCTTCATCTGCGGCTGCATCAGGCTGTGCGTGGAACCCAAGTATGTGGGCACCAAGTGTCACTACATACCGAG
GTTCTACCTGTCCCCGGCACTACGAAGGATGGGCCTGGCCCCGTGGCCACACTGCGTCCCAATCAGCTGGACGTTGCCAC
ACTACCTGTCCTTTGTGGAACAGTTCTTCCGGACCAACCCCTTGGACATTAAGTCCGTC
>M00285:128:000000000-BF978:1:2119:28006:19036_1:N:0:46
ACTGTTAGATAGGTACATGGAGCTAAGTAAAATAGAGGGCTATGGGTAAGCCTAGTAATGTCGAGGGTAGGGACATATTT
GGCACAGCTTTGTGGGCCGAAGGGCCTGAATTGTGCTGTAGTTTTTCTATGTTCTATGTTGTACCGTGCCACGCTCTAAC
ATACTGTGCCCCAGGTTCCAGCATCCGCATCTCTTGTGTCTCCCGACTGTAACCTCA
>M00285:128:000000000-BF978:1:2119:12750:19037_1:N:0:46
TTTCTGTGGTGCATGGTATAGGAACATGTGAATGACATCATCATGTGACAGAATGATGACATCATATGTGTGATGTAAGC
ATGTGTCCACTGTTGTTAGCAAAGTGCTTGCACATGTTCTGAAGCCCCTGGACATGATTAAAGATATTTATCAGCACTAT
TAGAGTGGCTGAGAGACCATCTCCAACACACTGCACATCCCCTTAAACCTACTTCCTTAC
>M00285:128:000000000-BF978:1:2119:12002:19038_1:N:0:46
ATAGCACTTCCCAACACACACTATGAGCAATCAAAAAGGGCAAAAGAAGCAGATGCATGAGAAATCTACCACCTGTAAGT
TCCCTCCAAGCTATGAATTTTGAAATAGTTCACCACTCCTGCATTGCCAGTCTGTCAAAATCCT
>M00285:128:000000000-BF978:1:2119:12229:19039_1:N:0:46
AATGACACACGTGGTTGTGGTGAGAGAGGATGCTGAAGACTTGTTAGCCACAGCTGAATTGTGTGGAAGAGATGAACGAA
AATAGAGTAGATGCTGAAACTTCAAGATATAAAACACTGTGGAGACTGGAAATCTGAAATAAAAACAAAAAGTGCGAGAA
ACGCTTATTTGTTTAGGCAGCATCTGTG
>M00285:128:000000000-BF978:1:2119:10364:19040_1:N:0:46
GATGGGATAGTACCAGATCCCCCCTCCCCCCAACAAAATCGTTGACATTTCCTTGTATAACTGAATTCCTTTTGAATTTC
CACGCAAATGCCGAGGTCCCAAAGTTGCAGTCAGTAGTTCACTGTTTTTTTTCTGAATGCACTCTGAAGCTGGAGATCAG
CTTGGAAGGAAAGGGTTGTGGCAATTCCTTACACTCTATGGTGTGAGAACCACATGAAAAACCATGATTTAACAGAATAC
TTCAC
>M00285:128:000000000-BF978:1:2119:15906:19043_1:N:0:46
GACCTGCTGAGTATTTCCAAAATTTTTGTTTTTATTTTAGAAAGGTGGCTTGACTTTGTTAAGTACAGTAACAGCAACCC
CCATTTTACAGTGGTGGGGGGAGGGTTTGCGTTCCTAGAATAGTCCATATCACGATTTTCTGTAATGCAAAGCTGTCTCA
TCTGTGCATGCACCAAGAAATGCAAGTTAAAAAAACTGCTTTTATTTATTTACTCTCTTATCATGTAAATTTCATGAGAG
CAAAGTTTAGACCATATCTCAAATTTTTGGGTAGTGATTTGTGAATTCTGTAAGGAC
>M00285:128:000000000-BF978:1:2119:5305:19043_1:N:0:46
AGGTGTGGACCCAGAGGGCCTGATTCCATCCTGTTATTTCTATGACTACGAATCTCTGCTGTGCTCTCTACAGCTATGGT
ATGTATCTTTCATTTAGATAGGGCACAAAACTCTACACAGTACTCCAGATATGTCTCACTGAGGCCCTGTGTAATTGTGC
AAAGAAATTGTTATTCCTGTACTCAAATATTCGACTTAAAGCCTCTTTGTATCCTCATCACTAGTGTCACAGATGGATAC
TGCAGTATAACAGTAGGTCCATGCCATTCCATTTGCACCAATCCAACT
>M00285:128:000000000-BF978:1:2119:25444:19045_1:N:0:46
TCTGAAGCAGAAATGACAAATTAATATTACCAGCTGAGACTAGACCCCTTAATCAGAAATGAGTTCCTGATTTCTACTTT
CATGCCTGGACTCAAGCGATCTATAAAAGTGAGTTAATAATTTCTGCAGCTTCTGCTCAACACATTATATTTCCTGTGTC
TGTGAAACACACTCTTAATGCCTGTTGGCCTCTTTTCTAGATTGTCCACAATATAAAG
>M00285:128:000000000-BF978:1:2119:27683:19045_1:N:0:46
ACGTTTCTATTAGGTCCCCTCTCATTCTTCTGTACTCCAACGAGTACAGTCCAAGTGACGACAGTCGCTCATCATATGCA
TGGCATTGTGGTGGTAGGATTTCTGAATTACTGACTCTTACTGTACTAGTCATCCGGAGACCTGGCCAACAGGAGAATTT
TAATTCAGTTAATTAAATAAACATAAAAACGGATTCTGAAGGTTTGCAGAA
>M00285:128:000000000-BF978:1:2119:12311:19046_1:N:0:46
ACCCCAGTGTGTAGGTGAGGGGTAAAATCTTGGGGGGGGGCAATGATGGGAATGTGGCGAGGATAAAAAAAATTGGGATT
AGTGTAAATGTATGTTTGATGGTCAGCACAGACTCGGTGGGCTGTAGGGCCTTTTTCCATGCTATATCTCTCTATGCTTT
CATGATAGCTTGTTCACAACGTTTGGGCTGGTCACTTTAACGACTACAGCTTAACTACTTTAACTACTTTAAGTTTATTT
ACAGGATGTATCCATCCCTAATCGCCCCCAAACTGAGGAGGCGGTTAAGAAGTAACCAC
>M00285:128:000000000-BF978:1:2119:8072:19049_1:N:0:46
GAAGGTGTGCCTTATGGTGGAGCATTTGAGGACTGGAGATCATGGACATAAAACAAAGGGTAAGAGAACTAAGAGTGACC
TGAGGAAGAACTTGTTTATGTGGCGTCTGGATGGAATCTGGGATGCATTGCCTGCAGATCTGTGGAGGTAGATTCAGTGG
GATAAATGCATAATGGAGGAAAACTTTACATAGCGGCAGAGAATAGGTGGAATAAGAGAATCGCTGTGATAGAGAGCCAA
CGTGGACGTGGTGGGCTGAATGGACTCCTCCTGTGCTGCATTCACTCGACAAT
>M00285:128:000000000-BF978:1:2119:10189:19051_1:N:0:46
CAACCACCACCACCAAGATCAAAAACAGGTGGGTGCTCGCAAATACTACCTCATGAAGTTTACCCCTAAACTCAGGGGCC
CAGATTTGATTCTAACTTCGGGTGCTGTTAGTGTGCAGTTTGAATACTCTCCACATGACTGCATGAGTTTCAGCTGATGT
TTCAATTTACTCACACAAAACAAAGATATGCTCGTAGATTAAATGACCACTGTAATTAACCTTTAGTGTTGGTAAATGGC
AAAAGAACTAAAAGGAAACTAGTGGGCTTGCGGGAGAGAAAGAAATGGAGGTAACAGGG
>M00285:128:000000000-BF978:1:2119:3316:19051_1:N:0:46
CCCCATTAACCCTTTGAACAGATAGCCACAGCAACTTGTCCAGACTGCAACTCTGGCCTCACCCTCTCACAGGCATTCCC
TTCATCCTATCAATCTTACACCCCCCCCCCCCTCCTTATCACAAACAAAACACTCTCTTTTCCCTCCCTTCTTCACACCC
TCAGCAAACTATACAATACCACTTTACCAGAACACATCCCCCACCGCCACGAGCTCTTCTACCTCTTTTTTCTATACCAA
TACAACTACACCCTCACCCCCTCTCACCCCCCACCATCCATCAGCCTCCGTCTCCTTCCT
>M00285:128:000000000-BF978:1:2119:11862:19052_1:N:0:46
NNNNNNNNNNNNNNNNNNNNNNNNNNNNNNNNNNN
>M00285:128:000000000-BF978:1:2119:25009:19054_1:N:0:46
TGTTTAAGATTTTCACGGCGTTGGGGAAGAAGCTATTCCTCAATCTGGCCATGGATGTGTGGACAAGAAAAATGCTGTGT
ATTAATCAATCCTGGATATTAAAAAACTATTATTTGTGTAGTGTCTTTCACAGCTACAGGATATCTCGAGGTGTTTGTAA
CCAGTGAAGCCTTGTTAGTTACTGCT
>M00285:128:000000000-BF978:1:2119:18936:19056_1:N:0:46
ATACCATTACCCCTCAAAAATCAACAGACTTCCATTTTGGAAGGCCTAGCTGTCAAATGTCCACTGCGCTCTGCAGGGAG
AAGCATTTAATCCGTGATTTTAACATTATATTCCCTTGGTTTCCATGGCCCCCACTAGAGTCACTAGTTTCTCCCTCTCG
AGTCTGTTAACTTCTTTCAACATTTTACAAACACATTGGCTCACCCTTCAATCTTTTAAACTCCATTAAATGCAAAGTAG
TCTTCATAACAACCTGAGTTGCAGTACCTAGGCAGTACACATTGAAGGAAGACTAGCACT
>M00285:128:000000000-BF978:1:2119:26220:19059_1:N:0:46
TTAAATAACTGTTATCAAACGACTCAGCAGCATGAAATACATACACTACTACTGTTTTCCTGTTGATACTGCAAGAGCTT
TGTGAATAAACTTGTTAATCAATGTTTTAGCTTACAAAAACGCTGTTTTAGCCTAGTAAGACATTTGGTGGTATATCAAG
ATTAAGTTTTCAGCGGTAAGAGGTACAGTTAAATAATCATTACCAAACTACTATGCAGCATGAAATACATACACTACAAC
TGTT
>M00285:128:000000000-BF978:1:2119:14457:19059_1:N:0:46
ATTTTATGCTGAAATACATTTGCATCTCCAACACAAGAACAAACATATCAAAATGTATCTATGGTGGGCTTTAAATAAGT
GACTACTTGCAACAATTAATTGACATTTTGCCTTCAATGCAAAATCACACTGAGCACTGGCTCCCCTCAGGGCTGTATGC
TCAGCCC
>M00285:128:000000000-BF978:1:2119:6613:19060_1:N:0:46
CATGATTGTGTTTTTATGATACAATTAAGTTCACTGACAATAAATTGACTGAAGAAATTTGTCTCTGCAAAATCTGTATG
GAGGTCAATCTGGTAATGAGTTTAGTCACCCCGTCCTGTGTTCTAAATAAGTGATACAGAAATCTTTCCAAGAGGGACAG
GGAGATGAAATGTCATGAATATTCAGTAG
>M00285:128:000000000-BF978:1:2119:16048:19062_1:N:0:46
TTGCATCAGTCGTACCTTGGAGCAGACCTGGTGCAGCCTGGTAGCGATGGCCTTGGCTGGGGTGTCACAGCGGAACACAT
TGCACTTCAGCACCCTGGTCAGCCTGTCCCTGGCCACGTAGGCAAAGTCCCTGAGGGGAACACAACATCAGGTCAGCTAC
CACGTGGGGGAAGATCGGCCCTCGCGCAGCGTCACTGGGCCCAGCCCTGGCAGTGTCCCATCGTTAC
>M00285:128:000000000-BF978:1:2119:16093:19062_1:N:0:46
GGGGAAGCCGGTGGCTGGAGCAGCGAGGCAGTGGCTCCAGCTACACCACTGTGCCATTTTGCAAGCTTTCCAAACCTTGC
CATCCGGGCATCATGTTTCCCTGCTCTGATTACAGTTTGTGAAGTGACTAGCTCTTGACCACATGAACTGGGAAGAGTTT
GTGAAATGGTGGCGAGGATTTTTTCAAGAAATACCTTCTCCTATAATCAAAGTCCCAAAAGGGGGGAGCAACTTGCACAC
AGATGCAATGAATACTCTGGACTTTAGCATACAGTTGACTGTGAAATCACCAGATGCCAC
>M00285:128:000000000-BF978:1:2119:4603:19063_1:N:0:46
AAATTTGGAATCACTTGAAATAAATATAAAAATTTTGGTAAAATATTCATCTTAATTGTGTTAATTTGGCCTACCAATGA
TAAAGACAATGGAGACTACTTAGTGAGTAATTGTTTAACATCGTCAATTAAAGGCAATAAATTAGCTTTAAATAAAGCCT
TATGTTTCTTAGTAATTTTAACACCTAACTACATAAAATAGTCAGTTACCAATCTAAAAGGTAATTGCCTATAAATTGGA
GTTTGCATT
>M00285:128:000000000-BF978:1:2119:19826:19065_1:N:0:46
CCACCACCCCTGGCAGTGCATTCCAGGCACCCACCACTCTCCGTGTAAAAACCTACCTGTGATATCTCCCCTAAACTTTC
CTCCACTCACCTTTAAGTGGATGCCCTCTGGTATTGGCCATTGCTGCCAAGGCAAAAATATTTCCCTTCTTTTCCTTATC
AAATCTTCAA
>M00285:128:000000000-BF978:1:2119:25863:19066_1:N:0:46
TGGTCAGTGATGGGACTGGATCAAAAATGACACTGCCAGTCTTGTCAGTGATGGGACTGGATGAACAAAGACACTGTCAG
TGTGGTTGGTGATGAGCCTGGATCAGCAGTGTCAATGTCAGTATGGTCAATGAAGGGTCTGGATCAACAGTGACATGGTC
AGTGTGGTCAGTGATTGGTCTGGATCAACAGTGACATTGTAAATGTGGTCAGTGAAGGGTGGGTAAACAATGACAAGATC
GTAAGAGCAAACGTCTGAACACCAGACACTCCGCGAAAACTCGTATACCGTCTTCTGCTT
>M00285:128:000000000-BF978:1:2119:23850:19066_1:N:0:46
ACTTAGGCTGGTCACATGGCCATCTGTTTATCACCCAAACGAGCAGCAGCAATGTGTTGATCTAAAGGTGCATTCTGACA
GGTTCTCTATTTGGCATTTTCAACAGTAAGCAAACTTCCTACTGCCTTCGGATTCTAAGAAACTTTTTGGGTGGCTGTGG
ATGGCAACTTGCTTTTGATATTTGGG
>M00285:128:000000000-BF978:1:2119:21515:19067_1:N:0:46
AGGAGGAAGAAGGAGGCTTACGTAAGGTGTAAGCGGCAAGGCTCTGATGTGGCCCGTGAGGAGTATAGTATAGTGAGAAG
GGAACTTAAGAAAGAGCTGAGGAAAGCTAGAAGGGGACATGAAAAGATGTTGGCTCGTAGGGTTAAGGAAAATCCTAAGG
CTTTTTTCTCTAATGTGAAGGGCAGAAGGATGACTAGGGTAAAGGTAGGTCCTATTAAGGACAAAGGTGGGAGGATGTGT
CTGGAGGCGGCAGAGGTAGGGGAGGTACTAAATGAATACTTCTCCTCTGTATTCACCA
>M00285:128:000000000-BF978:1:2119:20518:19067_1:N:0:46
ATCAATGAATTTGGTATGCCAAACGCTGTATTCGCCAAATGGGAAATCTGTGATTATATCACGGATTAACTTTTCTGCCG
TAAGAGGTGCAGTTACATCACTGTTACCAAACGACTCAGCACCATGAAATACATACTCTACAATTGTTTTCCAGTATATA
ATCCATGGGTTTGGAGTAAAAAGTGGGTAATCAATGGATTTAGCTTATAAAGCGCTCTTTAAACCACATAGGAAAACTGT
TGCTATATTGGAGACTAGCCTTTCAGAGGTAACAGGTACAGTTAAATAA
>M00285:128:000000000-BF978:1:2119:22951:19071_1:N:0:46
AATTATCAAAGTTCTTGGAAACTATGTAATTATTTTCAATTAAATATTCTGAGGTGTAATGATTGTTGTTCAGCCATTTT
GTACATAGCCCTTAATGAGTATAATAACGGTTGTTTGGAGCCAGATAGGTAGGGAGAGGGGAGCTGGGAGACATGAACCT
TCTTAATACCAAATTGTAGATTAAGCAAGGAACATGACTGCTACTCTCTAACACTGGTGAGATCATCTTCCAACAATGGC
ATTTGGCCAGGAAGTCATGGAACAG
>M00285:128:000000000-BF978:1:2119:13832:19071_1:N:0:46
ACTTGTGTCTGGCAAAAAATAAATATTTCACATGAACAGTCTTCAAAAGTTTCATTAATTTGTTTTCTCCTAGGAGGTAA
TTTTCCAATTTACATTTAGTTGACTCACTATTTGTTTAGTTATATAAATCATCAATTTTCTACATCCGTGCAATGTGTTG
AAAATATGGAACAGCACTGATGCATGTGGAATCCATACTTTTTAATTGCCATTATTCTGGTATACAGCAAGCATTTCCAG
TAGACAAACCTTAATCCCTTTTCTCATGCCATGGGTCAC
>M00285:128:000000000-BF978:1:2119:24136:19071_1:N:0:46
ATATTATCAAAATAGATGTCCTTGTTGAATTGGTTGAAAGCTGAGCAAAAATTAAACAGTCTCCCTTGATCTTCTCCTTG
CCCCATTGCCCATCTTCCAATAAGAAAGGTCTGCAAATGCAATGAATTACAAAACAATTCCTGCTGACCCTTTGGGAGGT
CTTTTCTTATGTCCATTTACAAGAGTTGTGCAATGTAAAGCTTATGAGTCTGCCTTTGTAAGTTCCTGAACCATCCTCCA
GAACAGACAGACCATAAGATGTTA
>M00285:128:000000000-BF978:1:2119:14751:19073_1:N:0:46
AGGAAGGTAAAGAAAGTTCTCCAAACATGTTGTCAAAGCTTCCTTGGGGAACAATGTAACATCCTCACTGACTTGTGGGA
ATTCCTGCCCTGTGACATTTTAAAATGGAGGAAGAGCATTCGGGAAGGCACTGAGCACCTCAGATCTCTGTGACGGTTGT
GTGCGGAGGCCTTGTGCAAACAACAGAAGGAAAATACCTGTCTGATCTCTGATGGATTGTGCACCCTGCACAGAACTTCA
CAACCACTTCAAAATGCAGAGGTCTAGAGGGACAATCAATGAGTCGTTTCCTAATTGCCC
>M00285:128:000000000-BF978:1:2119:19023:19073_1:N:0:46
GTCATCGTGGAAGGAAGGACGCCAGCTATTGAGGCAGTAAGTATCTCACTATCCCCTGTTTCTGAAGCATAGCAATATAT
GGTACTGTACAAAGATATCCAGAGTGTGGCTCTGAAGCAGCCTGCCAATCCAGTCAACTCAACGTCTTGGGTTTTCATAA
CACTAATTCTATAGCATAGGGAACATAGGTTGTCTCAGTAGTG
>M00285:128:000000000-BF978:1:2119:13221:19075_1:N:0:46
TTCCACCCAGCAGCTGAGCAGCTTCCAAACCAAACAGTGATACACTGAGTTAGGATGCTCTCGATGGTCCCCCTATAGAA
GGTTTTCATGACGGAGGGATGGAGGTAAGCTTTCCTCAGTCTCCGCAGGAAGTAGAGGCGTTTCTGAGCTTTCTTCGTGA
GGGCCATAATGTTAGTGGACCAGGTCAGGTCGTCTGTGATGTGCACCCCCAGGA
>M00285:128:000000000-BF978:1:2119:23053:19076_1:N:0:46
TACCATCAAATCCCAGTACACCCCGAAGACATCCCCAAGACAGCACTCATCACACCATTCGGCTTGTTTGAGTTCCTCCG
GATGCCTTTCGGCCTGAAAAATGCCGCACGAATGTTCCAGAGGCTGATGGATGCCGTTGGACGAGACCTAGACTTAGCGT
TCATCTACTTAAATG
>M00285:128:000000000-BF978:1:2119:3524:19081_1:N:0:46
GCCTATTCAGAAGGTGTTGCATGTACGTGCGAGTATTGGAGCAGTGGGCACTAATTAACACAAGAAATAATTTATCATAA
TCTTGTACTGTTGTGAATTCTGTTGTAAATCTTTCTCTTCCTACCTCAAAACTTTACTCTTCAACCTTGACTCCCTTATT
TTCCTAGCTTGTATCTTTGCATGGG
>M00285:128:000000000-BF978:1:2119:7877:19081_1:N:0:46
GGGTGTGTGTGAATGATGGACAGGGTGTGTGTGTGAGAGGGAGAGGGTGTGTGTGGGAGATGGACAGGGTGTGTGTGGGA
GCGGGAGTGGGTGTGTGTGAGAGAGAGCGGGTGTGTGTGAGATGTTCAGTGTGTGTGTGTGTGTGTGTGTGTGTGACTGT
GTGTGTGGGGGTGAGAGGGTGAGAGAGTGTGGGTGAGGTTGTCTGTAAAAGAGGAATTTCAAGGGTTTGAACTCTGGTCT
CTCAGAGTGTCTGATAATACTGACGTGTAGTGATAAGGGCAAATATTATTTCTTTACTAT
>M00285:128:000000000-BF978:1:2119:8401:19082_1:N:0:46
GGCCAGAGACTCCCCCCTTGCTTTGTAAGTCGTGGTTCCTGATGCCCAGCTTCAGCATCTTGGAGCAACATCCAATCTGC
TGGAGAAACCCTGCGTGTTGAGCAGCATTTGTGGGAGGGAAAGAAATGGTCGATGTTTTGGGTCGAAATCCTGCAGCAGT
ACTTCTTTAACATCTTGGACTTCTGAAAATGCCACACCAAAAAAGCAGCCATGGTGGTCCAGCTGGTAGAACTTTTGCCT
CACAGCTCCAGCGGCCTGGGTTCAGTCCTGACATCTGGTACTGTCTGTGTGGAGTTTGC
>M00285:128:000000000-BF978:1:2119:10053:19084_1:N:0:46
TCCCCACAGATACTGCCTGACCTGCTGAGTGTTTCCTGCATTTTCTGGTTTTATTTCCGAGTTCCAGCATTTGTAGGTTT
TTGTTTGATTT
>M00285:128:000000000-BF978:1:2119:24897:19084_1:N:0:46
TACCAAATTTCTGTACTGTTGTAAAGCTTATTGTAATAAAACTTGATGGAAACATTAATGTTGCTTTATTCATAACCAGC
TGTGGATCACTGCCTCAAGGTTTGTACCACTGCATGTTGCTGTGATTTAATGCAAAAATAAAGGTAAATGTATTGGAGGG
GGAAATCTTACTGGTTATGTTTCTGGAATGAACTGCTGTTCTGCATATCTGTAAAATCTCTGCATGTTTCATAGTAGCCC
ATTAAGTGTTTTAAGTTCATATTTGTGGCAAAACCTAGGTCAGTAAAATAAAATAAATGC
>M00285:128:000000000-BF978:1:2119:28359:19085_1:N:0:46
AAGAAATCAGCAATAAAACTCTTCACCTCAATACATTAGTATTCCATCCCCAGTAGTACAGAAAATCGAGAAAGGTGATT
TAATTCAAAATCAAATATGATAACATCTAAAAACAGTTATTATAAAAACTTGCATAACCTCCAGCATATTGCTTACAATG
TACAAACATACATTGCCACAGAGACAGGTCAAGCTTGATCAAACTGGAATTTATCATTTCAGTTATTCTTCATTTTTATT
TTCTTCCATTTCCTCAGCTACTCTCTTGCTCCACAATAGCTGACAACTGGTG
>M00285:128:000000000-BF978:1:2119:23119:19087_1:N:0:46
GTTTCATGAATGTAGAAAATCTTGCAAATAATGGTTTGAAATGAAGAATTTAATTCTTATTGCAACACTTACGTCGCTGG
GTAACATTCTGCATAGCTGTCCGATGTTCCAAAGAAATCTCCAAGCCGCTTCTTCTCTTCCTGCCTCTTTGCCTTTTTGT
TCAGTTAAGGTAATTGCTGATCCCTGCACATGTCCTGAATGCAAGGAGCCCCATAAAGTCATTC
>M00285:128:000000000-BF978:1:2119:19202:19088_1:N:0:46
CGGACCATACCTGCGTAAAACGAGTCTGCACGGTTGCACTCCACCATCATCTCCCCACTGGGCTGCAGATGCTTTCCTGC
CAGATACTTCCCCATAGAACCATAGAACTATAGAAAGCGACAACACAGAAAACTGGCCATTCAGCCGTTCTAGTCTATGC
CAAAACATTGTTCTGTCAGTCCCATTTACCTGCATCCAACACTAACCCTCCAGACCTCTCTCATACACGTATCTATCGAA
TTTATTCTTAAAAGTTAAGAGTGAGCGGTATTTACTACATCGGATGGCAGCCCGTTCCAC
>M00285:128:000000000-BF978:1:2119:26044:19088_1:N:0:46
GCTTTTAGTCCCAGCACGGAAACAGGCCCTTCTGCCCAACTCGTCCATGCTGACCAAGTTGTCCAGCTGAGCTAATCACA
TTTGCCCGTGTTTGGCCCACATTCCGATTCACCTTTCCTATCTGGGTCTTTTAAGTGTTGTGAAACTGTACCTACCTCTA
CCACTTCCTCTGGCAGCTCGTTCCACAGTACACACCGTTCTCTGTGTCAGAAAAAGTTGCCTCTCGAGTTCCTTTTAATT
CCGTCTTGGAATCTTGCAGCCTAAGTGAATTCTCCCACTGTAGGTAATCCTCCACCTCCC
>M00285:128:000000000-BF978:1:2119:9967:19091_1:N:0:46
GGCCGAAGGGCCTGTGCTGTGCTGTAATGAGTTTGATTTTACTTAGAGGTGGTAAGTGTGAGGATCAGATAGCAGAATGA
GGTGGGACCAAATGTAACACCCAAGTTTGCTGAAGCTACAGATACTGATGATGAAGGAAATTGTGCAGAAGAACAAGTCT
GCAAAGGGATTTAGACATCCTGATAGGTAAATGGAAGATGGCATACATTAAGGAGAAATGTGAGATAGGAAGATGAGAAA
AGCAAAGTATTGTTTGAGAGAGATCCATGAGTTTT
>M00285:128:000000000-BF978:1:2119:17099:19095_1:N:0:46
TACCTTTCCAGGGGTAAGAGATCCAGTCGAATAACTGTTACCAGACGACTCAGCACCCTGAAATACATACAATACAATTG
TGTTCCAATAGTTACTCCATGCGTTTTGAGTTGAAAGTGGCAAATCAATGGATTTAGCTTATAAAACGCGGTTTTAGCCA
AAAAGGAAAGCCTTTTCTAGATCAGAACTAACTTTTCAGGAGTAAGAGATACA
>M00285:128:000000000-BF978:1:2119:15982:19097_1:N:0:46
TTTTACTACTCCACTCTGATGTGTGGAAGCAGCTAAATGTTCAACCCATCTTCTGAAATTCACTTCAATTGATTTCATGT
AGCATATAAAATGCACACAGTCGATAGAAGTCATTCTTTGACTCCCTTACATTTGATTTCAATAATTAATTTCAGCACAC
ATTTTC
>M00285:128:000000000-BF978:1:2119:10169:19098_1:N:0:46
GTTCGAAAAAAAGCAAGTGAGGGTTTTATGATGGTTAATTATTTTAACAGTTGGAAATGAAGCAAAACTTTAAACTGTGT
TGCAACTTGCTCCAGAAAATTAGAAAGCAGTTCACATGGAACAGAACATGTTTAATAGCAAATAAATGACTTTAGAATAC
AGTTTCAGCAATTACTTACTGAGCTAAGGGCAGCTTATTGGCATCCATCACTGGCTCGCAATTGCAAGATTAAATTACAG
ACAGGCTTGTAA
>M00285:128:000000000-BF978:1:2119:19701:19101_1:N:0:46
ATTCAGTTCTGGAACCAAGGTCACACCACCCTCTGACATCAAGCTGCAGTATGCTTGTTAATGCACACATTTGTAAGCTG
AGCTTCAAATCATTACCAACTCATTCACTAATATATATGGAAGAATAGGCCTTATAATTAACATTAACCACACAGGTCTT
CTACCAAGCTGTCCCCACTGAATAAATCTGCCCCATGACAATGGAGTTCCTCGATGGGACTCTGGAATACATGGATCATT
TTCCACATTTCAGGAAACACCTCATTGAATGAACTTGTCAGCAATGAAATTTACCACTGC
>M00285:128:000000000-BF978:1:2119:12096:19105_1:N:0:46
ATCCACCCCACAACTTTTGGTGTCATTGGTAAATACAGAAATTATACATTGTGCTCCCATATATAAATTGTTATAATAAA
GGATAATCTTTGTAAAACCTCACTTCCTAACTTCTGTCATTTTAAACAATTACATTTTATCCTTATAACATTATTGCTTC
CAGACCATGGTTTTATTATGGATGCTGTGTACACTACTGTACAAACAATTAATCTTATTTTTAAAAGCAGTTCATATCAC
TTAATTTTTAATCAATATTTTACACTGCCATTCTATTAACTGTTTTATTGTCCATTTAT
>M00285:128:000000000-BF978:1:2119:16037:19110_1:N:0:46
GCTCCTACAGTCCTCCACACTATCTACCACACCACCGATCTTGGTGTCATCTGCAAACTTACCAACCCATCCTTCCACTC
CTTCATCTATAAAGGAGAGTAGAGGCCCCAGAACCGATCCCTGCTGGACACCACCAGTCACAGCCCTCCAAT
>M00285:128:000000000-BF978:1:2119:23766:19111_1:N:0:46
ATCCCTAAATGTGTCATTTGTATTTTGATACAAAACACAGTTCAATTTGTTGCTGGTGAAAGACTGAAGTCCTCACAGAT
TTAAGAAAATCAAAAAACTGCAGGTTCTGAAAATCTGAAATAAAACAAAGAAAATGCTAGAAACACTCAAGAGATTAGGC
AGCATCAACAGAATGAGGAAAAGAGTTAATGTTTACG
>M00285:128:000000000-BF978:1:2119:12514:19113_1:N:0:46
ACCCACTGAGTTCCTCCAGAGCTTTCTGTGATGAGCTTTGAAAGCTCATTTGTACTTCACACAAGCCATCGTCTCTGATT
CCACCCAAGCATCTAGATTTCGGTAGCTCGACTAATACTGTCGTATTCTCCATGACTTTTTATTGATTATTTTAGCCTCT
GTTCCATATTTGAATGTTGCTTGTCTCGTTAAAACAGTATTGGTGTGATTCA
>M00285:128:000000000-BF978:1:2119:12542:19113_1:N:0:46
CCTGGAGTGAAGGAGGCTTAGGGGTTCTCTTATAGAAATCTATAAGATTATAAGGGGCATAGATAAGATAGATAGTAACA
GTCCTTTTCCCGGGGTAGGGGTGTCTAAAACCAGGAGGCATAGGGTTAAGGTGAGTGGGGGAAGATTTGAAGGAAAGCTG
AGAGCTATCTTTTTCATACAGAGAGTGGTGTGCATATGGAATGAACTGCCAGCGGAAGTGGTAGAGGCAGGTACAACTAC
AATGTTCAAAAGACATATTGACAGGTCCCTGGGGAATATGGGTCAAATGCACGCAAAAGG
>M00285:128:000000000-BF978:1:2119:25306:19114_1:N:0:46
GCTGGAAATATGAAATAAAAACAGAAAATGCTGAAGATTCTCAGTTGTCAGCATCTGTAGAAAGAGAAATCAAATTCATA
GAGAGTTATAAAGTAATACAGCAAGGAAGCAGGACCTTTGGCCATGGCAGTCATTCAGTACCTATCTATATTAATCCCAT
TTTGCGGCACCCAGCCCATTACCTTCTATATCATAACGTTTCAAGTGCTCATTTAGACATTTCTCAAATATGAGAGGACC
TTCATCCACCACACTCTCAGCGTAATGTTCGAGCTTTCAACCACCCTCTATGTGAAAAAC
>M00285:128:000000000-BF978:1:2119:23278:19120_1:N:0:46
TCCTTTACAGAAGAATTTCATCTCCATCTTAAACAGGTGATTCATTATTCTGAAATTATATCCCTTAGGTCATTCTTCTA
AGCACCAGAAAATATAGGCACAACCTACTTAATAATTCCTCATAAGATAACCCTTTCATCTCAGGAATC
>M00285:128:000000000-BF978:1:2119:23080:19124_1:N:0:46
TGACGCCCTAGTGAGTACTCAATTCCCAGGGTGGAATTGTTCCCTTGAACTAGGAGCAGTAACACTGCTTTTAATCAGTT
TCCATACCTGTGTTTTTCCAGCTTAATGACTCATTT
>M00285:128:000000000-BF978:1:2119:12645:19127_1:N:0:46
AGCCTGCAGATAAAGAGACACAAGGGTTTCTGCAGCATAAGAGGAGAGGCCAGAGTGGAACTGGGTGATGGAAATAAGAT
GTTTTACTAAATGGGACAAACGTGGACAGAAACAGAACTCGTCAACTTAGTTCAAAACTTTTGTGTTTATCTGGTTTAG
>M00285:128:000000000-BF978:1:2119:19394:19129_1:N:0:46
TTTCACTTCAATGGTGGCCCTAGAGACTGTGATGGTGTGTATAGGGCAATGTTAATGTCACTGAATGTCAAGGGTGGATG
GCCAGATACCATCTTGCTGGTGATGATCATCACCTGGAATTTTGTGGCACAACTA
>M00285:128:000000000-BF978:1:2119:15388:19131_1:N:0:46
AGGACGGAACCCATAGGATACCTCAGTGTCTTCTCAGCAGCGACTACTACACTGCTTTGATCCGAAGTATCTTCCACCCC
GAAAAACATTTGAATCATGGCCGTCCACAGAAATACCTATTTCCTTCTACAGGTTAACGACAGAGTGGAGTCCACGGGAT
TATTCCAAAAAAATCCCTACGTGGATTGTAGTTAAAGACAGTAACTGTTTTTCATCCATGGATCGGGACACCAGCAGGCT
ACTTTCTCTCTCTCTCTCTCTCCCTCTCTGACTGCTCCAAGAACGTCATTACGTCCTTA
>M00285:128:000000000-BF978:1:2119:26978:19131_1:N:0:46
TTTCAAAAATATTGCATCCATTAACCATTTCAGATCCCAGTCCTAATTTAAAATGAATCAGTTTACTTTTTTCCCTTGAA
TCAAAATGGTTCATTGTCTAAATATAAAACAGTGCACAATCCATGTTACATTGAAGCATATTGGAATGTGTTAAATAAAA
ATATGTTATAGCATTAAGCTCAGCATCTTCCCCAGCAGTTTTAGGAGATTCATTTCATCAATGCGTAGCCCTTGTTTAAA
ATAACAACAGTTATGGAAATGAAATGTGACAAATTTAAAGTAGATCAGTCAGCAAAAT
>M00285:128:000000000-BF978:1:2119:7190:19132_1:N:0:46
GTAGCAGTTAGCGCAACGCAGTTACAGCGCCAGCGATCAGGGTTCGATTCCCGTCGCTGTCTGTAAGGAGTTTGTACGTT
CTCCTGTGTCTGCGTGGGTTTTCTCCGGGTGCTCCGGTTTCCTCCCACATTCTGAAAGAAGTACGGGTAGGTTAACTTGG
GGGTTAAAAATGGGCGGCGTGGACTCAGAGGGCCGAAAGGGCCTGTTACCACGTGGTAAATAAAAAAAAAATATTTGTTG
CTCTCACTTTTGAACACTGCTATGGAATCTGTCTCCACTACCACCATTGGTGGTGCAACG
>M00285:128:000000000-BF978:1:2119:8897:19133_1:N:0:46
GTCCATTTTGAATTAATAATAGGATTAATTTCTTTTAAATAACTGAACTTAAATTCCTTTCAGGATTTGAATTTATAATT
TGAGATCATCTGTATAAACTTTTGGATTGCTAAACTAAAATGCTATAAGGTCTCAGTAGGCCAGTCCAGGCAGCATCTGT
GGAAAGAAAAATAGTTTCTAGTTCAGGACTCTTTTGTCAAAACTGGGAAAGAGTTGCTTTCCAGAAGCTGGGGAGGGATG
GTTAGAATAAAAGGAATAGCTCTGATAGAGTGAGTCCGACTGAGTTAATGGGGGCCGTT
>M00285:128:000000000-BF978:1:2119:21220:19134_1:N:0:46
CGTTTGCAATTACTTTTTATTGACTTATTAATGTATATATGTCTCCAGTACAAATAGGTTTATCTGTTTGTAAAACATTG
TTCACATTCTTTTTAAAGGGGTAATGGTCAGTTAACTATGAAGGAAGGTGCTACCTTAATGT
>M00285:128:000000000-BF978:1:2119:5336:19135_1:N:0:46
CATCTCTTAGTGTTAACAAAGGAAGATGGAGGGATGAGAGAGTTTGCAGTTCTGATGGCTTGCGGAAAGAAGCTATTGTT
CAGCCTGGTCGTTCTTGCCCTGATACATTTAAGCCTCCTCCCTGATGGCAAAATTGTGAAGAGGTGGTGGGAGGGGTGAG
AAGGGTCGGCCATTATGCTTTTGGTCTTCCTCACACAACGGTCTTTGTATATGTCTGCGAGGGATGGAAGCGAGACACCT
ATGATCCA
>M00285:128:000000000-BF978:1:2119:14934:19135_1:N:0:46
CCCCAAGCCTCGACTCACCCAGCCAGCCTCCCCGAACTGTTCGTTCAACATCCTGCTGCCCCACGTCTGAACACACGCCA
AATCCCACTCGCTCATCTCCCCCTTTTTATGATCTGGTACCTTGATTTTAGGACTTTATTTTCAAATCACTTTCCATTTG
CAATCTCCACCCACCCTGAGCTGTTAACAGACATCTCTGTCCTCTTCTAGTTCTGCTCATCCTCCTGATATAATTACTCC
ATCACTGGCAGTTGCAATTGAGTTGGCAACGCCTAGTGTTTTTCTTAAAACCACAAGGGG
>M00285:128:000000000-BF978:1:2119:16645:19136_1:N:0:46
ACCTTGTGCAAAGGCACGAACATGGTATCACCTGTAACACCTCGCACTAGGTTTACCTCACCAGTTTCAGTCTCCTTACC
AAAATTTAAAACACTGTCCAGCAAGAGAGATTGGGAAGCTCCAGTATCTCTAAGGATTTTCACGGGTACCTGGGGTGACC
CATCCTTCAGTGAAACAAAACCTTCTGATACATATGAACGGAATTCCTCCCTCACCTCATCCAGCTTTTCAGTCTTCATC
TCTAGCAAGGACTGATCTTTCACAACCTTCCCAAAACCTCTTTTATTTCCGGGTTTAAT
>M00285:128:000000000-BF978:1:2119:8395:19136_1:N:0:46
ACCGCAGGACTGAGGGAGCTCCCGCCCCCCCCCCCCCACCTCACGCCGGCCCTTCTCCGACCTGTATCCCCCAAGGAAAA
CGGAATTCTGTCCCCGTTAGCTGGGGGCTGTTCACACCTGGGTGCGGCAGTGAGCCGGGTGCAGTGTGGGTGGGGGTGGG
GGGGGGGGGTGAGGGGGTTGGGGGGGGGGGGGCGTGGGGTGCGGCGGTGGGCGGGGGGGGGGGGGGTTGGGTGGGGGTGG
GGGGCCCCACCGGGGGTATTTTTGTGGCTGTGCGCTCCCCGGGGGTGCGGTGGGGTTGA
>M00285:128:000000000-BF978:1:2119:17850:19138_1:N:0:46
AAATGTTTCTATGGGATAACAGCCAGTTTGATAGTACTCAAAGGCATAATAGTATTGCTAAATCTGTTTGATGGTAGAAG
AGTTTTGTTTAAATATTAATTATTATTTACGAATTGGGGAATTCTCACATATCCATTGATTGCACTTGACCAGAATCTTA
ATGATTACAGAGATCACAAAAATTGGTGGAGTTGTAGATCTGTCCAGAGATATAAGTCAGTTGGATAGTTGGCTAGAGTA
GTGGCAGACGGAATTTAATCCAGGC
>M00285:128:000000000-BF978:1:2119:9884:19138_1:N:0:46
GCTCTGGAGTAGACCACTCTAAGCAGCTAGGAACCAAACTGAATCTTCAAGGTTGACCAATTCACTTGCCACTAGTGCTA
GAGAAACCCAGGTACTTATGCTAGGCCCCTGATGGGGCTCAGGTTTGTGTCATTGTGCAATCAGTCCAGCATGGACACCA
TGTGCTGTACAGTGAGGCTTATAAAGAACCAAACCAAGGGCCAGTACTCAGAATCATGACATCTATGAATGTACCCTAAC
TGTATCCAAAATAGTTTAAAGATCTCCCATTGTT
>M00285:128:000000000-BF978:1:2119:7708:19138_1:N:0:46
GAGATGACACCACTATATAACAGTTTTCCAGGAAATCTGTTCTAATCAAAAGTACATGAACAGACCCCACTCACTTCTCC
CGAATAGGTTCCCAATGGGAATTGTGCCCTTCTTCTCACAGTCCTTCAGATCCCTTTTGTTTGTTTTACCAACCTGCACC
CTCAGTAATTAACAACAGATCCAACGCATGCTTTTCTGCAGCACACCTGGAGTTCTGTACGTTATCACCACATCTA
>M00285:128:000000000-BF978:1:2119:19476:19140_1:N:0:46
AGTCAAACAAAAGGACTTATACTTACGTCAAGCAGCACGCAAAGACCAGTGATAAATGCAAGCAGGTAAAATGCAAACCT
CCAACTGCAACAGAAAAAAAAATGTAGGTGATCCCAAGCTGGGCCTCAGAGACAAATGCCAAAGTCAGTCCGTCATAGCA
ATTAAAAAATTGAGAAGAATTTTAAATTTTCAAATTAAAGCAGTTTTGTTAGTCCATTAAAAGGACATTTAAAAAAATAT
CCTTCAATGAGGATACCAAATGAAAAATTACAGATATGAGCAACTTGGAATACTGGAAGT
>M00285:128:000000000-BF978:1:2119:22912:19140_1:N:0:46
ACCCTGTACTACCTCAACGCACTCTGTCCTACCTCAATGTACACTGTACTACCTCAATGTACTCTGTATTAGCTCAATGT
GCCCTGTATTACTTCAATGGACTCTGTAATACCACAATTCACCACGTATTACCCCACAGCCCTCTGTACTAAATCACGGC
GATCTGAACAAACCCAACACACTCTATACTAACACAATACACCCGATACTAATTCAATACCCCCTGCCCTATATCAGTTC
ATCCGGTACAACCTCAAAGAACTCTGTACTACCTCAATGCACACTGTACAACCTCAAAGT
>M00285:128:000000000-BF978:1:2119:15651:19140_1:N:0:46
ATGTATACCTGATTCTTTGTTACCAGTGCTTATTGACTGTCTGCATTCTGACACCCACCTTGGCAAGGAGGGAATGAGGA
ACATTTCACTACGTACCTGGTGGACCCCCAGATTGGAGGAAGCAGCACAGGGCAAAATACGGTCAGTTTAATATGACAAC
AAACCAACGCTGGGAAAGGGGTGAGGTGCACCCCAGGCAAAAGCTGCTTGCCAGGTGGTCCTTTTGAGTGTATACAACTC
GACTTTATTGAATTACCACGCGTACATTGTTACAAGT
>M00285:128:000000000-BF978:1:2119:20284:19142_1:N:0:46
GAGAGGCCAAATATTCCTGTTTCTGCTTCTTGTGTTTCTTTTGCTCTTTCGTTACTTATTATTTTGTGTGTGCTTTTGAT
GTATACTGTAAAGGTGAATACAAAATATTTGTTTAATTACTATGTCATTTCCTATTCTCCATTATTAATACACTTTTGTC
AGCTTCTAAGGAACCAACTATTGTTACTCTCTTTTTGTTGAATACTTGTAGAA
>M00285:128:000000000-BF978:1:2119:13543:19142_1:N:0:46
CCCCTTTCCCCGGCATTGAAAAGCATTATGCTAACCACTACACTACCATGCCTGCCCATATTCAAGGGATGTGGGCTTTG
CAGCATTTAACACACAGTGAATTTAATTCCTCATCCTTAAATGCCCTTGAACTAAACCAAGGTG
>M00285:128:000000000-BF978:1:2119:14728:19145_1:N:0:46
AACATTAGCATGCAGTTACAGCAAGTCATGAGGAAGGCAAATAAAATGCTGGCCGTTTTTGCAAGGGGGAATGGCGTAGA
AAGGTAGTGAAATCTTGCTACAGTTGATTGGAGCTTTTGTGGGACTACATCTGAATATCATGCATAGTTTTGGTGATTTC
CTAAGGATTTATTTGCATTGGAGGGAATTTAGCAAAGGGTCACCAGGTTGATTCTTGCAAGGACAGGGTTGTCTTGTGAA
GAACAAATGTTCAGGCTTGTCCTTTACTCAATGGAGTTTAGAAGAATGAGAGATATC
>M00285:128:000000000-BF978:1:2119:14488:19145_1:N:0:46
CAGCTTTACTAATTTTAGGTTTGTCAGCTAAATGAAAACATTGAAAAATGTGACAGTGATTTCCAGTATTAGCTGGAAAT
CTCAATTAGGACTAATCAATGTGGTTATCTTTCACGTAATTAAACAGATGATCAGATATTAAATTATGTTTGGCTTGCTT
CTAGCTTCTAGCAGACAGCATTTGTAATGTAAAAGTTGCTGTGACATGCTATCTGGAAATCTTTGCCATTAAGCACAAGG
ACAAAAAGCTGAATATATATTTTTTTTCAGCTTTTTACCCTGGTCTTTTTAATAGTT
>M00285:128:000000000-BF978:1:2119:14919:19149_1:N:0:46
GGAGGTTACAAACAGCAATGGGACAGGGGTCAGCAATGGGACAGGGGTCGGACAGGGGTCAGCAATGGGACAGGGGTCGG
ACAGGGGTCAGCGATCGGACAGGGGTCAGCGATGGGACAGGGGTCGGACGGGGGTCAGTGATGGGACAGGGGTTGGACAG
GGGTCGGCGATAGGGCAGGGTCAACAATGGGACAGGGGTCGGGGGCAGTAGAGGGGCCGATCGCCAACTGACTGGCCTTT
TGTGCCAGAAATTAGAGCGTGAGGCCAAAGTTCTCCAGCTGGACAGCTGGCCAATGGG
>M00285:128:000000000-BF978:1:2119:7487:19149_1:N:0:46
AAGCAGGAGTAGGTCATTTGGCCCCTCATTGCCTGCTTTATCATTCAACACGAGCATGTGTGGCTGAACCTGAATGAGAT
TAGAAAATCCCAGGGATGTCAATGAAAATAGCATGCAGTTTGCCAGGAAGGCTTCCCAACAAACAGAAGAAATAGAAGCA
GGCAATTTGGCCCCTCTTGTCTGCTCTGCCATTCAGTAAGAATGTCGCTGATCTTTTACCTCAGTGCTATTTCCCATAGG
GTTAGTGCAACCCCATATCGCTTGATTCCCATAAAATTCAAAAATGTATTGATATCTCTT
>M00285:128:000000000-BF978:1:2119:11398:19151_1:N:0:46
GGCTGCTGAGGGTCCTTTAGTGATGGATGCTGCCTTCTTGAGGTGCCGACTCTTGAAGATGTCCTCGATGGTGGGGAGGG
TTGTGTCCGTGATGGAGCTGGCTGAGTCTACGACCCTCTGCAGCTTCTTTCGAGCCTGTGCACTGGAGCCTCCATGGCAG
GCAGTGATGCAACCAGTCAGAATACTCTCCACCGTACATCTGTAGAAACCTGCAAGAGTCTTTGGTGACATAGCAAATCT
ACTCAAACTCCTAATGAATTAGAGCCGCCGGGGTGACGCCTTCTTTATTACATCAATATT
>M00285:128:000000000-BF978:1:2119:15664:19155_1:N:0:46
GGCAGAATACACATTACAAAACATTACACATTAGAAGCTATGGAGGTTAAAATTAAATTATTACGCAGATTAAATTAAAA
ATGGCCAGTAAATAAATAAATAGTTATTAAAGTGAACGGGCTGGTGACGGGCATTTAAAGTGCTGGTGCATTTCTATGCA
CCTAGCATCTCTTAGTGTT
>M00285:128:000000000-BF978:1:2119:7940:19157_1:N:0:46
GAAATACATGCACCACAATGTTTTCCTGTAGATACTAATGTGATTTGTGTAGAAAGTCGAAAATCCTTGCATTTACCTTA
TAAAACGCTGTTTTAGCCAAATAGGAAATTTGTTGCTATATTGGCGATCAATTTTTCATGGGTAGGAGGTAAACCAGAAT
AACTGTTAGTAAACGACACAGCATCATGAAATACATGCACTTCAAATGTTTTGCTGTAGATACTCCATGCATTTTGTGTA
GAA
>M00285:128:000000000-BF978:1:2119:21705:19157_1:N:0:46
TACTTCCTCTACATTTGTCGCACTCCCACCCAACTTTGTATCGTCAGCAAACTTGCTAATGCTATTCTCAATGCCTTCCT
CTAAATCATTAACATAAATCGTAAAAAGCTGAGGTCCCAGAACAGAGCCCTGTGGCACTCCACTAGTCACGGCCTTACAC
TCTGAGA
>M00285:128:000000000-BF978:1:2119:25834:19157_1:N:0:46
GGCTGCCACACAAGAAAATATATAGATCAAGAGAGGTTTCTGCAAATACCAGTGTATTTTAATTAAGGTGGCAAAATGCA
TTAGTGTTCTAAATTCAGTTTTGTTAAGAAGGAATAGGCTGAAAGTGGCAGTTATATCAGTATCCAAGACTCAGTTCACA
AAAATCAGATTATCATAGTGTAAAATAGCAGATCAGAAATATCCTTAAGGTATTAATACTTCTATGTGTATGCCAATATA
AATTTAATGCAGCATCTCATATTGTACTTGCAGCTTGACAACAAACCACAAGTTTTCAGG
>M00285:128:000000000-BF978:1:2119:6969:19158_1:N:0:46
GGAGCTGTTACTTTGGTAATGGCGTTAGGGTTGGACAGTCCCAGTGTTTTGGCGTACAGCTGCATTTCTACTGTGGGACT
GAACCAGGACGGTCTCTGCGCTGATCACTGGGGTGTGCAGAATTAACTTGACTTCATTCCTGCAGTGCAGATGGACAAAT
TTAAACTAGTTGGAAATGGATGAACAAACCAGTGGAAATCCTCCTCTGGTCACTACCTA
>M00285:128:000000000-BF978:1:2119:23980:19159_1:N:0:46
CAGAACACTCTACGCAAAAGGTGCATTTCACTGTGTGTTTTGATGTACATGTGACCAATAAGGCTATATCACCATCATCA
TCATCTCAGTAACAGTTTATGTACTGGAAGGAGTGGTTATCCCCGATGGTCTCAACTTGTGCAAATCCAAAGAACCGAAC
ATATCCACTCACATAACAGTTCCACAGCACTTCAGCCATGCTTACCGTTGACAGGCAGGAGAACCTCTGTAAAAAAAAAA
AAAAGCAGCCCGCAAAAACCGTTGTGCCATACGCAAACTTTCATTCAATTAATACCTGTT
>M00285:128:000000000-BF978:1:2119:12302:19160_1:N:0:46
CAAGTCACTTACCTGTACTTACCTTTTTAATCAAGGTTGCTTATCCTTAGTGTAAAGCTTGGTTTATTGCCACAGCAGGC
TGTGAGACTCACTGGTACCTGAACACCAGATCATCTCCAACTTCCATGTTGCGGGTATTGAAGTCAAATACATGCCGAAT
CCTGAATATGCCATAGCTGAAGATTCTGCATTGAACTATTAAACATAATCCA
>M00285:128:000000000-BF978:1:2119:21836:19161_1:N:0:46
AGAAGATTCTTAGAGACAGGATTTATGGGCATTTAGAGAACCATTAGCTGATTAGGGACGGACAGCATGACTTTGTGAGG
GGCAGGTCATGCCTCACGAGTCTGATTGGATTCTTTTAGGATATGACAAAGCGTATTGATGAAGGTAGAGCAGTGGATGT
GGTGTACATGGATTGTAGTAAGGCATTTGATAAGGTTCCTCATGCAAGACTCATTCAGAAAGTC
>M00285:128:000000000-BF978:1:2119:18792:19162_1:N:0:46
CAAGTCACTCAAACGGCAAATGAGGGAGTTACCAATTACCCATTATTGGGCAGTTTGTTTAAGGGAGAAATGTTGGCTAG
AGCATGTCCCTGCTGCTTGTGCTCTTGCAGGTGATGTTTTTCACATTTCACCCAGACAGGCAGGCAGAGCATGAGCTGTT
GTATAACATCTTATTTATATTAAAAAAAAATACCATCTTTCCAGCAAGGCAGTATTGGCACTACTCAGGTGCAACTAAAG
CAGGCACTCAGTTTTTGGAATGGGGTTCAGACACCATCAGGTTCAAAGGGGTCAAATCA
>M00285:128:000000000-BF978:1:2119:24087:19163_1:N:0:46
GTCAAATAACTGTTCCCAATCGACTTAGCACCATTAAATACATCAACTACAACTGCGTTTATTGAGTACCTGCTTTGCCT
TTGTGAAAAATGTGACACGTTCACGTATTCTGAGTTTGAAACGATTTTTAGCCAAAATGGAAATCTTTTGATATATTTGC
AATTACCGTTTCAGGGTGAGGTGCTAGAGTCAGATAACTGTTTCCAATCGACTCAGCACAATGAAATTCATGAAATACCA
TTGTTTGTATCCATCTCCTACTTAGTGGTAGAGAAAAAACAAGCAAATCAACATATTCTG
>M00285:128:000000000-BF978:1:2119:18697:19166_1:N:0:46
AGCAGCATGAAATACATACACTACAACTGTTGTCCTGTTGATACTCCATGAGGTTTGTGAAGAAACTTGCAAATCAATGG
TTTTAGCTTAAAAAACGCTGTTTTAGCCTGATGAGAAATCTGGTGATATTTCAGATTACCTTTTCAGGGGTAAGAGGTAC
AGTTAAGTAACTGTTCCCAAACGACTCAGCAGCATCA
>M00285:128:000000000-BF978:1:2119:16133:19167_1:N:0:46
AGTGGACCCTGCTGTGGTGCACGGTGACCACATCTGCAGTAAGTGCTCGAGGCTGGAGGTACTTCAGCTCGGAAATGATG
AGCTGGAGTCGCAGCTTCAAACACTGCGAAGCATCAGGGAGGGAGAGTTAGAGCAGGTACTTCCAGGGTCCAGGAATAAG
>M00285:128:000000000-BF978:1:2119:23728:19168_1:N:0:46
CTAGGGGGGTTTGTGACTCTAACTTTGGACATGCTGGGAATCGATAGGCACAGTTTAAAGTCGCTCTTGTTTTTCACGCT
CCCAACTTGGGCTCAGCACTCAATGTCATCCTCGCCTCTTGGGTAACTCGGCCTTTCAACTGGCGCTTGCGGACCAAGAC
AATGAACACCGTGTCACTTTCACGGTTAGGTTGCTATTTATCGGGCAGTGGGAAAACAGTCCCTCTTGTGTTCATTCATC
TCATTACTAGAGCTTCCATGACACTGTACACCCTGCCACTTTTTTTTGGCCCACGGGTTC
>M00285:128:000000000-BF978:1:2119:16709:19169_1:N:0:46
ACTCAGTCATTCGATTTTTGGTGCCATCCCCAGGAAGTCCCTCAGTGTTGAGGATAACTTGCTTCAGTTCACTTCTGTTG
GTGAAAACCACGATGATGCTGGAGGAACTCAGCAGGCCAGGCAGCAACCGTGGAGAAAAGCAGGTGGTCAATGTTAAGGG
TCAGGACCCTTCTTCAGGACCCTTTGGTCAGGACCCTTCTCCAGTCCTGAAGAAGTGTCCTGACCCAAAACATTGACCAC
CTCCTCTTCTCCACAGATGCTACCTGACCTGCCGAGTTCCTCCAGCATCCT
>M00285:128:000000000-BF978:1:2119:21456:19171_1:N:0:46
CCTTTGCGTACCACGTTTTTTTTAACTGGTTAAAATGGATAAGACTATTAATTTTATTTCTTGGAACGTGAACGGGCTGA
ATCCCCCAATAAAAAGAAGGAAAATTTTTAAGGTTTTCCAGAGATTAAATGCTCAAATTATTTTTGTTCAGGAGTCTCAC
ATTAGGAAGGAGGATAATCAACGATTTTTTAGATTCTGGAGGGGACAGCAGTTTCACTCTAACTCACAAGCAAATGTGAA
A
>M00285:128:000000000-BF978:1:2119:17326:19174_1:N:0:46
GGAACCATTTAAAACTTGCAGATTTATATTTATACTAAAAATTAAATTCCAAACCTGAATTATTCATACTTTCTGCACTG
GAAGTGCATTCTAAGACGTATTTAACTTAATACTTTGTTAATCAAATTTGAGTGGCAGCAAGTTTTTAACTTGAAATGGT
AAGAATGATTATAATCACAATAATTA
>M00285:128:000000000-BF978:1:2119:16553:19180_1:N:0:46
AGAATATTTGTGTTGATCCAACCAATGGAATTCCTTTCCATTGCAAAGTTTTTAATGTCACTGGACAATATCACATCCAT
AAATGCAGAAATTATAATATCACTGCATTATCTTTCTATTTTGACCTAGTGGCTGTATGAGCACTGATTCAGCAAAAGAG
CCATTGTC
>M00285:128:000000000-BF978:1:2119:15113:19180_1:N:0:46
ACACATTGAGGATGTATTAACTAAATGAAGAATTTTCTTCTAAGTCTCTATAGATATAGATATCTTGAGTTCACTTTCCC
AATCATTCTTAATTTTGTCCAGTGAATCTGGATGTATTTTCATAATTAAATCATAGCTTATTACTGTCAAGCCCTTCTGA
TAAGGATTAAGACCTAAAATTTTATCAATGATTTTGGTTTTGTAAGAAATTGGAAAGGAGGGTATAGTAGCTTTGAAAAA
ATTTCCAATCTGCAAATATCAAACAAAATGTGATCCAGGCGCAT
>M00285:128:000000000-BF978:1:2119:21597:19183_1:N:0:46
GATCTACACTCTTTCCCTACACGACGCTCTTCAGATCGCGACTACTCGCTTCCCCTACTCGGCTCTCAAAAGCAAGGCAC
TACCAATGTGCCGCACCGCGAGCGCGACCAGTAGAAGTTAACGACAGGACACAAGGAACCAACCCCACCCATCTGAGGCT
AGCGTCGCCAAGGCAAACGGCAAGCCTGAAGGATCATCGGAAACTGCAAGACAAGCAACAACAAGCTACAAGAACAAAAC
AACAAACACCAACCAGAAAAAAACAAGGATCTCTACATACGGGTAAGCAAAGCAACCAAT
>M00285:128:000000000-BF978:1:2119:24290:19185_1:N:0:46
TTTTTATAATCTTTACAAATTCATGTTTCATTTAGCAAAATAGGCATTCAAGTTACTTTTCAGTCAAAGAGTTTTGGAAC
ACACTGTTATGCGCTTTGTTTCTTTGCATGGTACAAAATATGGAAACTCACGGCTTTGAGTTTATTTTTGCAAATGATTT
GTTCATCAAAACACACAAGAGGATGGATCTTACATTCAACATCTTCAAGACCAGGGTCCTTTTATTACTGTCCCCTCTGC
ACCACTCAGCGCTCTGACCATTTTTGCAATGGTTAGCACTGCTGCCTCATGGCTCCAG
>M00285:128:000000000-BF978:1:2119:10512:19185_1:N:0:46
ATTATTATAATTGTATCAAGCTCTTAAATACAATTTTTGCGACATAGGATTTTACATTACAGTGGGATCATGTACTAAAG
CAGCTGTTTGTTTGTATCAAGAATAATGTTAATTTACAAATAATGTGCTGATCAATGCTCAGAACTGGCTTTCAAAATAT
TTCCTGCACATCAGTGAAAATAGGAAGATAGTGAGTA
>M00285:128:000000000-BF978:1:2119:11844:19186_1:N:0:46
CTGTTACCAAACGACTCAGCACCATGCAATACATACACTACAACTGTTGTCCTGCAGATACGCCATGCGTTTTGTGTAGA
AAGAGGTAAATCAATTGTTTTAACGTAGAAAACGCTGTTTTAGCCCTCTACAAAACCTGTAGCTATATCAGTGATTTCCA
TTTCAGGGGTAAGAGGTACATTTAAATAACTGTTACCAAACGACTCAGCACCTTGAAATCCATACACTACTCTATGTACT
GTTCTCCTGAAGATAATCCATAGGTTGTGTGTAGAAACTGGTAAATCGATGGTTTTAGCT
>M00285:128:000000000-BF978:1:2119:10680:19186_1:N:0:46
GGCGGAGTATACTATTAATGGTAGGACTCTTGGCAGTGTGGAGGATCAGAGGGATCTTGGGTCCCGAGTCCATAGGATGC
TCAAGGCAGCTGCGCAGGTTGACTCTGTAGTTAAGAAGGCGTATGATGTATTGTCCTTCAGCAGTCGTGGGATTGAATTT
AGGAGCCGGGAGGTACTGCTTCAGTTATATAGGTCCCTGGTCAGACCCCACTTGGAGTACTGTGCT
>M00285:128:000000000-BF978:1:2119:5183:19187_1:N:0:46
AGTGAGATTTTGCCACAGTGGGTGACGTGAAGGACAACTGGAAACAAATCAGATGTCTCATGAAATTGAGTTTTGAGTTG
CAATAAGTTATTTTTTTAAAAAAGGGTCTAAAGAGCAACATTTCCCACATGAAAATCCCAGCAACAGAACTATGATTCGT
GACTTGTGAAGCACCTTATGGCCACAAGGATAAGTTTCATTTCTTGGTCATAAAAGGAGTGTAAAGACAATAGTATGTCT
TCAGACCTTAATACATATGTTGTTAACTAGAAATATGAAAGGCATAGATTTGCCCATCTG
>M00285:128:000000000-BF978:1:2119:12831:19187_1:N:0:46
TTCATTTGAAAGATGTCTATTGGCATTGTGCATTATTTTCAAGTCTGGTAACTGTTGTCACGTTCTGTTGTTTTGCACTT
CACGCTGTGTCTATTGTTGTCTTTATTATTATCATGTTTACTGGTTATTTCTGTGAGCTTCATGCAAGCAAGGAATTTCA
TTGCACCCTGCTGTGCATGACAATAAATTAATCTGATTCTGAAACTGAATCCGGGCAAATGTGGCAGGAGTCTTTGGCTA
TGATGTATGTACGTGACTACAGGTTCCTTCGAACCTGAATAATGCATAACATTTACAAA
>M00285:128:000000000-BF978:1:2119:9713:19191_1:N:0:46
AAATTACTTAATTTGTTAAAACCGCGTTTTTAAGCTAAATCCTTTGATTATTCACTGTCTACACAAATTCAATGGTGTAA
CTATTGAACAACAATTGTAGTGCCTGTATTTCATGCTGCTGAGTCGTTTGGTAACAGTTATTTAACTGTACCGTTTATCA
CTAAAAAGTTAATCGCTGATATAGCAACAAGTTTCCTATTTGGCGAAAACATCGTTGTATAAGCTAAATCCATTGATTTG
CCACATCCTCCGCAAAACGCATGGAGTATCTGCAGGAAAACAATTGT
>M00285:128:000000000-BF978:1:2119:8303:19193_1:N:0:46
TGGAGGGGAGGGTAAGGGAGTGGAGGGGAGTGGAGGGGAGGGTAAGGGAGTGGAGGGGAGGGTAAGGGAGTGGAGGGGAG
GGGAAGGGAGGGGAGAGGTGGGAAACCGAGGGGAGCAGAGACGAGGGAAGGAATCCTGCAATCCGCAGTAGCAAGAACCC
ACCATCAAGCAGGGCAAGGCCCCTGAAGCCCTACACCACCAGGACCAGGAACACCTACCCTCATTCAAGCATACGGCTCA
TCACCCAACACCCACCGCCCTCACCTATGCCGCAGTGCAGCAACACTGGAACCCCACTG
>M00285:128:000000000-BF978:1:2119:10664:19193_1:N:0:46
GGCGGAATATACTATTAATGGTAGGACTCTTGGCAGTGTGGAGGATCAGAGGGATCTTGGGTCCCGAGTCCATAGGATGC
TCAAGGCAGCTGCGCAGGTTGACTCTGTAGTTAAGAAGGCGTATGATGTATTGTCCTTCAGCAGTCGTGGGATTGAATTT
AGGAGCCGGGAGGTACTGCTTCAGTTATATAGGTCCCTGGTCAGACCCCACTTGGAGTACTGTGCT
>M00285:128:000000000-BF978:1:2119:15482:19194_1:N:0:46
AACTCTAGTCTTACCAATAACACCCTAAACCAAAAAAAATGAATAAATGGATAAAAAAAAACTAGTGCATCAACAAAGAC
ATTGAATAGACAAGAAATTTCAGAGGCATGGATACGTTTCAATCCCAGCATGGTAATCAGGGAATTGAAATTTCATTAAC
TACATAATAAAGTAATGGTGACTAAGTAACACAAGGACTGAAATTAAAAAAGTTAAAAAGTTAGCATTTATATAGGGTAA
TTTTTGCAGTAAAATATCCTAAAGCATTTCACAACAGAATACAATATGAATAGAAAGATT
>M00285:128:000000000-BF978:1:2119:6168:19197_1:N:0:46
CAAATGAACACATTGCAGTCCAATTGTTTCCTATGCTTGTGTTATAAATAGCGGTAGATTGTAAGCACAAATGATATTTC
CTGAATATGACCTGTAATGGTTTTACAATAAGCACAATTGATGCTGAAAGATAAAGTTTTATTTCCTCTGCTTGAGTCAT
TTTTTGTACAGCTATGTACTAACAGGGAGAGCTGAATGT
>M00285:128:000000000-BF978:1:2119:24447:19197_1:N:0:46
TTAACTTTTATGGCAATAAATTCTTATCTGGAGGCTTCATAAATACAATTTGCAATCATTTAAAACACCTGCATGTAACT
TAATCAATCTGAACTTTGTATCTGAATTTCATACCTTTAGTATGAAGATTGGGGTAGATTTATTGATCAATTACATCAAG
TGTAGTCCCAGAATTGAAGAACTCACATTGCCTTATTTCCACTGAATGTAAGCCTTGAACACACCTGAGAGTATAAAATT
AGTTAACATTCCATGAAAGTTTACACCTTAACTATGCATTCTCTGTCAATTTTTGCACAT
>M00285:128:000000000-BF978:1:2119:4542:19198_1:N:0:46
TCTTTATCCCACTAATTCCACCCGCACCGCCCCTCACCAGTCTGTCCACTCATAATTACCAGAAAGGCATCACTGGCAGT
GGCATTGAGGGACAACTTCCACAAATAACCCTGACCAAAGATCAGAATTCCGAAATGCTGGGGCATGAGGTTAATACGGA
TGGGTGCCCAGTGATCAGCATGGACGTGGTGGGCCGAATGGCCTGTTTCCGTGTTGTGCGACTCGATGATTAACTGAGAA
ACTGCAGAGTTGTAGACGCAGCTCAGCACATCACGAAAACCAGCCTCCTCTCCACGGACT
>M00285:128:000000000-BF978:1:2119:14403:19201_1:N:0:46
AATCAATGGATATAGCTTTAAAAATACTGTTTTAATCAAATTGGAAATCTGTTGGTATATTAGTAATTAACTTTTCTGTG
GTAAGAGATACAGTCGAATAACTGTAACCAATCGACTCAGCACCATGAAATACAAACATTATAATTGCTTTCCAGCTGTG
ACACCGTGGGTCTAGTGTAGAAAGTGGCAAATCAATGGATTTAGCTTTCAAAACGCTGTTTTAAAAAATACTAAATCTGT
TTCTATATTGGTAAATAAATTTTTAGGGGTAAGAGATACAGTCGAATAACTGTTACCAA
>M00285:128:000000000-BF978:1:2119:19712:19201_1:N:0:46
CCTACACTTTGATCAAACCAATTATATACTTTATTATTAAAGAGACAAAACCACTACAGTGTTAATGTTTCAGTCAATAA
CCTTCTATTAAACTCTATCAGTCATCAATCTGAAGTATTAACCTTGTTTCTCTCAGATTTTTCATGATCAACTGAGTAGT
TGAAGCATTTTCTGTTTAGTCATTAAAATGAATTTTATTTGCTTTTACATGCTTCAAATACTCTTTTCTGAATATTTTAG
GTCAAATATCTCAAATTCTTCTGAAAGCGAATATTCCTGTAATAGATGATGAGAGGTGCC
>M00285:128:000000000-BF978:1:2119:22753:19202_1:N:0:46
TGCAGCATCTGTATAACAATATTAAACTCCCTTAAAAACACATTCGGTATTTATTTGCCTCTCTTGGCATTCAAATATTC
TCATGCCCAGGCATGAACTGCATCTGAAACAAATGGTGTGTGTGTATTTAATAATAAAGATGACACTTTCTGGTTGTTGA
AAAGTTATTTGGTTA
>M00285:128:000000000-BF978:1:2119:8000:19202_1:N:0:46
CAAGCAGAACAGAATAAAAAACACAAAACAGCAACGCAACTACACATGTACAGGAGGCAAAACAAACCCCCATGCAGCAC
ACACGCTGCACCGCGCCCACTACTGCAGCACGCTACACTTTATATTAAAATCGCATTCCCGCCGTCCACGATGCAGGCAA
CCTCCCGAGGGTCCCACCGCGCGCGGAACGCAGCCAGGGTGCCCGCAGAGACCGCGTGCTCCCACTCCAAGGACACCCGC
GCA
>M00285:128:000000000-BF978:1:2119:7188:19204_1:N:0:46
CAGCTTCCAGCCTGAGTCCTGAGAGCGCGGTGCGGTATGCCGGGATCTCGTCATCTGCCTGCTGCGCTTGTGCCAGCGCC
GTGTAGTCGACGCCTGTGGCTGGGGTGGTCGCTGAATGGATGTGGGGGCAGGACATCGTGTTGGCGACCACATTGGTCTT
CCCAGCGATGTGGCAGATGTCAGTGGTAAACTCCGAAATG
>M00285:128:000000000-BF978:1:2119:22687:19205_1:N:0:46
CAAGTTCCCTCTCAAATCACAAACAATCCTGGTGTTGTGAGAAATCAACATGGCTATCACGTGACAGTAATAACACTGAC
CCCCGCTGACCAGAGGACAGCACTGCTCCTCCGGTCGGAAGTGATACTATTGTCAATCAAGGTGCGGCTCCACCCATCTC
TCAGGTGTGAGAGTACCTCTTGACTCTGAACCTGCCTGACCAGTACCCTTTGTCTCTGAACTCCCTTGACCATTGGTTGT
GGCAGAGACCCTTGTCTTTGACCTCCCCACTATTGGCTCGTTCAAATCACAACAGTGAGG
>M00285:128:000000000-BF978:1:2119:18086:19205_1:N:0:46
CATTGAGTTAGTACAGAGTGCATTGAGATAGTACAGGTAAAAACAATAATACAGAGTAAAGTGTCACAGCTACAGAGAAA
GTGCAGTGCAATAATGTGCAAGGTCACAACAAGGTAGATCACGAGGTCAGAGTCCATCTTATCATATAAGGGAACTGT
>M00285:128:000000000-BF978:1:2119:16313:19205_1:N:0:46
ATTGTCTCACATTTTAATCAATCTGATGATTGGCTGTCCCCACATTGAGGCTGCGCTACAACCATGGAGCTCCGGTGGTG
AAAGTAAATTAATGGAGATTTATGAAGCTGCAGAAGGACTGTGAAGGGACAGACAAGGAGATTAACTTTAGTGCAATCAT
GATGAGAATTAACTCTCTGCCAGACCCACATGTATCATTTAAAAATCTTTAATGCTGATTTTTGTGAGAATCCTGCAACA
GCCTCTTCTTGGATTACAGGTTGGATTAATCAAAAAAAAAGAATTAATTTTTCACATTAT
>M00285:128:000000000-BF978:1:2119:17236:19212_1:N:0:46
TGTGGCCTTCACTATTCCTGTATCCCTTGATGCCTGTAGGAACCTCCCTGAAGTTCTTCCTCATGCCTTCTGAACAGTGG
GAGGTGAAAATGGCTGCTTATTACTAGGTTAACAAACAAATGAAACAAGCTCGTATACTCACAGTGAGGCTCATAAAGAG
GAGGAGGTTCCCCACATGGAATGCACTCCATTTCTTGAAAACCACCCAATTTGGTCTTTCTATAAAATCTGGAAGGAGAG
>M00285:128:000000000-BF978:1:2119:20518:19212_1:N:0:46
ATTTGGATAATGAGACAGAGTCCTAGGAGTGAACCGAAGTTTCATCAGATGGAGATGTTGGGGGGAGTTGGAAGGTCAAT
TAGGGCATGGTTAATGATTTTAAATAGGGGGTGTGTTTTTCGGATGTTTGTGGTCATTAAGTTCTTATAGTTGAATAACA
AC
>M00285:128:000000000-BF978:1:2119:19392:19213_1:N:0:46
TATCCTTTATGATTATCTCTGCCATGATTGTTCTCCTGATCTCTCTGTATTACATGTAGAAACATCAATGTCATACATTA
ATCTGTATTAATTTGGAAACTAATAAAAAGATTGTAAAAGAAAGAAAGAATGAGGTTAGGGCAATAGAGATGATATAAGA
TCTAAGGAGCAGAATGTTGAGTCCCTCTGGGTAGAAATTAGGAATAGTATAGGGGAAAAAAAATCACTGGTGGGAGTTGT
CTATAGGC
>M00285:128:000000000-BF978:1:2119:12708:19213_1:N:0:46
GGCAACAAATTACCAGTTGAATTTGTGATAGCAAAAAAATCCTGAAAATAATGCCCACTTTGCAATCATGATTTAAAAAC
ATTAACTGAAGTAAGATTTGTGTGAGTACATTTGTACTCTGTACAATTAGAAAATTTATTTGGTAAACTATGGTGAAATA
ACAATCGATGGAGTTCATCAGTGGTTCCTCTTTGGTGAGCAGTGAATGGCTACAAGTTTTGACTTGAATAAGACTATTTT
TTCTCAGGTCTCTGCATCATTTATAAAACATAATA
>M00285:128:000000000-BF978:1:2119:18576:19215_1:N:0:46
CCCCTCCACCATCAGATTTCTGAACGGTCCATGAACCCATGAACACCTCGTTATTCCTCTTTTTTGCACTATTTACTTAT
TTTTGTAATTTTATGTCTTTGCACTGTACTACTGTCACAGAACAACAAATCACGTCACCTAAGTCAGTGATAACCAAATC
TGATTCTGATTCTGAATGGGGGTGGGGTTAGAGGAGAGTTTAAGTTAAAGGAAACCAGAGACTGACATTGTATGGTAGAC
CACCATTCAGTTCTACATCTGTCTAACAACTGCTTCCACTGGCTAGTGTAGCGGTTAGCG
>M00285:128:000000000-BF978:1:2119:25589:19216_1:N:0:46
CAAGTCAGGTGCTGAATTTCCTACATTGTAATAGTGACTCATTTCAATTGGTGTAAAGCATTGCCTGAGGCTCATGAAAG
ACATAAATATTAAGTTAGACCACATGTTGATTTATTGGAAGAGGATCTTGATTCCATAACTTT
>M00285:128:000000000-BF978:1:2119:9686:19217_1:N:0:46
ACCGTGAAAGTGACACGGTGTTCATTGTCCTGGTCCGCAAGCGCCAGTTGAAAGGCCGAGTTACCCAAGAGGCGAGGATG
ACATTGAGTGCTGAGCCCAAGTTGGGAGCGTGAAAAACAAGAGCGACTTTAAACTGTGCCTATCGATTCCCAGCATATCC
AAAGTTAGAGTCACAAACCCCCCTAGTGCCCCCCACCCAAGCAAGCAAACAACATGAGGTAGCAGCAAGTGGGGCCATTA
GCAACACTAACAGAATCTTCCAGAAGGGAGGGGCCCAGCAGCCCACACTTGAAGGAAC
>M00285:128:000000000-BF978:1:2119:14532:19219_1:N:0:46
AGTTTATTCATCCTATTTATCCAGGATCTCTGAAATTATTATCCTCGCCTGACTGACCACCGAGTGTATACATAATTCTC
CACCAAGTGGACAATTGTTTCTGCAAGCGGGAGGTTTTTTTTTTGGTGACATTTCATGAGGTTAGCTTGCACCTTGCGAC
TGTGCCTGTTGTTATTGTGTTACCTTGAAACTTG
>M00285:128:000000000-BF978:1:2119:13773:19220_1:N:0:46
GCTGATCACCCCTCTCTAACCTTCTCCTCATAGCCCTCAATGCTTTTAGCATTACGAGTCATGTCTACTTTTTTCTGGAC
TCCCCTGCTTTCTCTGGAGGAGAATGCCACAGGTTCACTTCCCTCTGGGTAAAGCAGCTTCCTCTAATCCCAGTTTTAAA
TGGCCCAACCCGTACTGTGAGGTTGTGACTCCTTGTTCCGGACTCTCCAACCATCAGGAACACTCTCCTGTATCTAATCT
GACTAGTTCTGTTTGAACTTTATAAGTTTCTGTGAGATCTCCTCTCAGTCTTTGATACAC
>M00285:128:000000000-BF978:1:2119:3709:19221_1:N:0:46
ATAATTGTATTTTGTAGCAGAGGCATAACTGGATGATTTGAATTGCAATGCAAGTGTTGTCACTGAGCATCTTCAATACA
TCATTTTGTAATATCATAGAGAAAACTACACCAGATAGAAATTTGATGTACCTTGCATTTAATTACTTTTTAAAATCACT
TGTGACTGTGTACCCAGTAGTGCTTCACTTATACAGATTTGTATCACTGAAAAAGCTCTTCAG
>M00285:128:000000000-BF978:1:2119:23238:19221_1:N:0:46
GGCCCACTGCGTGTATACTGACCATCATGCCTATCCATAGTAATACCATTTGTCTGCATCACTTTGATATTCCTATCTTA
GTGAACTTAAGGTGCAGGAGAATTAAAGGGAAAAATCTAGTTGGTATTAAACCTTGCAAAAGGAGTGTAGTTGTTATTTC
TGAAGGTTAATGGTCTCAGCTCCAGGATTTCACTGCAGAGGTCCCTCTGAGAAGTGTACT
>M00285:128:000000000-BF978:1:2119:18074:19223_1:N:0:46
AACAGCGTTTTCAAAGCAGAATAGGGTGATTTGTTATTTTGTTCTCTAACACTTAGCACAAACTGCATAAAAAACAGTTG
TATTACATGTGTTTCATTGTGCTGAGACGATAGGTAACATTTATATGGCTCTAGCATAACACCCTGAAAAGTTAATTGCA
GATACATCAATGGATTTCCAGTTTGGCTAAAACAGCGTTTTTAAAGCAGAATACGTTGATTTGACACTTTCTGCACTACA
CCAAATCAGGAACTCAATGCCAACAGTTGTATTGCATGTATGTCATGTTGCTTAGCCGAT
>M00285:128:000000000-BF978:1:2119:12730:19224_1:N:0:46
CCTCTCTGCAACCTTCTCACTGCTGACACTGCCCCCCAGCTCTGTAACACCAGCAGACTTAGAGTCACAGAGTTATACAG
CACGGAAACCGGCCCTGCAGCCCAACTTATCCATGCCGACCAAGTGGCCTGCCTGAACTATTCCCATTTGCCTGCATTTG
GCCCACAATCCTGTAAACCATTCCCCTCCATGGAACTGTCCAAATGCCTTTTAAATGTTGTAACCGTACCCGCCTGTACC
ACCTCTTCTGGCAGCTCGTTCCATATACGCACCATGTTCTGTGTGATACACTGCCCAGGT
>M00285:128:000000000-BF978:1:2119:7114:19224_1:N:0:46
GATCCAGAGAAACAAACTGCTGGAGGAACTCAGTGGGTCAAGCAGTATCTGTAGAGGCAACGGGATGGTTGATGTTTTGG
GTACAGAAAATGCATCAGTCCTGTCATGTAGGACCTTGCCAAATGTCTTACTCAAGTCCATATAAATCACACCTAATTCC
CTGCCCTCATCGTTACACTGAGTTACCTCTTCAAAGAATTCAATTAAATTAGACAGACAGGATTTGCCCTTGACAGGGCC
TTGTTGGCTGTTTCTGATTAGTCCCTGCCTTTCTTTGTGATCATTCATCTTCTTCCTC
>M00285:128:000000000-BF978:1:2119:26141:19229_1:N:0:46
GAGAGCTAGAAGGGACCATAAGAAGGTCTTGGCGAGTAGGATTAAGGAAAACCCCAAGGCATTCTACACATGTTAAGAAT
AGGAGGATGACTAGAGTGAGGGTTGGACCGATCAGGGATGAGAGGAAATGTGTGCCTGGAGTCGGAAGAGGTAGGGGACG
TCCTTAATGGATACTTCAGTACTCACCAGTGAGAGAGACCTCAATGATGGTGAGGATGGCGTACAACAGGATGATAGGCT
AGGGCACGTCAATGTGAGGAAAGAGGATGTGCTGGAACTTTTGAAAAACATTAGGAT
>M00285:128:000000000-BF978:1:2119:18120:19229_1:N:0:46
AAATACTCATGAAGGATAACTGCACATAAAGTAGTCTATTTATAAATGTTGTGGTTAAAATTATACAGTAAAGTGATTTT
TCTAGCTGAGTTCATTTTTATAAAAGCAATATTCATTAGCACCATTTATTTTCTGTATTTTTTTGGTTTGGTTTCAAGTT
TCTAAAACACCTAAAGATCATGCACATTAGTTAGCTCAAATTAAAATATTTCTTGAAGAAAGCAAGTTGTCTAGC
>M00285:128:000000000-BF978:1:2119:25015:19229_1:N:0:46
GCCCTTTCATTCCAGGAATCATCTTTGTAAATCTTCTCTGAACCCTCTCCGACATCAGTACATCCTTTCTAAGATAAGGG
ACACAGAACTGCACACAGTAGTCCAAATGAGGTCTCACCAGTGCCCCATAGAGCCTCATCAACACATCCTTTCTTTTATA
CGCTATTGTATCCTGCTGTCCTTCCTTGCCATTATCCTATCTGGAATTGGCCTAATTAGAAAGTCATTTTTGTCCAGTTT
ATGTCATAGCTTTTGTGAGGCTCCATTGTGGTTGGACATTGGAGATGC
>M00285:128:000000000-BF978:1:2119:8637:19231_1:N:0:46
CCAAAGCCAGCACTCCCCCCCCCCCCCCCCTTCCCGCTGCAGAGGGGGGCAAACCCTGTGGGCAGGGTCCTGCCCCCATG
GGCCCCCCACGGAAGGGTCCTGTCCCAAAATTCTTAAACTTAATGCTTGGGTTGGGGATGGGAAGGTGGGGCCCATGTTA
CACCCTGGAGATATTGCAAGAAAAAATAAAGTTTTTGTATTCAATACAAAATTTCATACTTTATAAATCTAACTTTTAAA
TTATGTATAGTTTTGGGGGAAAATTTTGTATAAATTCTAAATGACCTTGAGAAAGTGATT
>M00285:128:000000000-BF978:1:2119:10949:19231_1:N:0:46
CGGGACCACATCATCACATTCTGCCCTTGATGAAAATTTGATGAAGGTATAATTGACATAAAAACCCCTCCAAAAGTCTT
GAAAAATGTTGTCATCCATATGCAATAATAATAAATAGTAACCTGTTTGAAGATTATTACTGATTTATATGCCAACACAT
GTTTCTTCCCTATGAGCCCTTCATGAAGCTAAATTTGTTTATGAATGCTTGCTATTGTT
>M00285:128:000000000-BF978:1:2119:18991:19232_1:N:0:46
AGTCTAGAGTCCATCTTATTGTACTAGGGAACTGTTTAATAATCTTATAACAGTGGGATAGGAGCTGTCCTTGAGCCTGG
TGGTACCTGCTTTCAGGCTTTTGTATCTTCTGCCCGTAGGAGAGGGGAGAAGAGAGAATAACTGGGGTGGTTGGGGTCTT
TGATTATGCTGGCTGCTTTACCGAGGTAGTGAGAAGTGTAGAGTCCACGGAGGGAGGCTGTTTTCCATGATGTGCTGAGC
TATGTCCAAAACTCTCTGCAATTTCTCGCAGTCCCAGGCAGAGCAGTTGTCATACCAAGC
>M00285:128:000000000-BF978:1:2119:24778:19233_1:N:0:46
GAAAATGCCCTTTTAAGAAAACACTTTCCTTGCCTTATCTGCCTCTAATTTCCAATTTTTACTATAACTTAACCAGAAAA
TGCCCTTTTAAGAAAACATTAAAAAAATCCCGAAGTCTTATATGATATCAGAATCTTAGTTAAAGAAGGAATTGTGGCAA
CATTTCAAATTGGCAGTTGAAGGAGTCTGGTGAGTTCAGAACAGATCCATGGCATTCAAATTATTCACTCATCAATGGGA
TCTTAATTCTAGCCATTCTCATTATGTTGTATATTTATATCCCTGAATTAAAAGTGAAA
>M00285:128:000000000-BF978:1:2119:8936:19238_1:N:0:46
CCAACCAGTTTTCCTCGTGACAATTCCTTTTACTATCTTCATTTCATGGACCAGTGAACCTTTTATCTTCTGAATTTCTC
ATATTTCCTGACAACACAGTAGAAGGCAATTTGGCCCATCAATTCTAATCCTTCTTTCAGAGCAATCCAATCATCTACTT
ATTTTTCCT
>M00285:128:000000000-BF978:1:2119:11259:19238_1:N:0:46
AAACAGAGAAAAAAACAAAAATGGCAGAATCTTGTGCTGTGATAGCAACAGTAAGTATATGTGCATTTTTCTTGCTTGAC
AATTTGGGAAAATTGGGAGCCCTGCCAGGGTTGTGATGCCAAGTCTTCTTCTGTTAGATGGAATAAGATTCTTGTTATGA
GGAAGTAAACATTCTCATAGATCCAGTATTTGTACAGTAAAAGTAATGATGTGTCCTTAAATTATGATAGTTCATAAATT
AACTCTGCAAGTCAATCTTAACTGGAGCTCAAAAGTCACAGCTCTGAGCAAGACATTCTT
>M00285:128:000000000-BF978:1:2119:6280:19239_1:N:0:46
ACTTCTCTCTATTCATCGAACTGGTATAATTACATTTGAAAAGCAGGAGAAAACAAACACATAATAAAGTGAAAATACTT
TATTAACTGTATCAGCAATTAGTGATATTTTCAGAAAATTTTCATTATACTGAAGTATATTGCAATATAATGTTTTTGAG
CAAGCTTCCTTCAACAGTCATCCACATGCTGCTGCTAATTAGGGAGAAAAAAAGATCATCCCTCCTGGGGCCAGTGTGCA
TTTCCAAAAGAATGATGCTGCTTTTTGGCATTTAATTTAAATAGTCAATCTTCACTAGTG
>M00285:128:000000000-BF978:1:2119:27543:19239_1:N:0:46
GTAATTAGTTGAAATTTGAAATAAAAGCAGAAATGTCTAGAAGTACACAGCAGGCAGCTCAGTTTTAGGGTACTGACTTT
TAGACAGAAAAGGAAATAGGAGACTTTTTTTTAAAAAAGGAACCTACTTATCGATGAGCAAGTTAATTCAGAGAAGAAAA
CTGAGGAAGATTTCACTGAGCTAAAGTATAGGAAAACAGACTGATCCTTAAATTTCTCAACAATTCTGTTCAGCTATCAC
AACATCACAGAGGGATCAAAGAGAAATGGGATAAACTGTGGT
>M00285:128:000000000-BF978:1:2119:12242:19239_1:N:0:46
AGGGAAGGTGTTTTGGGACAAATGTCCTGGCTCCCATCTCACATTGCATCCTCCATCCGATATGTTCAGCTAGAGCTTCA
CATCTCGTTCTTGGCCTGCATCTCCTGTGTTGGATATATTGCCTTGAACATGCTTCATTCAAAGTCCTCTAGAGAGGAAA
GTTTAATAAGCTTCTATTTATGTA
>M00285:128:000000000-BF978:1:2119:26182:19240_1:N:0:46
CAAATAAGCTTCTTCTGAACTGTGTTATTCTATGATTCAGCAGTGGAATCTTAACCACAAAAATTGTTGCATTTGGCTCA
GGTGCGATATTATAATTTAAAAAAAAATCTGAATCACAGCTGCAATCTGTCGGCAATCTGCCCACTCTTGTTTTAACTGA
TGCAGAATAGGTACCAGCCAATAAACTTGGTTCTAAAAATGAGATCAACAATTTAATTATTGTAAGAACCATCATGTA
>M00285:128:000000000-BF978:1:2119:23686:19241_1:N:0:46
CCCAGTCTTTCCAACCTCTCAGCATAAGACAGTCCTGACATCCCCAGAATTAACCTCGTAAACCTACACCGCACGCCCTC
TATAGCCAGGATATCCTTCCTTAACCCTGGAGACCAAAACTGTACACAATACTCCAGGAGTGGTCTCACCAGGGCTCTGT
ACAAATGCAAAAGAATCTCTTTGCTTTTGTACCCAATTCCCCTTGTAATACAGGCCAACATTCCATTAGACTTCATCACT
GCCTGCTGTACTTGCTCATTCACTTTCAGTGACTGATGAACAGACTCCTAGATCCCTTTG
>M00285:128:000000000-BF978:1:2119:13666:19242_1:N:0:46
TGTTAAGGGATTGGACAAGATAGAGACAGGAAATATGTTCCAGATGTTGGGGAAGTCCAGGACCAGAGGGCATGATTTAA
GAATAAGGGGTAGGCCATTTAGGACAGAGGTGAGGAAAAACTTCGTCTCCCAGAGGGTTGTGAGTTTGTGGAACGTTCTG
CCTCAGAGGGCAGTGGAGGCCAATTCTCTGGGCACTTTCAAGAAGGAGCTAGATATGTTTCTTATAGATAGGGGAATCAA
GGGATATGGGGACAAGGCAGGAATGGGACATTGAGTGTTGAGGATCAGCCATGATCTCA
>M00285:128:000000000-BF978:1:2119:27304:19242_1:N:0:46
GAGGGACAGGACTGGCTGCTCAGTGTTTCAGGATTTTGTTGTTTTAGATGAGATGGGGGTAAAAGAGTTGGAGGGGTTGC
ACTACTGATA
>M00285:128:000000000-BF978:1:2119:17177:19244_1:N:0:46
GGAATATGTACTTTTGGCTGGAAAAATGGAAAAGCAAGATAGTTTCCAAACAGTGAGAAAACAGTAAATATGAACAGTGT
GATCTTGGTATGTTGGTTCATGAGACACAAAGTAAATTTATAGTTACACAAAGTAAACTTGTAGTTATACCAAACCATTA
AGGTGGTAAATGGTATGTTCATTTTTATTGTAAGGTGGTTGGAATATCAAAGAAAGAGACTGTACAGGGTTTTGGTAAGA
TTTCATTTGGATACCATGTATGTTTTAGTTTCAATATCTAAAAAAGACATACTTGCCTTG
>M00285:128:000000000-BF978:1:2119:21155:19245_1:N:0:46
TATTCACTGATATAGCAATTGATTGCCTATTTGGCTAAAACAGCGTTTTCAGAGCTAAGTCCATAAATTTGCCACTTTCT
ACACAAAACTCATGGAGTATCTACCTGAAAACAACTGTACTGTATGTATTTC
>M00285:128:000000000-BF978:1:2119:4547:19245_1:N:0:46
TCAGCCAAAGGGGGCATCAAGCAAAACGGTTTCCTCCCACATTAGAAAGACGTACGGGTAGGTTAATCTGGCGGGGGTTA
AATAAATTGGGCGGCGTGGACTTGGAGGGCCGAAAGGGCCTGTTTCCACGCTGTAAATAAAATTTAAAAAAAAACAAAAA
CCTGACACAGTTGAGAGAAGCTGCAAAAAAAAAAAACCTGATGGATGTGTCAAGATCGGAAAGGCACACGGCGGAACACC
ACGCCATCCGCGTAGTAGCGAAGTGAGGGTGTCGTCGGGTAAAGACAGTCACTCAGAAT
>M00285:128:000000000-BF978:1:2119:11076:19245_1:N:0:46
GGCAAAGCAGGAACTCAATAAAAGCAGTTGTAGGTGATGTATTCAATGGTGCTAGGTCGATTGGAAACAGTTATTGGAAT
GTACCACTTCACACTGGAAAGTTAATTACAGAGAGATTAAAAGTTTTCTTGTTTTGTAAAACAGCGTTTTGAAAACAGAA
TAAGTTTATTTTCTAGTTTATTCTCTAACACTTAGAAGCTGGATGAAA
>M00285:128:000000000-BF978:1:2119:9168:19248_1:N:0:46
GAGATCTTCAGATGGTCTTCTCAAGGCTCCTGTTCTTAATCATCATTCACCTTCTGAATTTAAAACACAAACTTTCAGTG
CCAGATTGTTCTGCAGTAATTATTATGTCATTAAAATCTGATGCTCTAAAAGGGACAGACCTTAATCAGTAACATTCTGG
GCAAAAGTTAAGTACCTAATTTTCTTGAGTGGAATAAAAACTAGATCAGGCTCACCACCTGCAGTATTGGTCCATTCAAA
TTTACCATGAAGAGAACTGATTTGTGTAAAGGCTGTAGTGGGTCCTTGGGAGCATGTTGG
>M00285:128:000000000-BF978:1:2119:23542:19248_1:N:0:46
CTCAGCGGGTCAGGCAGCATCTATGAAGGGAAATAAACAGTCGACGTTTTGAGCCAAGACCCTTCATCATGACTATGATG
AAGAGACATAGTGGCGGCACGATAGCATAGTGGTTAGCGCGACGCTGTTACAGTGCCAGCGATCGGGGTTCGATTCCCGT
CACTGACTGTAAGGAGTTTGTACGTTCTCCCATGTCTGCGTGGGTTTCCTCCGGGTGCTCCGGTTTCCTCCCACATTCTA
AAG
>M00285:128:000000000-BF978:1:2119:16955:19252_1:N:0:46
GCAGTGCAGTAAGGTGCAAGGTCACAATGTGGTAGATCGTGAGGTCAGAGTCCATCTCATTGTATAAGGAAACCGTTCAA
TGGTCTTATCACAGTGGGATAAAAGCTGTCCTTAAGCCTGGTGGTATGTGCCCTCAGACTCATTCCGTTCTGGTCATCAC
TCATTAGGAAGAATGTGAAGGGACTTGATGGGGTGCAATGAAGATTTACTTGAAT
>M00285:128:000000000-BF978:1:2119:18123:19255_1:N:0:46
ATTGGATCTGCCTCAACCACTCTCCCCAGTAGCTCATCCCATATACTCACCAGCCTCTGCATGAAATCTTTCCCCTCAGG
TCCCTTTTAAATCTTTCCCCTCAGGTCCCTTTTAAATCTTTCCCCTCAGGTCCCTTTTAAATCTTTCCCCTCAGGGACCT
TTTAAATCTTTCCCCTCTCACCCTAAATCTATGCCCCCTAGTTTTGGACTCCCCTACCCTGGGGAGTGTTACCATCCCCC
TAATTGATGCCC
>M00285:128:000000000-BF978:1:2119:25372:19255_1:N:0:46
TCTGAAAGCCACAGGTCTCAAGACATTCAACTTACCCCGAGCTTCCTTCAGCTTTTGGCGCTCAGCTTCCCGTTCTGCCT
TGGTTTGATTGCTCCTTACTCCCAGGGCTCCAATGACCAGCCTCCGAGCCAGCATGGCGCTTGTCTGAGGTCGTTCCTTT
GCTGGAAGAAGAAATTCTAAGCAAGAGAGATGGGAAAAAAGGATTTGATTCCTTTTTAAAAT
>M00285:128:000000000-BF978:1:2119:3857:19256_1:N:0:46
TGCGACCGGCCGTGTCCTGGTCGAGGGCGCTGACCACGCAGTAATACTTTGTGGCGTCGACTACGATGCCTTTGACACTG
AACTGGGCCTCGGCCTGTTCGAACCAGACTTGAGGCTGCGAGGTCCAAAAAACCGGGAGCTTGAGTGCCACGGCGTTGTG
GGAGGCAGCATCCATGATTCTAGATGCCGTCTGGAATTGTCGGGGTCACCAAATGTAGCAGCTAGCAGGGTGCTACTTGA
AAGAAGGCCAGGACACGGAGATGCAGTTGAACACGTTTTAATGAGTCTACACGAGCTGCC
>M00285:128:000000000-BF978:1:2119:15741:19257_1:N:0:46
GCACCCAAGGTCAGAAATGACTTAGTTTGCTTAAGTTGTGAGGCATCAATTCTGCTTGCTGTACCACTGCACATTTTGCA
GACTTTGGATGTTCATCAAGTTTACATCAATTGACAATGATAGTTAAGTGAATCGATTTTCAAATTAAAGTTGTCTATAC
TATTCTTAAGAGGTAA
>M00285:128:000000000-BF978:1:2119:22958:19257_1:N:0:46
CATCTATGTCTCACCCTGTGTGCCCCTCATCATTCCGCACACCTCTATCAGGTCCCCCCTCTGCTTCAAGGAAAGCAGAC
GCAGTCCCTCCGGTCCCTCCTGGTAACTGAAACACTCCATCCCAGGCAACATCCCTGGGGAATCTCCTCTGATCATTAAC
CAGGGAACATCTGTTATAGGCTGGAGTCCAAGGATGTACTGGTGACATGGTGCGTGTGCTGCCTTTTAGAGAGAGAGCCT
TTAAACAGAGGCAGTAAGTGAGAGGTTGATTGGGTTAGTGGCTAGAACTTTGATGCTGT
>M00285:128:000000000-BF978:1:2119:13247:19259_1:N:0:46
TACTGTAGATAATCCATTAGTTCTGTGTAGAAATTGGTAAATGAATGGTTTTTGACAAAAACGCTATATTAGCCAAATAA
GAAATCTGTTTGCTATATCAGCGTTTAACTTTCTAGGTATTAGAGGTACACATAAATAACTGTTACCAAACGACTCGGCA
CCATGCAATACATACACTACAATTGTTTTCCTCTAGATACTCCATAGGGTGTGTGTAGAAAGTGGAAAATCAATGGATTT
AGCTTGTAAATAGGAAATCTGCTAGTATATCTGAGATGACCTTTATAGGGTTAAGTGGT
>M00285:128:000000000-BF978:1:2119:13128:19265_1:N:0:46
GTGGGAGAGTAAGGAAATATGGAAACAGCAGATCCTTTAAGTGTCAGTGCAATTGATCTTCCTGTCAGCATAAATTAATG
CCCCATTCACTATCAAATAATTATTCAGCCCAAAGGCTCATTTGCTTTTGGGCTGCAGATAGCAGAGGGGGACATTGACA
TTAAAAATATATTTGCTGTTTTGTAACAATTTATACGGCACTCAGTGTAGCAAAATGCCCCATTTGCTTCTCAAATGAAG
ACTGACACTAACCCAAAAAAAAATAGGGAGAGTTAGCGAGAATGTGGGGACAATAGATTC
>M00285:128:000000000-BF978:1:2119:5027:19265_1:N:0:46
GATTGTCTTTCTAGTAGTGGAGTCCACAGGGATCTTATTTCCCAGTCACAAATAATAATCATTGTAACTACACAAAAGAG
AGTAAGAAATTACATTGGCTTCTCAATTCGACATTTACAGTTTCAGCATCATAAGTCTTATTACCGATACTCAGAACTTA
AATCAGGGTAATAGGGAAGGATCATGAAAACAGCAAAGTTGTTTCCATGAGCAGCCATGGGGAATATATAACAGCTATTA
GTG
>M00285:128:000000000-BF978:1:2119:8889:19267_1:N:0:46
AAACAAGTGAAAGCAATTCTTTCTCTATCGTAGAGTAATTTTTCTGATGCTCATTAAACTTCTTTGAAAAGTAAGCTACA
GGGTGGTCAATATCATCAAGGTCACTCTTCTGCAACAACACAGCCCCTGCAGCTTCATCACTGGCATCTACTG
>M00285:128:000000000-BF978:1:2119:17602:19267_1:N:0:46
TCAGGGGCAATAGCCACACATAAATAACTGTTACCAAACGACTCAGCAACATGAAATACATACACTACAACTGTTTTCAT
GTAGATAGTCCATGCGTTCTATGATGAAAGTGGCAAATAAAAGGTTATTGCTTATAAAACGCTGTTTCAGCCTAAATAAT
CTGGTGATATATCAGTGATTACCTTTTCAGAAGTAAGAGGTACAGTTAAATATCT
>M00285:128:000000000-BF978:1:2119:22071:19273_1:N:0:46
TTATCACACAGGTGATGGTCATGTCAATTGTGTCTCTTGGCACATGGAATCCACACTCTGATTCAGGGTGTGGTTCTTCA
GCCATCGTGAGGTGGTAGCAAAATAGGACCCTGGCAATGACTTCCCTGTGGCAGACAACAGGGCGATCTCCGTAGTTACT
ACAGTTGCTTGTTAGTGAGTTGATCAGTGTCCTGTGCTCTTTACACCCACCATCTGTTCTCAACTTCCCCTTAATTCTTC
TACCAATTAACTTAAATCTATGTCAAATTATCAGACTGTCAATGGAATCATCAAGGTCCC
>M00285:128:000000000-BF978:1:2119:17504:19273_1:N:0:46
TTAGATCTAAAAGCAAAATTCTACTTGGAGTAATCTTGTTCAGTAGAACAAACAGGGAATGTGTGCTGCTTTGTCAGACA
CGATCATGTCTTGAGAAAATTTGATATCAATAACATTTATCCTTCATCC
>M00285:128:000000000-BF978:1:2119:9088:19274_1:N:0:46
GCGTCACAACTTGGTAGGGCAACTGGTCTGCCTGTGACCACAAGAAACTGCAGAGGGTTGTAGACACAGCTCAGCACATC
ACAAAATGCATTTGTCACTGCTTTGGTAAAGCAACCAACATAATAAAAGACCCCATCCACCCCAGACATTTTTTCGTCTC
CCCTTGCCCATTGAGCA
>M00285:128:000000000-BF978:1:2119:9049:19274_1:N:0:46
ACAGAGAGCTGCTGAAGGGCAGTGTGTGACCCCAAGTTTGGAGCATCCTCATTGCATCAGCCTGTTAGAATTGATAGGTT
TCTATGAGGTCCCCTATCATTCCTTGAAACTCTATATCCAGGCTCCGCAGTCCTGTCACATAGAACATGGATGGAGCATA
GAACACACCACATAGAACATAGAACAGCACAGGGCAGGCCTTCCCACCCACAGTGTTGTGCCAAACACATTTAGCCAATA
ACCCCTAATCCCTTCTGCCTGCACATAGTCCATCTCCCTCCATTCTCTGCACATCCATGG
>M00285:128:000000000-BF978:1:2119:18104:19274_1:N:0:46
TGCTAATCGTATGATTGCTTTTGTTACATTGATGGCCAAATGAGCCATTCTGCTTAAATGGAAGGATCCAATACCCCCTA
CCACTTTTCAATGGTTCTCTCAAACTATGTCATGTCTTAATTTGAAAAAAATTAGGAGTGGTACTGTTGATTCTTGGCTT
AAATTTGAAGAGATTTGGAGTCCATTTATTCAATACTTTCATATGGTGTAGTTTCCCCTTCTATAACTTTTTTTTAATTT
AGAGAAATGAAACTGATGACATTAAATTGTTCTATTTCTATTGAAAA
>M00285:128:000000000-BF978:1:2119:23180:19276_1:N:0:46
CACAGGAGATAACTGCAGCTGGCTTTTTTTACAACTGCAGCAAGTGTGAGCTGTAAAGCAAATCAGTCAATTCAATCCGT
AGACATTAATCCCTTTCTCCTGCGGGCTCCATAGAATATTTTCTGGAGCCTTGTCACCACTGCTTTTAAATGTTAAATTT
CATTCTCCAAAATCCTTCATTCCCCAACACTTTGTTCAAACCTCCCACACTCAGGCCCACCCTGACAATAAATCCATTAT
TGAATGACATCAACTGTTTGGAAGTAACTCTTGGCTTTATGACAAGTTGTTGGCCAATTT
>M00285:128:000000000-BF978:1:2119:21756:19278_1:N:0:46
ATCTGTATCCTTGCAACATCTCTAAATATTATGGTGGCAGGAACAGAAGGAAAGCCAGCAATTTTATATCTTGCATAAGT
GATAAGAGAAAAATGCAATTGGCTAGAAATTGGATTTTGCTGTTCACATAAACATCATTGGGTGTAGCACCAGCAACCAA
TCAAATCCATAAAGTATTGTAATTGGAACAGAAATGTAGGAAAACCTCAGAATGCAAGATAAGATTTCTTTATTAGTCAC
ATGTACATTGAAATGCACAGTGAAATGCATCCTTTGCGTGGATTTTTCTGGGGACAGCTC
>M00285:128:000000000-BF978:1:2119:3270:19280_1:N:0:46
AAACTATTAATAGGAAACATTCAACTTTAGGCAAAAGTGGTATATAGGAGAGGAGTTCCAAAGTTTTGGTCTGGAGGCTC
TCAAAGAAAATCCATTATATTTAGTCATATACTTTGAATAAAGTTTATTTTGTTTAAAAAATATATACTTTGCCAAACCA
TTAGAATTCCACTCATGGAACATCTTAATCATATTCCCAAAATCTGAATGATAGATTTAGGATTTTTACATTTGAACAGT
GGATTTTAGCAATAGTTTCTAGTTGTTAATACCGGTCTAAATAACAGTGAATCTT
>M00285:128:000000000-BF978:1:2119:28313:19280_1:N:0:46
ATATATATTTTGCTTTAAACAAGGACATGGGATATCAGTTCAAAGTTTTCAGATGAAATGAAATGTGAAAATGTAAATAT
TGAAGGAAATAAAATCTGAATGTTTAAGACTTTC
>M00285:128:000000000-BF978:1:2119:10715:19281_1:N:0:46
TCAGGTACCCCCTCATCCTCCTTCTCTCCAAGGAGAAAAGGCTGTGTTCCTGCAACTGCTCTCATAAGGTATTCTCTGCA
TTCCAGGCAGCATTTTCGTAAAACCTCCTCTACACCCTCTCTATGGTTTCCACATCCTTCCTGTAGTGAGGTGACCAGAA
CTGAGCACAATACTCCAAGTGGGGTCTGACCAGGGACCTATATAACTGAAGCAATA
>M00285:128:000000000-BF978:1:2119:21639:19282_1:N:0:46
AGCTCTGTGCCCACAGTCAAGGGAACAGGCTTGGCAGAATCAATGAGGGACCAGATGATGTAGAGTCATACAGCTCAGAA
GCACTATCTCCATGTGGATCATTCAATACCCAACCATACTAATCCTATGTACTAGCAATTGGTTTGTAGCTTTCCATATC
TTGGTGATTTCAGTGCTTATCTTGATACTCAAATGTTGACAGAATACATATTTCCACCATGTTTTCAGGCAGTGTGCTCC
AGATTCTAACCACCTGCATGAAAAATGTTTTCTTCAGATCCTCTCTAAATCTCTTGCTCC
>M00285:128:000000000-BF978:1:2119:11045:19282_1:N:0:46
CACACTTACCTGCATTGAACTGCATCTGCCATTTCTCAGCCTAACTCTGCATCCTATCTATGTCCCTCTGTAGCCTCTGA
CAGCCCTCCAAACTATCCACAACTCCCCCAACCTTCATGTCATCCACAAACTTACTAACCCACCCTTCCACTTCCTCATC
CACGTAATTTATAAAAATGACAAATGGCAAGGGTCCCAGCACAGATCCCTGAGGTACACCAGAGGTCACCGACCTCCACT
CAGAATACGACCCT
>M00285:128:000000000-BF978:1:2119:13107:19283_1:N:0:46
TTGTGGGCCATAGGGGCTGTTCCTGTGCTGTACTGTTCTAAGAAAGCATTAGGGAGAGGGATTGAGGGACACCCGTCAGT
GTACAGATCTCCCCCCGAGGGAGAGGGACTGAGGGACACCGGTCAGTGTACAGATCTCCCCCTGAGGGAGAGGGCCAGAA
GGACACAGGTCGGTGTACAGATCTTCCCCTTAAATGCGTCTGAGTATTTTTTTTAATTTTTAAATTTTTTAAATTTTATT
TACAGCGTGGTAACAGACCCTTTCAGCCCAACGAGTCCGCGCCACCCATTTTAACCCCCC
>M00285:128:000000000-BF978:1:2119:3543:19284_1:N:0:46
TTTGGCTAAAACAGAGTTTTAACAGCAGAATCCATTTTTTTGCCACTTTTTACACTGAACCGATGGAGTATCTACTGGAG
AAAAATGGTAGAGTATGTATTTCATGGTGCTGAGTCGTTTGGTAACTGTTATTTAATAGTACCTCTTACCCCTGAAAACT
TAATAGAAAACCGATTTCATACTTGGCTAAAGCAGAGTTTTAACAGCATTTTTTGCCACTTTTTACACTGAACGCATGGT
GTATCTCAGGAAAACAATTGCAGAGTATGTATTTCATGGTGCTGAGTCGTTCGTTCACTT
>M00285:128:000000000-BF978:1:2119:18136:19286_1:N:0:46
GGCAACTTTTTCACTCAAGACAGTAGTTGGTATATGGAATAAGCTGCCTGAGGAAATGGGAAAGGCAGCTACAATTACTA
TGCTTAAAAGACATTTAGACAAACATATGCATAGGAAAAGTTTAAAGGAATATGGGCAAATTTGACTTGAAGTAGACAAC
TTGATCAGTATGGATGAGTTAGG
>M00285:128:000000000-BF978:1:2119:7887:19286_1:N:0:46
ATCCATGTACCCATCCAAATGTCTATTAAACCTTGTAATTGTACCTGCCCCTAGCATTTCCTCTGGTAGCTTGTTCCATA
TACTCACCTCCCTCTGTGTGAAAAATTTGCCCTTCAGGTCCACTTCAAATCATTCCCCTCTCACCTTTCCAATATATCTG
AAGCTGTTCCTACATTGTCACTGGGTCAAAATCCTGGTGGATACAGACACCACATGCATTGCGGTGGTTCAAGGAGATCT
TCCACTTTTGTTCTCAAGGAGACATAAGGAATTAGGTGCTGGCCTTGCCAGCATTGCTG
>M00285:128:000000000-BF978:1:2119:23936:19289_1:N:0:46
AAAGGTCTCAAGTGTAGCCTTTTTGCGGGTAGGCTGATATTGGTAGATTTAAAGCTATCTGCAACACTAGAACTTCCTAT
AATATAAATTCCTCTGATTTAAATATTTTTCTAAAATATGTTCTCAACTTTTAATCTCTGGAATGACATTTTTCATTCTT
TCTTACAACAACTTGCTTCTATTCCTTTTCTGCAGCTCCTGTTTCTT
>M00285:128:000000000-BF978:1:2119:7850:19289_1:N:0:46
TGCATCTCCTCACTGGAATATCCAAGACTTTTTGTCAGGCTTTGATCAATACTATTTTCACTATTCCTTAGACTCATCAA
CTTTAGGGCTAACTTCAAAGTATAGGACTCAACTTTTGATTTGACGATGCAATCCTGCAGGAGATCATCAATTGTTAAAC
ATGTAAAATCAACTTTCTCTGAACAGAGCACAAGAAATATGAGCAGGAATAAACCATACTATCCCTTGAGACGACTCTGC
CATTCGTCAAGGTCACGGCTAATCTTCTCCAGATCGAAGAGCACACGTCTGAACTCCAGG
>M00285:128:000000000-BF978:1:2119:14052:19289_1:N:0:46
AAATAGTCTTCTTGGTATTGGTATTGGTTTATTATTGTCAGATGTACTGAGGTACAGTAAAAAACTTGACTTGCATGCCA
TTCGTACAGATCAATTCATTACACAGTACATTCAGGTAGTACAGCGTAAAAACAATAACAGAATACAGAGTAAAGTGTCA
CAGCTACAGGGAAGTGCAGTGCAAGGTAGATAATAAGGTGCA
>M00285:128:000000000-BF978:1:2119:18095:19290_1:N:0:46
AGCACTTTGCTTTTGAAGCATAGTCACTGCTGTTAAGCCTGGAAGGCAGTAGCCAATTTGCCACGACCAAGTTCATATGC
ACAATATTGTGATAACAACAGGTAACTGGCTTTGGTAATACTTACTAAGGGACAACTTTTGGATAACTTC
>M00285:128:000000000-BF978:1:2119:4488:19293_1:N:0:46
ATTGTAAGATTACAAATTTGAGGCATATCAGTCCTTTACAGTTTAAGCCCTGGAAACTTACTTTAAAAATAAGATTGAGA
ATGAAGCTCAATTTGATTATATTGATGCAAAGAGAGACAGAGACGGTTTCAATACTGTGGAAATTATCTCCTGCTCATAA
AACATTCACTATCCTTGCTAATACAGCAGCAAGAATGGCATAGCTTTTTCAATTTATT
>M00285:128:000000000-BF978:1:2119:13211:19294_1:N:0:46
NNNNNNNNNNNNNNNNNNNNNNNNNNNNNNNNNNN
>M00285:128:000000000-BF978:1:2119:19405:19294_1:N:0:46
CCACTGCCGGGAGAATTCCAAGCCCAAAGGGGGGGAACGGCACCTCATTTTCCACCTCGGAACCTTGCAGTCTAATGGCA
TGAACGTTGAATTCTCCCACTTTGACCCATTCCCTGGTGGATCTGCTCTCCTCTCTTCCCCCACACCTGCCTATCTCCAT
CCCTTAGCTGCCCCTGCCTGTCACCACCTTGTGCCCACCCCGCCCCCCCTTCTTATTTTTACCTATCACTGCTCCGCTTT
TCCCTATTCTACACTGGGATTCCCCCCTTCCTATCTTCAGTCCTGACCCGAACACTTCAC
>M00285:128:000000000-BF978:1:2119:24475:19294_1:N:0:46
CTGCCAATGGAAGTAGTACAGAGATTTGGGAGTGGAGGCGTGTGGCCAAACAGGTGTAATCAATGATGGAGATGGGAGTG
AGCACCGTGACGTATCAGTGACAGACTGGAGATGTGGCAGTAGACATGGACAATCAGGAGACAATCAAAGTTCTCCTGGG
TCCACTCAATGAGATCTCCTCCCATTCTTCTAAACTCTATAGAATACAGGTCCAGTTTACTCATCTCTCCTCATGTGGTA
AACCCGCTATCTCTGGAAACAGGCTGGTTACATTTATTACATTCCCTTTGTTGCAAATG
>M00285:128:000000000-BF978:1:2119:7739:19298_1:N:0:46
CTACCCTGTCCGTGCCCCTTCATAATTCCGTGCTCCTTTTGTTCTTCCAGCATCAAGCGTACGAGTTCCAGTTTGGAGCA
GCTTACGGATGGATGATGTGCGTCTTCACTGTTGTCATGACCTACAGCATCACGTGTCCCATCATCGTTCCATTTGATGA
GTGTCGCCGTGAATGAGGTCGGATTACCCCAAAAGTGTCAGGCCCTTCTGTTAATGCCAGTGAATGATGTCAGTGTGTCT
GCTCTTCATCTGTGCATTAACCTGGC
>M00285:128:000000000-BF978:1:2119:23617:19299_1:N:0:46
CACAGAACCGGAAAGCGTCATTGCCTCTGCTGCTTTCCAACCTCTTCTCAATCTTACATCGTCCATCTTTTCCCGCTGCT
TTCTCAACTTCTGCTTCTCCATTTCTGGGAATAAGTTAGGGACCATTATCCATCATGACCCCATGGATCTTGATTTGCTT
CCTGCATTTATAAAACTCCTTTCATTCTCCTTGTCTCCTCATCTCCATGGCACCTGTACTGTTAATGCCACCTTCCAAAA
GAGTGCTTCTGGTATGATCCCTTTTATTTCTTCACACATGGTTTCTCTCAAGCCAATCCT
>M00285:128:000000000-BF978:1:2119:19550:19299_1:N:0:46
AATGGGGCTTTATTGCATCCACCAGGAGTGTGCTTGAAGGTGCTTGACACGCCAGGAATTATGTTGAAGAATGCTGACAG
TTGCAAAGCCCTGTTATCTGAAGTGTAAATTGCAGTCCTACAGTGGATGAGCTGATAAGGGTGGAATGGTGAATATGAAG
GTCAAGTACTGTCATGATTCTGAGGACTGGCCCTTGATTTGGTTCCTTAGATGCCTCGTTGTACAGCACATGGATTCATT
GCTGGACTGATTGCACAATGACACACACCTAAGCCCCATCAGGGGCCTAGCATAAGTACC
>M00285:128:000000000-BF978:1:2119:21502:19300_1:N:0:46
TTACTTGTGAGCATGTTTTTGTTTTAGAAGCTCTACTAATGCATGCCAATATAATTTCTGTGTTTGAGCATTTGTCTGAT
TATTGAAATCAATTAACATGAAGTATTACACAGAGCTTAGGTTCCCTTGCTGTGTAAATTAGTTTTGTATCAAATTGTGT
ATTTTCAGTCTTCAATACTGCAATTCTATTTTTTAGAATTGTTTCCCTGTAAGTGTCTCATTTTCACACTCTGCCTGAAT
TTTGGCAGTTTGCCTATAATTACGACAAT
>M00285:128:000000000-BF978:1:2119:4917:19302_1:N:0:46
GGTGGATTGATTTCTGGAGTAGTCCAGTGGAGTTCACTTTGTCGGTAACCTGTAGAAGGACACAGGTGTTTGCGTGAACA
ACCACATTTTGGATGCTCTTCAGAGTGGCAGATACTGTGGAACAAGGTGATGGAATTCACTTTGCTGCTAACCTGTAGAA
GAACGCAGGTATTTGCATGGACAGTCAACATAAAAGGAGTTTTCAGGGTGAGAAAGTCACAACTGAGTAAGCCCTGAAGT
GTCGTTTGAGTTTCGAG
>M00285:128:000000000-BF978:1:2119:12319:19305_1:N:0:46
TCAGCCCTCCTGATTAAGAAGAAATTGTACTCCACAATTTATTTTTGCGGATGAAGGAGAACCGACTTAAAATTCCTACA
AATGTTAGTTTCCATAACTTGAATAGTTTTTATGACATTAAGCTTTTGTACAGTTTTAAATGGAATTATGCTTTTATACT
TTGAGGCAGACTTTTCTGCAAAGTAGAAACTTGTAAAAACATTGTGCAAGATCTCTTTTTACTTTTTGCTTATTT
>M00285:128:000000000-BF978:1:2119:9207:19306_1:N:0:46
CACCGTGCAGATACATATGGTAGAAAAAACTGAAGACAGGGCCTGGGCCTGGGCCCACCTTGTGAGGACATGGACATAAC
AAAGATAACTAATCCATACATAACAAAGACCGAATGGAGATCTAAGTCAAAGTGACCAATGACAGAACTTTGAGATCTGC
AGTGGTCA
>M00285:128:000000000-BF978:1:2119:21313:19306_1:N:0:46
ATCGACTCAGCGCCATGGAATACATACATTAGAGTGGTGTTTAATAAGTTCCTACATAGGGTGAGTGTAGATTGAAGCAT
ATCAATGCATTCTGCTTTGACAACGCTGTTTCAGCAAACTCGGAACTCTTCAGATATATCTGCAACTAACTTTTCAGGCT
GAAGAGATATAGTCAAATGAATGTTACCAATGGACTCTCAGCCATGCACTATATACATTGCAACAGTTTTGAACAAGTTC
CAATATAGGGGTAGTGTGAAAAGTGGCAGATCAATGTGTTCGGCTTTGAAAACGCTGTTT
>M00285:128:000000000-BF978:1:2119:14573:19307_1:N:0:46
ATTGGATAAGCAATTTTATTGATATTCCACAATCTTTAACTATGTCTCCATATATTTCAAAGAACAGGTCATACATGAAA
TATTACATAGCAACAAAAGAAAACACAATTAACTGCAAGTAATTATGCAATCTCACTCCAGCAGAGGCCTCTTAAGACAG
GGCTGATGGAGCCACGTGATCCATGGTCAACTGCCACAAAAATATTTTTCACTATCCAATGAAATGAAGGAAAATATAGG
GAAAG
>M00285:128:000000000-BF978:1:2119:24095:19308_1:N:0:46
GCTACCTGGTTATTCCTTTTTGTTTTGCACTGTCTATTCATGTTTGTAATTTATAGTTATTTTGTCTTTGCACTTACTTC
TGCTGCAAAACAACAAATTACACATCATATAAGTTAGTGATAATAAATCTGATTCTGATGTATTTATTTCAGACCTTCTG
GCCCCATGTACAGATCAACCGTTTTGTCCCAAATAAGCCTCATTCTTTCCCTGGTTATTGTTATGTCCTTAATATACTTA
CAAAATGCCTTCAGATATATCTTAATCCTTCTGCCAATGATATTTTGTGACCACTCTTTG
>M00285:128:000000000-BF978:1:2119:5248:19308_1:N:0:46
AGCTGCTGAGGTCTTTTCTTCAGGCTTTTGCATTTACAAATATTCAAATCACCTTAGCAGTATAAAAAATAAATCATTAA
AAACACACACAAATAGTTTGTACAGGGAATTAATGTGGGAAAACGTGAAGTTGTGAAAAGAAGAATCAGAGAACTATATT
ATTCAAATGGAAAGAGACCATGAAATGTTGAGGTGCAAAGGAATGCCAGAATCCTAGTGCATGAAAAGCAAAAAGTTATC
ATGCAAATAAAGCAAGTATTTGGGAAGGTGAATGGAAAATTGACCTTAATTACAAGGAAT
>M00285:128:000000000-BF978:1:2119:10179:19308_1:N:0:46
TGGCTGAGTATTCATCATTCATCACACTTAAGTGGAGGTTAATATCTGGCTTGACTGTAGTAATGAGATTTAAATGTTTT
AGAATACTTGCATGAGATATTTTAATATTAATGCCCATAGTACTGTGCTCTGTAGGGATATCAGACCCTGCATAAAATAA
ATTTGAGTAAAGCAATCTTTTT
>M00285:128:000000000-BF978:1:2119:13924:19308_1:N:0:46
AATTGGAAAACAAATATATTGTATGTATTTCAGGGTGCTGAGTCGTTTTGTAACAGTTATTCCACTGTATCTCTTATCCC
TGAAACGTTAGTCGCTTATATAGCAAAGGCTTTCCTATTTGGCAAAAACAACGTTTTAAAAGCTAAAACTATTGATTTGC
CACTTTCAACTGAAACGCATGCAGTAACTGTTGGAAAACATTTCTATTGTATGTGTTTCAGGGTGCTGAGTCGTTTGGTA
ACAGTTATTCGACAGT
>M00285:128:000000000-BF978:1:2119:21905:19308_1:N:0:46
CAGCCAAAAAGTCTGCAATCTTTTACTCAGGGTTCTAGACAGCTTCTGTTAATGCCTTGCATGTTTCTTGCATATGGAGC
ACTTGCATATGATACACACTAAACTGTTTGTGAAATTATCTATCCATAAATAAGGTCTGAACATTTTTGAGCTGGCATTC
TCACTTAAGATCCCTGTGGAATATCCAGCCAAGGAGGGCGTATCACTATTTCACTGCCCTAACTTTT
>M00285:128:000000000-BF978:1:2119:13756:19309_1:N:0:46
CGAATAAAATTGTCTAAATCACAAGTTCCTCCTTGTGGCCATTTTATGGTTTCACCCGCTGTCGGCCTTTCCTCTCTTTG
TTGGTACAGCTGGCATACCAGGCAGTGATGCCTTATGTCAGGATTGAAAAAAATATTTACAGTTTTTAAATGATTGGTGG
ATTCTTTTTTTCTCTTATATATACAATGTATATTTGTCTTCAGTTTATTT
>M00285:128:000000000-BF978:1:2119:11991:19309_1:N:0:46
GAAGTTCAAATCCCTGCTGCATCTGCCTTCATTCAGACACTTAATCCTTATATTTGTCCACACTACTAAAAGAAAGATGA
GCTTCTGCAGCAACTGTCAGGGCCTTGGGACAAAGTACTTTATAACCAGTCAAGTATTCTTGCAGTCTCATAGTTGTTAT
CATGTACACAGTCATCTTGTGCACAACATGACCCTCAAATAGAAATAAGAAATTTACCAGATTATAAGTGAGGGATAATC
ATTGGCCATG
>M00285:128:000000000-BF978:1:2119:17479:19310_1:N:0:46
AATGACAACAACTCGAGCAAGTTCCAATCTAGCAATTTTTGCCATCCACACCCAGATCACAGCTCCATCTGCAGAGAATC
CAGGGACACTGTGAGGAATTAGCTAGAAAGGTCCTGACTTCCAGCAATTGAACATAATTTACCTCTTTCAAATACAACTC
CTGCCAGTTTACAAAGGTTAGTGGAAAAGGTTGGTCGTGTCTACATCACTGAAGTTCTCCATGTTTTTTGTGTTAGGCAT
GATGGTGCATCTGGCTCTTCCATTACCTTGGTCTGCAAATGTAAAGAATACTCGCTTGGT
>M00285:128:000000000-BF978:1:2119:27574:19311_1:N:0:46
CCAAATCAGGGCACACCAGGTCTCTATCTAATTGGAGCTCAACCTTTCTACTCTTGTATTCACATTAGAAGCCAGAATAC
TGTTTGCCTTCCAAATTGCTTATTTTCCTTGCTCATTAACTTCCCAGTGATTAATATACAAGGGCATCAGATCACTCGAA
ACACTAAACCCCTTCAATATCTCACCATTTAAAAATGCTGTGTTTCTATTTTTTCCAGCAAAGTGGATGACTTCACATTC
TTCAAAATTATATTCCACCTTCTGTTCATTCTCCTCAT
>M00285:128:000000000-BF978:1:2119:24719:19313_1:N:0:46
GCTGCAACATTACCTGGTGGCTCTTGAATTCAATACCCCGACTAATGAAGGCCAACACACAATATGCATTCTGAACAACC
CTATCAACCTGCATGGTAACCTTGAGGGATCTATGGACATGGATCCCAAGATCCCTCTGTTCCTCTACACTGCCATTAAC
CTTGTATTCTGCCTCAGATTCAATCTTC
>M00285:128:000000000-BF978:1:2119:20579:19313_1:N:0:46
TGGATCTCACAAGGAGATTTTACAGCCATTGAGGTATTGTTAAAACACAGGAACAAGGCAGAAAACTTACGCAAAGCAAT
CTCCCAAAAACAGCGACGTAAAATGACCAGATCATTTGTTTTAATAGTGTTAGTGGAGGAATAATTATTCATGAGGACAT
CAAGGCAATTCTCCCACTCTTCACAATGATACTTTGGCATACTTGGTATTCACCTGGTCCACTAACATTACGGCCCTCGC
GAAGAAAGCTCAGAAACACCTCTACTTCCTGAAAGAGTACTCCCATCCCTCCGTCATGA
>M00285:128:000000000-BF978:1:2119:19574:19313_1:N:0:46
TCCTGCTGTGGACACACATTCTCCCTTCACTTGCCAACACATTCACTGCAACCATCCACAGACTAAACAATATGTAATGC
ACCGCCAATACTTCACCCAGTCCTTCTCTCCCTCTCATCTGCAATCAGTCACATCTCTCAGGAGCACTGAGCTTTTGCCT
CTACTCTCTCCAAGATATGAAC
>M00285:128:000000000-BF978:1:2119:23047:19313_1:N:0:46
TACCCCCTTCCACTTTTCAATGGTTCTCTCAAACTATATCATGTCTTAATTTGGAAAAAATTAGGAGTGGTACTGTTGAC
TCTTCGCTTAAATTTGAAGATATCTGGAGTCCATTTATTCAATACTTTCATACGATGTAGTTTCCCCTTCTATAACTTTT
TTTTTAAATTTAGAGAAACTGAGCTGACGACATTATATTGTCCTATTTCTATTGAATTTTAGCCCAGTTTTTTTTCTCCT
TGTTTTGTTTTTTTTCCTTTTTA
>M00285:128:000000000-BF978:1:2119:12848:19314_1:N:0:46
AAAATGTAAATATAGAGCATATGAAATGATGTACTGGCCAAGAATTAACCAAGACATCAGCCTGACCACTGCTTCATGTG
AAATATGCCTTACCTACAGACTAAAGCAGCAAGCAGAATCACTTACACCACACTCTGTACCAGACATGCTGTATTTCAGA
GTTGGTGTGGATTTGTTTGACTGTAATGGGAAGAGCCATATTGT
>M00285:128:000000000-BF978:1:2119:6349:19314_1:N:0:46
TTTTTCTTTTTATTCAGAACATTTGCAATTATACATTCATATGTTGTCATTCACTGAAACAAACATCTTACATTTGTTTC
CCATCTTTACATTATGTCAACATGACTGCAGTTTTTCATTCTCAACATGTTTGTAATGTTATTGTGAAGGGCACAATCAC
CTGTCAGTTTCGAGAAGCAAAATGGAGCTAAACTGTGGCCTTTTCCCACAGAGACTGCAATGACTGCATCAAGCTTCAGC
ATGATTCTGTGCATCTTGGAGTGTGCCAAGCAGTGGCATTCAGTTACAGCTGCTCCTTG
>M00285:128:000000000-BF978:1:2119:18857:19316_1:N:0:46
CTTATTATTGTCATGTGTACAGAGATACAGTGAAAAGATTTTGATTGTGTGCCATCCAGACAGATCATGCTGTCTAGATG
GCACGATCTTAAGAATCAAATGGTTCCACACGTATTCGTTCCGCGTTTCAGCTTTCAATTAAAATCCAACTGCTTCCATA
AACAGTCGCAATGTCTTAAACTAAAACGTCGACAGTCAATTTCT
>M00285:128:000000000-BF978:1:2119:17211:19316_1:N:0:46
ATTTAGATTATAAAACGTTGTTTTAGGAAGATAGGAAATCTATTGCTACATCAGCGATTATCTTTTCAGTGGTAAGTGGT
AGAGTTACATAACTGTTACCGAACGACTCAGCACCACGAAATACATAAACTACAATTGCTTTATTGTAATACTAC
>M00285:128:000000000-BF978:1:2119:18141:19316_1:N:0:46
AGCTGAGGGAGTATTTAGCAAAGCGTTTGGCATCATTGATGTCAGAAGTGGAGGAACTGAGTACGAAGGCATGGTATTTA
TAATGGTCCGTTAAAACTCTCTGGTAAGTCCCTCACTCCAACATTGCACTCCATTTCTGGTGGTGGCAGTTTAAGTAGAA
AGTGAAGATCACGGGGGTGTGGGGTGGTGGTGTGGTGGGTTGGGAGGTTGGCAGGAGAGATTTCCTGCAATGGTTCCCAG
CATGAGGA
>M00285:128:000000000-BF978:1:2119:8821:19318_1:N:0:46
AAAACAGAGGGTGGGAATAAAAGGATCGTGTTCTGGTTGGCTGCCGGTTACTAGTGGTGTTCCGCAGGGGTCGGTGTTGG
GGCCCCTTCTTTTTACCTTGTATATTAATGATTTAGACAAAGGAGTTAATGGGTTTGTGGCCA
>M00285:128:000000000-BF978:1:2119:20335:19318_1:N:0:46
CCACTCCAGAAGAGCTTTCCACAAACTCCTTATAGCTCGTATCTATCTCTTGCTCACTCTCTCTAATCAGCTGAAGGTCA
TCAAGCTGCAGCTCCAGACTCTCCACGTTGCTTAAGGAGCCACAACTCAGTGCATTTTGCACAGATGTAGTTATCTTGGA
GTCTGGTAGTCTCCCAGGATCCCCACATCTGGCACTCTACACA
>M00285:128:000000000-BF978:1:2119:13289:19319_1:N:0:46
GTGTGTGACACCTAATCCTTTCTGCCTGCACATGGTCCATATTCTTCAACTCTTTGCACATCTGTGCACCTATCTAAGTG
CCTCTTAAACACTTCTATCATATTTGCATCCAGTACCACCCCTGGCAGTGCTTTCCAGGCACCCACCACTCTCTATGTAA
AAAACTTGCCCAGCACATCTCCTTTGAACTTTCCCCCTCGTTAAACGCATGCCCTTTGGAATTAGACACTTCGACCCTTG
GAGAAAGATATTGGCTGTTTTATCTGTCTATTCCTCTTGTAATTTTATAAACATCTATC
>M00285:128:000000000-BF978:1:2119:4929:19324_1:N:0:46
GAAAGGAGGGAGGGAGAAAATGGGGAACTATCGTCTGGTTAGCCGGACGTCTGTGGTGGGGAAGATGCTAGAGTCCATTA
TTAAGGATGAAATAGCGGCATATTTGGATAGCAATGATAGGATTGGGTTGAGTCAACATTGATTTACCAAGGGCAAATCG
TGCTTGACTAATCTACTGGAGTTTTTTGAGGATGTAACCAGGAAAATAGACAAGGGAGATTCGGTGGATGTTGTGTACCT
TGACTTTCAGAAGGCATTTGATAAGGTGC
>M00285:128:000000000-BF978:1:2119:18043:19325_1:N:0:46
CTGATCACTACCTCAGTACAGCAACACTGGGACCACTTTGATCACTTTGCACTAGAATGGACTTTGTTCTAATTGTGTTC
TTTCTTGTAAAAATTGTGAATAATTTATGTTTATTTATGCTTTTCTTGTGAATGCTGCTTATCTGATGCTGTGTGTCTGT
GATGCTGCTGCGAGGAAGTTTTTCATTGCACCCGTGCACACATGGACTTGTGCAGATGACAATAAAC
>M00285:128:000000000-BF978:1:2119:12825:19326_1:N:0:46
GGCTGCAAGAACAGTCCCACAAAAATGCCTCCTCCACTCCCTCCACCCCCCGGCAACAACAAGGACATTTGGTTTGTCTC
CTTCCACTTGCAGATGGTTGTGATTCCGATTCGTTCTGAGTTACTTTGTTATTATGTGGGTCACAAGTGAGATTTTATTT
ATTTTCATCTGTTGCAGCTCAGAGGTGACCTACTGCTTTAAAGGGGTTGTGTGTCATGGTCCTGTGTTATTGAACATTTT
ATCATGGGCCGAGGTG
>M00285:128:000000000-BF978:1:2119:9512:19328_1:N:0:46
AATTTCCATGATCGTTTGCTCAAAATTAAAATAAGAGATATTGGCTGTGCTCATGAAACTATGAAAGTCCTGACCAAATT
ACTCACCTTTGCAAGCCTTTGCTAACTGCACCTGTTTGTGAACCTCTGAGGAAGCTTTTCTTAAAAAAAAGGGTTGTAAT
AGCTTAAGCTTCTGAATACAACTTAAAATGATTAGAAAACAGACTATTGTACCCCAATAGAAATTGCTAATAGTTATGAC
AATTGGAAATTAATTTCAGTTGTTCAAAACAGGGTAATTTAAAGGGCCGAGACACCAAAT
>M00285:128:000000000-BF978:1:2119:13432:19329_1:N:0:46
GGTCTTTGTATATGTCTGCGAGGGATGGAAGCGAGACACCTATGATCCACTCTGCAGCCCGAACTATCTTCTGGAGGGAC
TTCCGCCCAGCAGCTGAGCAGCTTCCAAACCAAACAGTGATACATTGAGTTAGGATGCTCTCAATGGTCCCCCTATAGAA
GGTTTTCATGACTGAGGGATGGGGGTACGCTTTCCTCAGACTCCGCAGGAAGTAGAGGCGTTTCTGAGCTTTCTTCGTGA
GGGCCATAATGTTAGTGGACCAGGTCAGGTCGTCTGTGATGTGCACTCCCAGGAACTTGG
>M00285:128:000000000-BF978:1:2119:23198:19329_1:N:0:46
AAGAACCATGCCATTTACCTTATACTCTGTCCTGGAGTCTGTCCTCGCTGAGTGCACCACCTCACACTTCTCCGTATTAA
ACTCCATCTGCCACCTGTCAGCCCAGTTCTGCATCCTATCAATATTCCCCTTTAAGCTCCTACAGTCCTCCACACTATCT
ACCACACCACCGATCTTGGTGTCATCTACAAACTTACCAACCCATCCCTCCACTCCTTCATCTAAATCATCTATGAATGT
AACAAAGAGTAGAGACCCCAGAACTGATCCCTGCGGAACACCACAAGAAAAAGTCCTCC
>M00285:128:000000000-BF978:1:2119:26112:19330_1:N:0:46
AGGGCACAGAGGAAATGTTGTGAGATTGTGACTGAAACTGAAGAATTTCAGTTCAGTGGAGAGATTGGTCTATGTTTGAA
GCAAGAGAGGCTGGAGGGAGTAAATCAAGTCATGAAAGGGCTAGGCAG
>M00285:128:000000000-BF978:1:2119:15723:19332_1:N:0:46
CTGTAGCTGTGACACTTTACACTGCATTCTGTTATTATTTTTACCCTGTACTACCTCAGTGCACTGTGTAATGAATTGAT
ATGTATGAACAGTATGCAAGACATATTTTCCACTGTACCTCGGTACAAGTGACAATAATAAACCAATACCAATACCAGTT
GCTGCCTTCAGAGAACATCTCGCAGCTTAGGCTTGTTTTACTTCAATAGCATTTGATTTGTTGCTTTTAACTGCCCCATC
TCAAGACTAATGGCTTACTTTGGGAGTACATTACACATCGCTACTGAGTCTAATTGAAAT
>M00285:128:000000000-BF978:1:2119:5343:19332_1:N:0:46
CTGAGCGAGGCCTATTTGCCTGCATTTGAGCCACATCCTTCTAAATCTTTCATAACATGAGCCCATCCCAATGTTTTTTA
AACATTATAATTTTACCCACCTCTACCACTTCCTCTGGTAACTTGTTCCTTATACCCACCTGTCCCTGTGGGAAAAACTT
GTCCTTTTAAATTTTTCCCATCTCATTGTAAACCTATGCCCTCTAGTTTTAGATTTTCCAACACTGGGGAATAAAGACCA
TGACCATC
>M00285:128:000000000-BF978:1:2119:9144:19335_1:N:0:46
CATCAGCTCAACTTGCTGGTAGAGTAAAACTCCCTCTGCAGCAAGCTAACTTGATGGATACTGCAGTGAGCAACCTTATG
AACATTTGAACTTCAGGGACACTATGTAATCAACTGTAAAGAATTGAAATCCTTTGATATCCATGCTGAAATACCCGAAT
TCATAGCTGAAGTTACATACTATGTTAGCTCTGAGGAAATATAACATGTAATCAAGTCTTAATTCACAGGGGAGATGTCA
GAGGTAGGTTTTTTTTACACAGAGAGTGGTGTGTGGCTGGAATGCACTGCCAAGGGTGGT
>M00285:128:000000000-BF978:1:2119:8030:19336_1:N:0:46
ACCTGTACTACCTCAATGCATTCTGTACTAACTCAATGTAATTGCACTGCGTACTGAATTGACCTGTATGATCAGTATGC
AAGACAAGTTTTTCACTGTTCTTCGGTACAAGTGACAATTATAAACCAATACCAATACCAGCTGT
>M00285:128:000000000-BF978:1:2119:20749:19337_1:N:0:46
TTTTTTGAAATAATTATTAAACTGTATTTCTTAATTAGGGGCTGGTAACACCCTTTGGATCTGTTCCAATTTTAGAGCAA
CGTTTACATTCTTTTGCTTCATGTAGTCAAAATAGCTAGTTGTTTTACATTTCAATACTGTTGGACTACTGCC
>M00285:128:000000000-BF978:1:2119:15367:19337_1:N:0:46
TTTGTTTCCACATTATCAACTTCCATCCTCTATATTTACAACCCCCTCCCTTCTTCCACCTAGCTCTATCTACCCATCAT
TCCCCCACCTCACCAGGTTTCATTCAACTCCTACCAATGCCTGTCTTACCTCTTTATACAAACTTTCTTCCTTCCACACT
CAGTCCTGATGCACAGTCATGTC
>M00285:128:000000000-BF978:1:2119:19485:19339_1:N:0:46
AATTTTATCCAAACTCAGATAGTACATTCACAGTGTGTGCAATGCTGTATTAGAAAATTCACATGTTTTCCATGTGTATG
ATATGTACGTGCACATAGGCTGCTGGGCATCTACAATGATAGCAAGCTGTAGATAATGCATGAATGATGACACTGTTATG
ATATTTCATTGTGAATATGGTGCATGAACAATGTCAGCCTTGACTGCCAGAGGTTAAGACTTGCATCTTAAGGGGCCCAA
AGCCACCTGAAGAGGTGTAGGGGAGTGTGGCAGTAAAGTTTCTGGCAGC
>M00285:128:000000000-BF978:1:2119:19787:19340_1:N:0:46
ACAGGGATGAGGTAGACAACCTAACAGCCTGGTGTTCTACCAACAATCTGATCCTAAACACTAAGAAAACCAAGGAGATT
GTGGTAGACTTCAGGAGGACGAGCAGAATAGAACTTGGCCCAGTGCTCATTGATGGCGAGGCAGTAGAGAGAGTTTCAAG
CTTCAAATTCCTGGGGACTCACATCACCGAAGACCTCTCCTGGGGAACTCACTCT
>M00285:128:000000000-BF978:1:2119:16230:19340_1:N:0:46
GCTGTTTCCACAACTCACTGCAATTTCCTGCAGTCCCATGCAGAGCAGTTGCCACACCAAGCCGTGATCCATCCAGATAG
GATGCTTTCTATGGTGCATCGATAAAAGTTGATGACTGTCAAAGGGGATGTGCCAAATTTCTTTAGCCTCCTGAGGTAGT
AGAGGCGCGTGTGAGCTTTCTTGGCTGTGGCATCTACAGCACATGGTTGGACCAGGACAGGCTATTGGTGATGTTCACTC
CAAGGTTCTTGAAGCTCTGTACCCTCTTGACCTCAGCACCATTGATGTAGACAGGTGCAC
>M00285:128:000000000-BF978:1:2119:13718:19344_1:N:0:46
CCTGACAAACAAGGCTTCAGTCACTTGAATACATTGATGGATAGACGCCTCATTGCTCAAGAAAATTCCATCCAAAATTA
TCACAAAATTATCACAACACTGTGGGGATTTTACAAGTAATGTCTGGACTGTACTTGCACTTGATATTGCCTGGATCTCA
TACATTAGTAGGATTGACACAATTTGGTGACAGCCTCCCTGCTGATGGCCAGTGAGTGAAGATATATTCCAATCATTTAG
TTTGTGTCAGATAATGTGCTTCCTGAGACACCTGGGGATTGTGTGCTGTACGTCTGAGGT
>M00285:128:000000000-BF978:1:2119:21222:19344_1:N:0:46
TCATCCTCTGCACAAAGGATGCATTTTACTGTTTGTTTCGATGTACATGTGACTAATGAAGATATCTTAACTTATCTTTA
GCAATCTTCAGCATTATCCATAACACCAACAATCTTTACACCGTCTGCGAACTAACTGACTCGCCCATCCACTTTTTCAT
CCAGGATACTTTGTTACATCACAACAGCATCTGCCCCTCCACTGAGCCATGCAGAACACCATCTGTCAACGACCTCCAGA
CAGATACGTTCCATCCTCTGCCTGACATTGGCAAGCAAATTCTGAATCCGAACTTCCC
>M00285:128:000000000-BF978:1:2119:19279:19345_1:N:0:46
ACAGATCTTTTGGCAAGATTAGTTGCCCTTTTCCTACAATTCAATACCAACTATATCTTCTCCTCTTAGCCAATGTGGCA
TCAAATTTCCTGTTGGGTTTTTGAGCCCAAGTGGGATTTGTATTGATGGTAAACTAATTCTTGAACTGTTAGTCACTGCC
AGTATATGGGCACCCCTTTCTCAACTTGTCCTAACATTTTTGATTTATGATCCTGGTTTCAGATTAAACTA
>M00285:128:000000000-BF978:1:2119:25568:19346_1:N:0:46
GTCTGGCGTTATCTTGGATCAAACTATTCTGCTTATATTCAAAATATTTCAAAATTGACTTCACTTCAGCAAAGCTTCCA
TCGAACTTTCTATCCAGATTAGAAATAGCTTCCAAAGTAGCCTGGACTCCATTACATTTACCTTACCAGAGGCTTTAGAT
CTGGTGTTCATTTTAACAGTTAAAGATCAGATCGAAGAGCACACGTCTGAACTCCAGTCACTCCGCGAAATCTCGTATGC
CGTCTTCTGCTTGAAAAAAAAAATAGTGATCATTGTATCACACATTATATCTATTATCG
>M00285:128:000000000-BF978:1:2119:25986:19347_1:N:0:46
CTATGTCCTCTTGTGGCCACCATTTCAGCCCTGGGGAAAAGCCTCCGACTATCTACCCTATCCATACCTCTCATCATCTT
ATACACCTCAATCAGGTCCCCCCTCATCCTCCTTCT
>M00285:128:000000000-BF978:1:2119:27673:19347_1:N:0:46
AACCAGGAGTCAAATATTAGTGTCCATTAATTATCCAGGGTGTGATTATTAATCCTTTGTGGTAAATTTATGCTATTAGA
TAGGAGACTTCAGGAAAAACCTAAAAATGCAAATACATTTCTAAAACATTACCCAAACATTACCACAAGCTGATGAATAG
TGACAGAGAATAAAAGACAGCTCTGAGCCAAGGCTCTAGTGAGAAAAGTCAGGGTTTCAGTCCCTCAAGCAATTTTGGAG
TGGGGAGCACTTAAAAGGATTGGAGTATTCTCCACTGTACTAAAAACTGATGAGATTAT
>M00285:128:000000000-BF978:1:2119:28101:19348_1:N:0:46
ATAGGCTCAACTAACAAAACACGTAGTTTCTGCATTCAGCTTTCAACCAAATGGTTGCCAAATTGTTTATTGTTCTTACT
TGAAACTAGGCAGAAGAACAAAAATTATGATTAGAGTTTTCCCTTCTGGAATAATCAGTGAAACTATTGTAAATCACACC
CAAATTTGCATTCATTTTTAGA
>M00285:128:000000000-BF978:1:2119:27245:19350_1:N:0:46
AAAATATGTACGGGTAGGTCAATTTGGGGGTTTAAAAAAATGGGCTGCATGGATTCATTGGGCCGAAAGGACCTGTCACC
ACGCTGTAAATAAATAAATAAACAAACAAGTTTCACCTCACCTAAGTCAGTGATAATAAATCTGATTCTGAGTTGAAGCA
AACTGGACTTGTGCATTAAAGGGGAATGTTGGGAGAATAGAGTGGGATTAGTGGAAATGGGTGCTTGCTGATCATCATTG
TATTTGATGGGCTAAAGAGCCTGTTTCTGTGCTGTATAATTCAATGAGGAAAGAGATAC
>M00285:128:000000000-BF978:1:2119:7860:19351_1:N:0:46
TAAATTTACAATACGAATACGGTTTCAATTTCGTAAATTCTTTGGATTGACTAAATTGATTAAGTCAAGTCCCATAATAA
TCTATTTTTTTCCCCATCCATCTGGAGTAGTTACCGATTTTTGTTTATGGAGAAGGAAGGGACTAGTATACTTTAGTGAT
CTATTCATTGGTAACTGTTTTTCTTC
>M00285:128:000000000-BF978:1:2119:26883:19352_1:N:0:46
TCTTCTATGATCTACCATTGCATTATGTCACTATAATCCAAGAGTTCCAGTATTCCCACCTGTACAATTTGCAGTTGGTT
CACTTATTGTCCTTCTTAGTCTCTCTTGTTTGACATTCTCTCAGACTATGAGAATTAAAAAGAAGAAAATACGATTAAGT
CATACGATTTCTTTCTTCACACATGAACTACCACCAACTTTGTTACATATTTCCCAATTTCTTCGTTCTTCAAATTCACG
TCATAATCCTCCAGAGCCTATTAGTGGCATGCTCATAAAAATTGATTGCAAGTGGAGCA
>M00285:128:000000000-BF978:1:2119:15003:19354_1:N:0:46
ATTTCTGGCTCCTTGTAAAACTTCCTTCCACAGTCAGACACACAATGCCAACCTAAGTAGAGTGATAATGTAGATCTGGA
TTAGCACAATGAGCAAGGAATTTCATTGCACCCTAGTGTATATGACAATAATCAATAAACTAAACTAAACACAGTTCGGT
AAATGAAAAGAGCCTGTTCAATGGAACTGCTCCAAATCCGTCAAATGCTAAACTTCCTCACAGACAAAGCCACCATGCAG
GAAGAAACTAAGAAAGAAACTTGTGTCTGCAAAATGACTAAACTTTTAAACTTTTGGTGG
>M00285:128:000000000-BF978:1:2119:22103:19354_1:N:0:46
CGGCCCGTCAGTGGAGCCGGCTGGCTCCGCTCTAAGTCCAGACCGGCAAATGGTTAACCAGACAGTCACCGGCCCGTCAG
TGGAGCCGGCTGGCTCCGCTCTAAGTCCAGACCGGCAAATGGTTAACCAGACAGTCACCGGCCCGTCAGTGGAGCCAGCT
GGCTCCGCTCTTAGTCCAGACCGGCAAATGGTTAACCAGACAGTCACCGGCCCGTCAGTGGAGCCGGCTGGCGCCGCTCT
AAGTCCAGACCGGCAAATGGTTAACCAGACAGTCACCGGCCCGTCAGTGGAGCCGGCTGG
>M00285:128:000000000-BF978:1:2119:7200:19355_1:N:0:46
CTCCGGACACAGGTTCAGTAGCAGTGTTGAAAGGCCACTGAATTATTGAAAACACTGCGTTTCGGGTGAGTTAAACCGAA
GCCCTGTGCGTTCTCTAAGGCGGAAGTCCTACAGCATGCAAACAGGCCCTTTGTCCCACTGTGTCCGTGCCGACCCACTG
AGGATCCACCCACACTAATTCCATTTACCTGCACTTGGGCTGTAACCTTCTACACCCTGACGATTCGAGTGCTCGACTAG
TTATTTAGGAGACTCTGCCT
>M00285:128:000000000-BF978:1:2119:16825:19359_1:N:0:46
AGGTTGCGATTTATCGGGCAGTGGGAAAACAGTCCCTCTTGTGTTCATTCATCTCATTACTAGAGCTTCCATGACACTGT
ACACCCTGCCACTTTTTTTTGGCCCACGGGTTCATTATCTTGGTTTGCTCCACTCGCCTTTATTGCGATCTGTGCTATAT
TCCAGACTCCCCCAGCATCTGGGCTTGGGGGCTGATTTAGGTTAAGGGGCTGATTTAGGTTAAGGGGCTGATTTAGGTTA
AGGGGCTGATTTAGGCTAAGGGGCTGATTTAGGCTAAGGGGCTGAT
>M00285:128:000000000-BF978:1:2119:17026:19361_1:N:0:46
TTCTTAAGGATGTTACATGGATTGAAACAGAAGAAATCAATTGCTTTTTTTCAAACTCACCAATATCTTCTTCCATGTTG
CAAATAGGATATTTGGTATTACCATCAGTTTTGATCACATCAGGTTAAGTACTGACAACTCTGACAAGATGCCAGTGCAT
CAGTTTTTCAAGGACTTTTAATATT
>M00285:128:000000000-BF978:1:2119:22812:19362_1:N:0:46
CCACATGTGCCTGGTGTGGAGCAATGCCTTCAGGAACAAGGAGATGGTGAATGAAGTAGAGTCACAGAGTCATAGAACAC
AAGAATAGGTTATGGAGAGAATGTGTAAAAACACATACAGACAACACCAGACGTCAGGATTGAGCTCAGGTAAGTCTATC
CAACTGCTTTTAACATTTTGATTTCTGTTTACTATTTAAAAATAATTTGATTGCTTTTGAGTTATTCTAAATATCACAGG
CACTCAAAAACA
>M00285:128:000000000-BF978:1:2119:10083:19362_1:N:0:46
CAAGCTATACATGCTCCAGCTTTATGCTACTGCCAATGTACCTATTTATGATGGGGGAAAAAGTCAAACTATTACTGATG
CAAAAATGCACAGCTTCAAGCTAGTAGAGCC
>M00285:128:000000000-BF978:1:2119:8407:19363_1:N:0:46
TTTTATTTTTTCTCCGCTACCAGTCCTCTGCAATGTGACGTTTCGTTACATGAGTCATCGCTGAAGATATCCCGTCGAAG
GATCGCATTGGATTTAGTACTCTTTTACTTGTCCGGACCAACAACGTCAAATGGCATCCAATGCCACAGAGAGGGGATAG
AACTCTGGAGTAAACTTTACACTTGCCAGCTTCTGTGAACTGCACTAAAAT
>M00285:128:000000000-BF978:1:2119:16450:19366_1:N:0:46
CTTCCAGCCTCTGTTCCTCTCTCCCCTCACCCCACTTGGCTCCATCTGCCCTTTTTATCTCTCTCGTTATTCATCTCTAC
CACTCACCCACTAGCCACTGTCTCACAACTGGAGATATCTTCTAACCAGGACATTGATTTATTGATTTGGTTGCTCTTGT
TAAATTCAAATCAGATTTTAATTTGACTAATGCAAAACAATAAGC
>M00285:128:000000000-BF978:1:2119:24884:19367_1:N:0:46
AGCTGCCTGGGCTCCCAAGCTCCCTCCCTGACCCCATCTGCCTCTCCCTCCTCAGACTCTCCATAAAATCTACCTCTTGT
GTCCAAGCTTCTGGTCACTTGCTCCAGAACCTCCTTTTCTGGCTTGTAGTCAAATTTGGTTTGCCAACAACCTGGGCTGG
AGATGTGAGATTGTGGCTTTTAACC
>M00285:128:000000000-BF978:1:2119:26645:19367_1:N:0:46
TTTGATTGCCACTTCTGTGCTCAGTTCGTTGTTTTTAAACTCAATCACCATACAATAAATAAAGCAGTGTACTTTCTGTA
CGTTCTTCTATTGGCTAAAATGAAGGTCCAATAAGAAGAGCACTGCCCTTGCAAATACATTCAACCCTTTGAGAATTGAT
TGGAAGAATATTATGCATTGATGAATATTTGTTTCTTTATCGAAGTTGCCCAGATCAACATTTTCCAC
>M00285:128:000000000-BF978:1:2119:9590:19369_1:N:0:46
CCCTATCTATAAGAAACCTATCTAACTCTTCCTTGAAAGTGCCCAGTGTACTGGCCTCCACTACCCTCTGAGGCAGTGCA
TTCCACAGATTTACCACCCTTTGTGAGAAGAAGTTTCTCCTCACTCCTGTCCTAAATGGCATACCCTTAATTCTTAGCTC
ATGCCCTCTGGTCCTGGATTTCCCCAACATCTGGAACATCCTTCCTACCTCTATCCTGTCCAAACCTTTAATAATCTTAT
AAGTCTCAATTAGATCC
>M00285:128:000000000-BF978:1:2119:18008:19372_1:N:0:46
TCTACGGTTAACCACTTTGCATCCGGATGGAAGAAGCAACTCAAAATTGAACGATATAGAAGGGTGATGATGTCCAGGAT
ATATCTTCACCCACTTCGGACATTGTCCCTCCTTCGCCTCAGTCTGAAGAGACAAAAGCCTGAAAGCACT
>M00285:128:000000000-BF978:1:2119:11713:19373_1:N:0:46
TATTTAGCACATGGCAGAAAGGAATTGCAAGTATATCAATGGATTAGATAGAAAAGTATAGCAAGAAAGTTATTTGAAGC
TGTTGGGTTAAATATCATTTTTATTGATGTTATGTAAATGCTGTAATTTTTTTGCTTCCAGGGCAATGGATGTTGTGTAC
ATGGATTTTAGGAAGGCATATGACAATGTCCCTCATGGTAATCTGATCCAGAAGACTAAGGCACATGGGATCCACATGAT
TTGGTAGATAGGATTCAAAATTGGCT
>M00285:128:000000000-BF978:1:2119:18264:19373_1:N:0:46
CTGTGAGATTTTTCAGCTACTTTCTCTGGATCTGTGTCTCAGCGTGATTCACTGAGACTGAGTCGAACTTCAGTTGTGTT
TGTGTCAGTTGTGTCATGGTAAGGTTACATCAAGGTGACCACAATTTATACTTTAGACTCTTTAAGTGGTTCTGTT
>M00285:128:000000000-BF978:1:2119:27166:19374_1:N:0:46
GTATGGGGGGATTTCAGAGGTAAGTTTTTTACACAGCCAGTGGTGGGTGTGTGGCATGCACTACCTGCAGAGGTTGTTGG
GGCAGATACATTAGGGACATTTAAGAGACTCCTAGATAGACTCATGAATGATAGAGAAATGGAGGGCTATGTGGGAGGGA
AGGGTTAGATAGATCTTCAAGCAGGATAAAACGTCCGTACAACATTGAGGGCCAAA
>M00285:128:000000000-BF978:1:2119:13967:19375_1:N:0:46
GGGTGCTCCTGTTTCCTCCCACATTCCAAAGACGTACGGGTAGGTTAATTTGGGGGTTTAGAACGGGCTGCGCGGACTCG
TTGGGCCGAAAGGGTCTGTTACCACGCTGTAAATAGAATTTTTAAAAAAATTTAATTTATGATGTTTGCAGCCCGAAGCC
CACTTTTACAATTCAGCCTTCTTTTCCATTTTAATTAAATCTTAAAGTTTTCACTGGATGTCCATCAGGAGTAACAAAAT
GCAAATCAGTGCCAGATATCACATGATCCATGGATCTCACATCCACCTCCCAACACTGCC
>M00285:128:000000000-BF978:1:2119:18307:19380_1:N:0:46
TAAACATTACACTGCTTTTGTATTTTTCTGAACAAAGTGGATGGCCTCACTTTTCCCCACATTATACTCTGCCAATGTTA
TGCTTGTTTACCTCATGGTAGTGCAATTGTTAGAGTAACGCTATTACAGCGCCAGCGACGCTGGTTCAATTCCGGCCGCT
GCCTGTAAGGAGTTTGTACGTTCTCCCCGTGACTGAGTGAGTTTCCTCCGGGTGCTCTGGTTTCCTCCCACATTCCAAAG
TCGTACAGGTTAGGAAGTTGTGGGAATGCTACGTTGGCGCCAGAAGTATGGCGACACTTG
>M00285:128:000000000-BF978:1:2119:3798:19381_1:N:0:46
GGTGCTGAGTCTTTTGGCAACAGTTATTTAACTGAACCTCTTACCCCTAAACAGTTAATATCAGATATGTCAACAGATTT
CCTATTTAGCTATAACAGCGTTTTATAAGCTAAAAACATTGATTTGCCACTGTTTTCAGTAAACTCATGAAGTATCGATT
GGACAACAGATTTAGTGTATGTAGGCCATGGTGCTGAGTCGCTTGGTAACAGTTAATTAACTGCACCTCCTACCCTGAAA
CGCTTTTATCAAA
>M00285:128:000000000-BF978:1:2119:8455:19385_1:N:0:46
GAAGATTACACATATAGAATAGCAAAGTACTACACCTGGTTGAGACCACACAGTTCAGCCTGGTCCCAGACTACTTTTGC
ACCCCAAGCTCTTGTGGTCAAATCCACCGATGTTGTGCTGGTGTGCCTTGCTAATCACTGCCACCTACATGAAAAGAGGA
AGAGTGGCAAGGGGACATGAAAGGTGAACGTCAAACTGCTGACCCTAGAAAACATTGTTGGACTTAAAAGGGATTAATAG
ATCCATGAAATCCCTCCTTTGACTCCCTGGTGGGAA
>M00285:128:000000000-BF978:1:2119:3645:19388_1:N:0:46
GGAGAGGTGGAGAGGCGGAGAGGAATGCAGAGTGGAAGGTGGTGAGGAACAGTACACTCAGTGACAACGGTGGGTAAATC
AGTTCAGCAACTCAGGAGAAGCGGTGGTAAATTGGTTTCTTATTTTCACGTGCACTGAGGTACAGTGAAAAACTGGCCTT
GCATTCCGTTAATGCAGGTAATTCAGTTCAACAATGCCAGATCGAAGAGCACACGTCTGAACTCCAGTCACTCCGCGAAA
TCTCGTATGCCGTCTTCTGCTTGAAAAAAAACAACACACACATTACGTCTTCTATCCATT
>M00285:128:000000000-BF978:1:2119:16536:19390_1:N:0:46
AGAACTGAACACAATATTCCAAGTGCGGCCTAACTAGAGTTTGGTAAAGCAGCAGCATCACCTCTCTGCTCGAAAACTCA
ATCCCTTTATTTGTAAAAGCCAAAATCCCATAAGTCTTCTTAACAGCCCTATCCACCTGCGAGGCAACTTTGAGTTAACT
GTGGATATGAACCCCCAAATCCCTCTGCTCCTCTGCACTGCCAAGAACCTTGCCATTTACCTTATACTCTGTCCTGGAGT
TTGTCCTCCCAAAGTGCACCACCTCAC
>M00285:128:000000000-BF978:1:2119:21333:19391_1:N:0:46
GGAGATTTATTATCAGGTGCCCCTTGTGGGGGTTTGGATCAGAAAATGGCAGCCTTGCCCTACTAATTCTGACCTGTGCT
CCCTTTGAAATTGGGAGTGTGCATTCACAGCATCACCCTGACCAATATTCCAGTATCAAGGGCAGCTCTTCCAGC
>M00285:128:000000000-BF978:1:2119:14324:19392_1:N:0:46
AAACCGTGCCACTGGGGCTACTCTTGAAAAGACAACCAGTAACAAGCCCTTCAGAAAAATGTAGTGTATAAAGCAGAATT
TCTTGGGTATGTGGGGGAAAGAGAATAAACTGGTGTTACTCCTCAGTCATACACTTCTACAGTTCTGACATCCACTGCTA
TCAGTTCATCTCGCCACCACTGTTCCTTTATTCCCATGTGCTGCTTTAACTAAAGTGACTGGCAATTCTCAGCAACCGAG
CACATTGCAATGCCTGGCAACAAAT
>M00285:128:000000000-BF978:1:2119:23742:19392_1:N:0:46
CCAGACCAGCCCACCATGAGGAACCTTGCTAAAGTCCATATAGACAACATCCAGCACCCTAGCCTCATCTACCCTCTGGG
TTACCTCCTTGAAGAACTCCAAGAGATTTGTCAGACATGATTTCCTATACACACAGTGCTGACCATCCTGAATCAGACCC
TCTCTTTCCAAATGTTGGCAGATCCTGCCCCTCAGAATCCTATCCAGCAATTTCCCCACCACCGATGTCAGACTCACCAG
CCTGTAGATCCCTGCCTTGTTTTTGCTTTCCTCTTTAAACAACGGTTTCACATTAGCCAC
>M00285:128:000000000-BF978:1:2119:19053:19393_1:N:0:46
GGCAGAAAGGAAATGAAAGAAAGGTGTGAGAAGGGTGTGCTCAGGAGGAGAGGTGGGCTTGCAGGGAAGGAACGTGCCAG
ACTCACAGGTAGATTTGCAGGTAAAGAGAACATTCAAAGCCCTCCACGCAGGTCAACAGGTGGTGGTGTGGCAATACTGC
AGAGTACTGAGGG
>M00285:128:000000000-BF978:1:2119:6985:19394_1:N:0:46
AAGAAAAGAACCAAAATGGGAAGTGTATGTTCAATTAAGTCAAAATGAAAAAAAGCACAAGGAAGGTTTTTGCTCTATTC
AGCTCTTTTCAATTCAAAGCCCTCAAATTCTTTAAAAATTATCTAAAATGAAGTA
>M00285:128:000000000-BF978:1:2119:8841:19396_1:N:0:46
CACACCACTGCATACCACCCGCAGGCCAATGGTTGGGTGGAACGTTTCCACCGGCACCTCAAGTCCACCCTGATGGCTCG
CATGCAGGGACCTAACTGGACAGATGAGCACCTCTGGGTCCTGCTGGGCATCTGTACGGCCCCCAAGGAAGATTTGAGCA
TCTCCTCAGCTGAGCTGGTCTACGGTTCCCCCCTC
>M00285:128:000000000-BF978:1:2119:22554:19397_1:N:0:46
ACTTTTTTACTCAGAGAGTGGTGCATGCTACTGCTCAACTTAATACAGGAGGCAAACAACCCAGTCTAAGACAAGTCGTT
CTGCAGCTTACAGAACCACTGCAAAAAAGACACTTCTTAAGAAACTCTGATATTTGAAACCTGATATTTCCATATACCTT
CCTTTCCTGACACTCTGATGTAAATATGCAGTAAAACGCTGAAAGGTTGTATTATCTACTTTCAGAAACTCTTCAGGCTA
CCCGTAGAGCCAACCCTTTAAATGCATTGCAGGGATTTATCTCCAAGGCATTTTACATCG
>M00285:128:000000000-BF978:1:2119:3872:19398_1:N:0:46
GCCTGCCAACTTTACACAGCCTCAGGGACTTTGCACTGTGCAAAATTTATAGCCTTCAACTTCATATAAATATCATTCTG
TTCCAACACTGTGGACAAGGAACACGTAGAGAAATGGTGCTGCAGTTTCACTTCACAGCTGG
>M00285:128:000000000-BF978:1:2119:19699:19399_1:N:0:46
ACGTACACATCCACAACAACTAGGAAAGCGTCATTGTGGTTTTGGGGTCTGAACTGGAGTTAGTTATGTATGTTTCTTTG
GAAACTTCCAGAAAAAAAAATTATAAATTCATCATGAAAGAGGACAATAGAAAAGTGATATTAAAATTACTCAACTTGAA
AAATCATCTGAGTTATAAAGGGA
>M00285:128:000000000-BF978:1:2119:15492:19399_1:N:0:46
GATCTACACTCTTTCCCTACACGACGCTCTTCCGATCTGGACTACACGCTTTCCCTACACGACTCGCTTCCGATCTGGAC
CGCCCGCTTACCCTGTACGGCACAAGTCCCCCCTCCCCCCACAGTCTCCGCTGATCGGAAGCCGGCCGCCCGGTCGGGCA
GTCGAGTCCTCATTGAGTAGCAGTACCCCAGGTAATGCGCCAAGCTTGCTCTTACGCATCATCACCGGGAGAGCGCAGTC
GCACACACGCTTACACCAATCGACAGATGCCAGCTCTTACTTCTATGGCAGTTGACATAC
>M00285:128:000000000-BF978:1:2119:23603:19403_1:N:0:46
ATTCAACATTTCTTCAGATAAACATGTTATTTGGCTCTTGAAAATATTCTCGTGAACCCTCTCTACACTCCACTGTAATT
GCATCACTCCCGTGATTTGGTCACCGGAGATCAATGCAGTGTCCATGTTGTAGTAATTACATGTCCGTACACATTTCCTC
CCTGTCCTTATCTTGTGCCTCAGCTAACCGAATGACGAGAGCGGTCTTGGTGGTGGAAATTGGGTTCTTGCCGTTGTCGT
TAGTCCTCATTCTTTGCG
>M00285:128:000000000-BF978:1:2119:21587:19403_1:N:0:46
ATTCCTTTCCCCCCGCAGATGCTGCTTGACCCACTGAGTTCCTCCAGCAGATTGTTTGTTGCATTACATTTTTATGGCTG
ATTTGGTGCCAGACAAGCACTTTTTGAAGTCTAGTCACTCGCTCTGTAGGGCATTTTGGGAACTGGTTCAAGGGATATCA
TGTGAATGAATGGAGCACTGATGTTCCATTGAGCAGGTCAGATCCCTCCCAAAATAGACTCTCTATGCCAAGCTCTGTCA
TAGGAAGAGATTAGTAGAGGAGAAAATTCAAAGATATGCTCAGAGCTACCTTTAAGAAAT
>M00285:128:000000000-BF978:1:2119:7462:19405_1:N:0:46
ACAGAAACATTACTCTTATTTACATAATGACGACAGATGTTTGTGCTGTTGATCACATTTTTTTTCCATGTTTGAACAGT
CATGGACTGTCTAGTGGGTTCAGACTTACCAGGGATATAGTTATAATAGATACTAATTTATCTTTTTTAGATACATAACT
AGTGTTTTTGTTGTTGCACCTTGTAACATTGTGTATAATCCAATGTAACTGCCACAAAGTC
>M00285:128:000000000-BF978:1:2119:21354:19406_1:N:0:46
GGTGCCAGCCTATATGAGTATGTCACCACCATTAGGACTTTAGCAGCAAGTGTGTTCAAGACTGTGTACCAAACTGGAAA
CCATGGATGAACCGGCAGATCCACTCCCTAGTGAAGTCGAGGACTGCTGCATTCCAATCAGGTGACCCTGACCTTTACAA
GAAATTGAGATATGACCTCTTAAAACTATCAGAAATGCCAAGAGACAATACAGGTTCAAAATAGAGTGCCAGACCAGCTG
TCAGTTGTGTCAGTGCTTACATGTTATGATGGGCTAAAAAACAAAGTTGGGCAGCATAGT
>M00285:128:000000000-BF978:1:2119:10864:19407_1:N:0:46
CTGGATTCCCCCACCAAGGGACACAGCTTGACCACATTCACTTTGTCCATTCCTTTCAACATCTTGTACGTTTCTATTAG
GCCCTCTCATTCTTCTGTACTCCAATGAGTACAGTCCAAGTGACGACAGTTGGTCATCATATGTAAGCTTTCTCATCCCA
GGAATCATCCTCGTAAATCTCCTCTGAACCCTCTCCAACATCAGCACATCCT
>M00285:128:000000000-BF978:1:2119:10182:19408_1:N:0:46
ACATCATAATTTTTTTTTCAGTCCTAAAAGGTCAATAATGTTTTATACCAGATTTTGGGCTATATTTTGTGTCTGTTGAT
TACAACTGGATGGATAAACAGTAACCATGATTAGCAAATTAATTATTACAGTGTTTCAAAAGTTAAAGGGTTAAGTTAAC
AGAGCTGCTCATTCAATAGCTCTAAAGAATTGTGTGGAAACTGTCAATTATCAACAATC
>M00285:128:000000000-BF978:1:2119:26084:19409_1:N:0:46
CCCCTGAATAAACAGCGACTGTACAGTTACACAGGGAGTGACCCCCCCCCCTGAATAAACAGAAACTGTACATTGACCCA
GGGGGAAAGCACCCCCCCGATAAAAAAAGAAAAGAAAAAGGCTACCGGAGAATGCGGCCGCCCAACACAAAAGAAGACCA
CTGATCCGAGACGAGGCGTGGCCATTCAAAAATGAAGACGAAACCCTATATTAAAGACAAAAAGGTAAGGTAAAAAACAA
AAACAAGTAGTAATGAACAACTGTTGGGAAGCTTTGTCATACATGTAAAAAGACAGACG
>M00285:128:000000000-BF978:1:2119:17742:19409_1:N:0:46
CTGCCATGGCATAGAAAGCTGCCAAGCAAAGTGGAGGAGGCTTTTGTGGCAAGTAATTCAACTGAGTTTTGAAGACACAA
CAAACCTTGTTGTTGCTGAGAGGAGGAATCACCATGTTTTGTGGATGCATCGTGTTAGAGGTGCCAGAAACAGAGGAAGA
TAATCCATTGAATCTTGAGACTAATGGGGTGGAAGATGAAAACTAGAGAAACACAACATAGTTCTGGGAGGGAAAGGAAG
GGGGG
>M00285:128:000000000-BF978:1:2119:14829:19410_1:N:0:46
TGAACCTTGTGAGTTGGGAATAATAATCCAATTATTTATTCTATTTGATACAAAGTATAATAGCAACGGCACATTAAAAA
ACTGGGGGTCTGTTCAGAAATAAACTTTTCACTGAGGAAGGAAGGGTGGCTAACCAGACAGTTTGAACAATAATCTTACC
ACAATGA
>M00285:128:000000000-BF978:1:2119:5834:19410_1:N:0:46
TCCCCATGTCTGCGTGGGATTCCTCCGTGTGCTCCGGTCTCCTCCCACATTCCAAAGACACGCAGGTTAGGAGCTGTAGG
AATGCAACATTGGCGCCAGAAGAGTTGCAACACCTGCAGGCTGCCCCTAGAACATTCTCAGTAATGCAAAAAGATGCATT
TCACTGTGTGTTTCAGTGTATATGTGACTAATAAATAAATATCTAAAGATATATATCTGTATTAAAGGCAGAGACTGATA
GGTTCTTGATTGGT
>M00285:128:000000000-BF978:1:2119:12335:19411_1:N:0:46
CAAACAAAGACTGAAAGGAAAGCTATCATATTAATGCAGTGTCTTCAGTTTACCTTGAAGGGTGCATGAAAATGTGCAAT
AAATTAATGGAAACTTTGGCTTTAGAAGTCCTCAGAACCATTCATCTGCCATCAGTGTGAAGGAACATGAATCATGCACC
ATGTGGCAGGAC
>M00285:128:000000000-BF978:1:2119:19302:19413_1:N:0:46
GTTACATGATGGACTCTTGACCTTACAATCTACCTTGTTATGACCTTGCACCTTATTGTCTACCTGCAATGCACTTCCCT
TTAGCAGTGACACTTTACTCTGTACTCTTTGATTGTTTTCACCCTGTACTTCCTCAATGCACTTGTAATGAATTGATCTG
TACGAACAGCATGCAAGACAAGTTTTTCACTGTACATCAGTACAAATGTTGATAATAAACCAATACACTCCATTAGATCG
GAAGAGCACACGTCTGAACTCCCAGTCACTCCGCGAAATCTCGTATGCCGTCTTCTGCTT
>M00285:128:000000000-BF978:1:2119:4378:19413_1:N:0:46
ACGTTATCTTGCTCTGTAGGTTGTTATTTCTTGATAGCTATCTATCTTGATAGTTAAGCGCAAAAACAGTATATGTTTTT
TATTTCTCCTTTCTGCTCATTGTCCACTTATTACTGACTATGTTGTGAGGCTGTATGGAATATTACCATGTAAATGAAGA
GGACCCT
>M00285:128:000000000-BF978:1:2119:25982:19415_1:N:0:46
CAATAGAAAATTATCATATGAGCTGAAAAATAACTTTGGAATTGAGAGAGAGCTGAGTTTGTGGTTGGGGCTTGAGCTTT
TCTGAGGTTGGGAAGAATGCACTGTCCTTCAGTCCTGCTGAGTTTAACACCAGGATCTAATTGGCACTTACTGTCTCTTT
CCCTCTTTGCAACCAGACAGGTGGGTGGTGGGGGGGGGCGGGAGGTGTGGCTAGCTATGGATGGATAGATCATCAGTA
>M00285:128:000000000-BF978:1:2119:4325:19415_1:N:0:46
GATCTACACTCTTTCCCTACACGACGCCCTTCCGATCTGGAACACACGCTTGCCCTCTACGACTCGAATCCCAACTTCAA
CTCATTCGTTTCTTGTAACCTACGAGTACCTAAAAACCGTCACCATCCAATGCTGATTTCCCATCGTAACGGATGGCTGC
TTACAAGAAGTGATACTAAATATCAGGCCACTCTACATAAGCTTTGGAGCGAATAAATGCGCATCATTCAAAGTGATTCG
TTGCGCCTACCCCCGAACTGTTAAGCAACCAGCGTGCGCCTATCAATCCTTTTTAGATTT
>M00285:128:000000000-BF978:1:2119:18421:19417_1:N:0:46
TTTTGTTCATGTTGGAATTATAATAATTAAAGAATTAAGTATCCAATATATTTTCAAATTAAGTATCAAACCAGGTGTTT
CTTTAAGTTATTCACTCTGGCACACCTAAGGTAAGTTAAATCAACAAAGGAAAAAGTATCTTGGAAGCAGTTTTTGTCTT
CCAAAATCAAGCCTGAAGCATTACTCAATCAACAAAGAAATGATATG
>M00285:128:000000000-BF978:1:2119:11674:19421_1:N:0:46
TGATTTGCACATCCTCCACAAAACTCATGGAGTATCTAGAGGAAAACAATTGTGGCGTATGTATTTCATGGTGCTGAGTC
GTTTGGTAACAGTTATTTAACTGTACCAGGTATCACTAAAAAGGTAATCGCTGATATAGAAACAGATTTCATATAGGACG
AAAACAGCGTTTTACAAGCTAAATCCATTGATTTACTACTTTCTACACAGAACTCATGCAGTATCTAC
>M00285:128:000000000-BF978:1:2119:11914:19422_1:N:0:46
GTAGAATCGAATTGATCAGAGAGTAGTGGCATTAAGTAGAATAGCAGTGATCAGAGAGTAGTGTCAATCGGTAGAATAGC
ACTGATCAGAGAGTTGTGACATGAAATTGAATAGAGCTGAACAGACAGAAGTAGCATGAGGTAGAATAGCACTGAGTAGA
GAGTACTGGCAATAGGTAGAACAGCACTGATCAGAGTGTAGTGGCATTTGGTAGAATAGCACTGACCAGAGTGAAGTGGC
ATTTGGTAGAATAGCACTGATAGAACATATTGGCACAACTTAGAATATAACTCATCCGA
>M00285:128:000000000-BF978:1:2119:26534:19423_1:N:0:46
TACTATAAAGTACAAAGGTAAATAAATAGTGCAAAAAGGAATGAGAAAGTGTTCATAGTATCCTGGACCATTCAGAAATC
TGATGGTGGAGGGGAAGAAGCAGTTTCCCAATCGGCAAGATACCTTAACAGAAAAAATTACCTCTCTCTGATTCAAGAGT
CTCTCTAGATCTGTTGCCATTTGGTTCTTCAGACGAAGTAACGCTGCTTTTTCTTTTCTTAATTGACTGTAAGGGAAACA
AGCCCTCTTAAGCATCAGAAGGTTACCATGACTTAATAAACAACGATTCTTTTTCCAACT
>M00285:128:000000000-BF978:1:2119:14230:19424_1:N:0:46
TTTTTTGGGTAAAGCAACGTAGTAAGTGAAAAACAGGATGCTGGAGGAACTCAGCAGGCCAGGCAGCATCCATGGAGAAA
AGTAGATGGTCAACATTTCAGGTCAGGACCCTTCTTCAGGACTGAAGATAGGAAAAGGGGAAGCCCAATATATAGGAGGG
AAAAGCAGAGCAGTGATAGGTGGAGAAAAGATGGGAGGTGGGCTGGGCACAGGGTGGTGATAGGTAGATGCAGGTAAGAG
AGAGTGAGAGGCAGGTGCGGGGGAGGAGGTGAGAGCAGGTCCACCAGGGTCTGGAGGC
>M00285:128:000000000-BF978:1:2119:14902:19425_1:N:0:46
ACGTCTAGCTTTCAATCTCTCAGTGGTTCTCAATGCCCAATGTCCCCATCACCCAAGAGTCCTGAAACCATCACTCCCAC
CACAAGGCGCATCTGATGCTCATCCCCCAAGAACCTGATGCAGTAAAGCTCAAGGCCACTTGATAAAGACTAAATACCTT
TCATTCATAAATCCATGGCAACTTGGCTGCTTGCCACCCT
>M00285:128:000000000-BF978:1:2119:28041:19427_1:N:0:46
GTTCCCTATGCTGGTTACCTTTGCCTTTAATCCTGACAGAAACTTGCAAGCTCTGCACTCTCAAAATTTCATCTTTGAAG
GCTTTCTGATGACATCCTTGCCAGAAAATAACTTATCCCAATCCACCCATCCTTCCTCTCCACAAAATTGGCCTTTCTCC
AATTTAGAACTTCCAC
>M00285:128:000000000-BF978:1:2119:7645:19428_1:N:0:46
GGAAAGCTGAGAGCACGGCTGCCAATGGTGAGATGGGACTGAGGGGAGGAACAGTTGCCTGGAGTTGTCCGTGTGTTCTA
ATTGTCTACACGATAAGGCTCTTAAAGGGACAGGCCAATGCAGCGGTTGACCATTGGACACAGATTCCACACTACCCGTG
AGCAATGCCACAGGAGACCAGATACTACACCAATTCAATAACCCAAATTCTTCAGCTTTGACAAGACATTGCCTGTTTAA
CCACAGTGTACAC
>M00285:128:000000000-BF978:1:2119:19219:19429_1:N:0:46
GCACTCATGGATGAAAAACCTTTGTACAGGTTCTTGAACAAGACGTGTTCTACAACACGTGATTCCTTGAGCTTTGCATG
CAATAGAATATAGCTGCCTAGGGGCCTTGAATGGTAGTTTACAGAGTGCAAAACAAAGATTGAAGCATAGTCATGCCATT
AAGGAAGAATATACCTATGATAAAATTAAAAAAAATAAATGAAATTATTTTAAAATATATTGTACAATCTTTAGAGGAAT
TTACAGTTGCTTGAACATGCC
>M00285:128:000000000-BF978:1:2119:13242:19429_1:N:0:46
CCCATATTGAAATTCTCTTGCAGTTTGCCAGCCCAGTTGTGCTAACGTCGCTCATTCATAGAATCGAAAAGTTGTCACAG
TTGCTCTGTCAACAGTGCAGCACCCCAGTTATTCTCCTGGTCTGGTCTGCACATTATTTGCTAAGTCTCTCCCCTTC
>M00285:128:000000000-BF978:1:2119:27174:19430_1:N:0:46
TACTAGGCAAGGTTGTCCGTTAAGCCCCTTATTATTCGATATTGCTTTAGAACCTTTGGCTATTGCAATCCGAGACTCTT
TAAATATACGCGGTATTACTCGTGGACAGATGACTCATAAGATATCTCTTTACGCAGATGACTTATTACTTTATATTTCC
AATCCAGATGAATCAATCCCTGCAGTACTATTATTATTAGATCAATTCAGTGTTTTTTCTGGTTATCGACTAAATTTTAA
TAAGAGTGAACTTTTTCCAATGAATATGGAAACCT
>M00285:128:000000000-BF978:1:2119:17783:19431_1:N:0:46
CTCCACAGAGCCAAGTCCCTCCAAGCTGGGACCACCGGTAGGTCTCGCACCCTCTCCACAGCCTCACCTTCCTCCTTGGA
AGGTGGAGCTGGGTTTGCCCCAGGATCAAGCTGTGGGCCTGTCAGGTGGTAGGGAGGGTCTGCT
>M00285:128:000000000-BF978:1:2119:22865:19432_1:N:0:46
GGATAGGTTTGTCCCATTGAGGCATTCTGCATGTATATGAAAAGTAAGAGGATGACTAGAGTGAGGGTAGGACCGATCAG
GGATAAACATGTGCCTGGAGTCAGAAGAGGTAGGGGATGTTCTTAATAGAACCATAGAACACTACAGCATGGAAAACAGG
CCATTCTGCCCTTCTAGTCTGTGCCAAAA
>M00285:128:000000000-BF978:1:2119:18839:19433_1:N:0:46
CTGCTGGGTAGAAATGCGATAAATAAATGAGATAGAAATTCACCTTCTCTGTGCACAAAGCAGCAATGTGTGGAAATTGA
AATTTGCTTGTGAAATTCAGTTAAATTAAAGTCAAAGGGACTATGTTTCAGAAGCACAGCTCAACACGCTTATCCATACA
TTTACTACAT
>M00285:128:000000000-BF978:1:2119:8607:19435_1:N:0:46
CAAATCCCTTGCATGCACCAAGTTCATATCAACCAATCATCTAAATGATAACTTCTCATTCTGATCTGCCATCATGACCC
TAAATCCAAATTCTGGCTCTAACTGCCTGAAAAGCATC
>M00285:128:000000000-BF978:1:2119:5144:19439_1:N:0:46
GTCCATTGCATGGTGTTTAGCATGCATATAGTCAAACTGCAGCTTAACCAGTCTGGTACCTCACCTTTTTTTAGTGGTCA
TGCTCTCAGCATACCCTTCTCCATTCCTCGCTGAAGCAGGGTTTATTCCCTGGCTTGACAGTAATGGTGTAGTGAGGAAT
ATGCCAAGCTATGAGGTTACAGGTTATACAATAGAACAATAGAGCACAGAACAGGCCCTTCGGCCCATCAAGCTGTGCCA
TCCTACAAACGTCTCCCAAACTAACTCTTTCCACCCTCATATCCTACTATTCCACATTCT
>M00285:128:000000000-BF978:1:2119:14519:19441_1:N:0:46
ACTGCAACATAATGTTCCAACTCCTATACTCAGTGCCCTGACTGATAAATGCCAGCGTGCTAAATGCCTTGTTCACCACC
CTGTCTACATGCGACACCACTTTCACCAAACTATGCACTTGTACTCCTAGGTCCCTCTGCTCCATTACACTCCCTACTGC
CCTACCATTCAGAGTACATGTCCTATGCTGGC
>M00285:128:000000000-BF978:1:2119:27031:19441_1:N:0:46
ACCTTAACTGACCACTAGTGTAAGAAAAAAACAATTTGGACATCAAGCCCTGTGGCCCAGTGTTACCTAATTATCAGCAC
CACCAGTGTAAGATAATGAATTCAACAAAAAGCCTTCAGGCCATGAAATCAAATTACTTAAACTTTTGATGGGCAGATTA
ATATATTTTCTTCGTTTCACTTAGCTGGACAGCTTACAGTACCTTTTATATAAAATTTATAGCACAGAGGCGAACCATTT
TGACTAATTTGTCAATGCTTTCGTACCTCTTTGCACTTATTTACACATCCATCTGTTCCT
>M00285:128:000000000-BF978:1:2119:16136:19442_1:N:0:46
GGGGAAACATCTCTGCAATTAGCCTGTCAGTCACCCTTATTATCTTACATTTCAACAAGATTGCCTCTCATTCTTCTAAA
CACCAGCATTTTATCATTTTTTAATTTTAGATTCCCAGCCCAATTTCTTTTAACTGATTATATTAGAATGGTGGCAATTG
AAGCCATGATTATAACACATCTGGAGTTCTGTGGTGATATGGCACAACAAAGCTCTACTAGAATGGGGTTTCAGATTCAG
AGTTGGATTAGTTATTGTCATATGTGCCATGGTGTAAAGAAGTTCCTTGTTCATGTGA
>M00285:128:000000000-BF978:1:2119:25870:19442_1:N:0:46
AACCTCTATCCTTTAGAGTTTAGAAAAAGTGAGAGATGACCCCACTGAAATGTGCAAACGTTCTTAGAGGATTCAACAGC
GGAGATATGGGGAGGACATTCCCCTCAGCTTTGGGGTCAGCACTAGGGCCGGCCATCTTAAAATAAGGAGTAGGTAATTT
TGGACAGAAGTCAGGACATATTTCGGCTCAGTGGGTGCTGATTCTTTGGAATATTTTTTACCACAATCATCAACCCTTCA
TCAGTCCTTCATCAAT
>M00285:128:000000000-BF978:1:2119:20119:19443_1:N:0:46
AACCCACGCAGACACTGGAGAACGTACAAACTCCTTACAGACAGCGACAGGAATCAAACCCCGATCGCTGGTGCTGTAAC
AGCGTCGTGCTAACCGCTACGCTATCGTGCTGCCCTCAAGTTTAAGTCAGGTCTCTGGAGTAACTCAACAACAGCGACAA
CTGCTGTGCCAGCATGCTGC
>M00285:128:000000000-BF978:1:2119:15043:19445_1:N:0:46
AAACCCAGCAGGCTAAGGCTATGGCTGGAAGTGAGAAACAGAGTTTACATTTCATGTGGATGACCTTGAATACTAGAATA
GAGATATAAGTACATTGAAATGAATGACATTTATAGTGAGGTGTTAAGCTGCCATTGGGCCACTGGCCAATAAATGTTTT
GCTCAACCAAAAACAAAAGAATCATTACCAGCAACCGCTGACCAAAAAAAG
>M00285:128:000000000-BF978:1:2119:27367:19451_1:N:0:46
GTAATGAGTACCAAATCAAAAATATTCTCATTATATAAAAAAAATCTTTCCATAGATGCTGCCTGACCTGCTGAGTTATC
CCATTTTTAATCTCACACACACAATTTAAGCTGGTTTATCAATGTGTTAAAATGTTCTATACTAATACTTTATAGTGGAA
TTTTGTGCAATTTTAACTCTTTCACCTTTGCATCAATGTGATCACTAATGAAGTTAAGCAATGTGAATGTTCACCGTGAT
TAAACATGTGATTTATTTAAACTAATTTTCCTGTTCAAATCATTGCATGATGCTCATA
>M00285:128:000000000-BF978:1:2119:18845:19451_1:N:0:46
CACAATATCTGCCACTCTGAAGAGCATCCAAAATGTGGTCATCCATGCAAACACCTGTGTTCTTCTACAGGTTACCGACA
AAGTGGACTCCACTGGACTACTCCAGAAATCCATCCGTGGATTGTAGTGACAAACACAGTTACTGTCCTTCATCCAGCGA
CAGAAACCAAACAAGCTGCCGTCTCTCTCCTGTCTCTCGCCATCTGTCTGTCTGTCTCTCTCTTTCTCTTTTTTTCCTCG
TAATGACCTCATCACGTTCGTCTTATCTTCTGTTGACGTAATACGTTCTTATAGGCGCAC
>M00285:128:000000000-BF978:1:2119:6250:19453_1:N:0:46
CAGGGGAGAGTCTTTTACTCAGAGAGTGGTGAGTGCGTGGAATGGGCTGCCGGCAACGGTGGTGGAGGCGGATATGATAG
GGTCTTTTAAGAGACTTTTGGATAGGAACATGGAGCTGAGAAAGACAGAGGGCTATGGGTAAGCCTAGTAATTTCCAAGG
TAGGGATATGTTCGGCACAGCTTTGTGGTCCGAAGGGCCTGAACTGTGCTGTA
>M00285:128:000000000-BF978:1:2119:18977:19455_1:N:0:46
GGATTGGGATAAATGGGTGTTTCTCTGGTTGGCAATCAGTAGTGAGTGTAGTGTTGCAGGAGCCAGTGCTGGGACTGCAA
CTGTTCACAATATATGTTAATGGTTTGAAAGAGGAGACCGACTGTAGTGTATCTAAGTCTGCTAATGACACTGAATTGAG
TGAAAAATCAAATTGTGCAGAAGATGCAGAGAGTCTTCAGAGGGATAAAGATAGGTTCAGTGAGTGGACAAGGGTCTGGC
AGATGGAGTACAGTGTTGGTAAATGTGAGGTCATCCACTTTGGAAGGAAAAATAGAAATC
>M00285:128:000000000-BF978:1:2119:19996:19458_1:N:0:46
AGGCAGTGAGATTTGACAGACATGCCTCCTCCCCAGACTTGATGTATACAATTCCTGTGCCACCCCTTACGCAGTCTGTA
TACTGGAGGCTGTGATGGTTTGATTTGAGATAAACTGATGGAAGAAAGTGCTGATACATATA
>M00285:128:000000000-BF978:1:2119:5930:19458_1:N:0:46
AGCCCTAGCTCCCTTAGTCTCTCCTCATAATGCATACTCTCTAAACCAGGCAGCATCCTGGTAAATCTCCTCTGAACCCT
TTCCAACGCTTCCACATCCTTCCTATAATGAGGCGACCAGAACTGGACACAGTACTCCAAGTGTGGTCTAACCAGTGCTG
CATCATTACCTCACGGCTCTTAAACTCGATCCCTCGACTTATGAAAGCTAATACCCCATAA
>M00285:128:000000000-BF978:1:2119:15692:19459_1:N:0:46
GTCCCCTTTAAATCTTTCCCCTCTTATCTTGAACCTATACCTTCTAAGTTTTGACTCCTCTACCCTGGGAAAAAGACAGT
CTCCATCCACCTTACCAATACCCCTCATGACTTTATAAACCTCTATAAAGTCACCCCTCAGTCACCTTCACTCCAGGGAA
AACAGTCCCAACCTATCC
>M00285:128:000000000-BF978:1:2119:13093:19461_1:N:0:46
AACCAGATATAAACTAATAACCCTAGCTCATTAATTAGAACAGAAGGCTGGCAGACAATGTGTTGCAGCTACGACATGTG
GGAACTGGCAGACCCCATGATGGGAAGCAGTGACCATATCTGCAACAAGTGCTGGCTGCTCGAGGAAGTTCAGGTGAGAG
TTGATGAGCTGGAGTCCGAGC
>M00285:128:000000000-BF978:1:2119:17788:19462_1:N:0:46
ATTCTTGAATGTATTTAATTCCACTGCACTTTTTTGATGTAATATTCAAAGCCAAATGTTTAAAGTATAAAATCACAGCG
CAAACATAGAAGAAGCATAAAGGCAATTTGTCCAAATTTGTTTAGTTTATGTTTGGGCAGAATGACAAAATAAGTCATTT
AAGTTCTGTTCTCTTCATTATCAGGATGCATCTTTTCTTGGTGAGGATTTGAACTGACAGCTAAATTATGAAAGAGGCG
>M00285:128:000000000-BF978:1:2119:10214:19467_1:N:0:46
AAAGACTAAAAGGGCCGAGTGGCCTATTCTGCTCCTATTTCCCTGTGTTTCTTTCTCGTTACATCACATGAGGAGGTAAT
TTGGCCCACCTGGCCTATATCTCTTTAAGATTGTGGGGGAGACCAGAACCAAGCAGGGTTCCTGGAGTTCAGAT
>M00285:128:000000000-BF978:1:2119:21706:19469_1:N:0:46
GGCTAACTTGATGATTCTAGTGGGCATTACGACTAAACACAATGCCTATTTAGTGCACCAATAAAAGGGGGAAAGCCAGT
TTCTAGGCACAGCTGTCTTACATCATTTTTTTTTTTGACTAGATGGCATCTGTGACCTATGGAAAAGCAACACTAATTAA
GAGTTGTTTTTGCAGGATGTTTCGTACAGCTGTTATACCTCATATAAACATTCCTCAATACACAATGATATCCTATGGTA
TTAGCTCTAAGCCTACACTTGAATGTTCCAACATAAGTAATATTTGTAAGTAATAGAAA
>M00285:128:000000000-BF978:1:2119:26857:19470_1:N:0:46
CAAAATTGGTCTTCCAGAAGGTGAGAATGGAGAATTGTTAATGATTAACAAGAGATAGTAGAAGAATTAACCAGGTATTT
TATATCCAGCTTCACACGAGAGGATAAGAGGTAACATATCCCAAACTACAATCCAAAGGGCAATTTGCTAGAGTAATGAG
CTGATAGACTTCACCCCAGGGTCTGAAACGAGTTGCTAGTAAAGTAGTTGATGCATTTTAATTTTCCAAGATTACCCAGC
TTTTACCTTACATTAAATTTTGAAGTAGCAAGTTCATTACTTTGAAATGATCAACGCAGT
>M00285:128:000000000-BF978:1:2119:19235:19475_1:N:0:46
ATCTTTAGGAGGGGTGATTGGATGCCAATCAAGCAGGCTGCTTTGCCTTAAATCATGTTGACCTTACTCAGTATTGTCCA
GGCAAGCAGTCAACTTATGCTTTGTAGATGCTGGAGAGGCTTTGGCGTGTCAGAAAATGAGTTGCTGGGTACCCAGGATA
CTCACTCTTATGACCACAGTATTTATACAGCTGGTTCACTTGAGAT
>M00285:128:000000000-BF978:1:2119:4324:19476_1:N:0:46
CAAAGATGACTGCAGACCTATACAATAGCAATCCCTTGGTAATACTCAATGACTCCCATCACTATAACAATGCCACAGAC
TGATCCAAGACAATTCTCTGCACCACTCTTGCTAGAAAAAGATAATTTGTCAAAAAATGATTAATTTGAAAAAATGCACA
TCAATGATAATGAACTAGCTCTCATGCTTTAACATCAACATAATTAACATAGAAGATGTATTTCAAAAGTAAATTAAGTT
TGCTTTAAGGCAAGGCTTTATACCTTTTAAT
>M00285:128:000000000-BF978:1:2119:5417:19476_1:N:0:46
ACAGAAAATATCCTGGATGGGTGGGTAGGAATCCGGTCCAACATCATACATTTGTGCCGTTTAATTTCCATGTTGTTTAC
AGCCGTCGGATACAAGGGGGTTAACCGCAGATTTTTTTTTCAGTTAGCGTAATTAACGTCAGACTGAACGGAGCCAGATT
GTG
>M00285:128:000000000-BF978:1:2119:13662:19477_1:N:0:46
GAAAAACCAAAAATGGATCCTCGTCAGATTTATTCAACCATAAAACATTGGCTTCAATTTTCACCACGCCAGTAACTTTC
ACTGAGCCACTGGCGACTTTTCTTGCATAAACTTAGAAAGCAAGAACTGATGGGTAACATCACTGTGAGCAAACCCGGTT
C
>M00285:128:000000000-BF978:1:2119:19993:19478_1:N:0:46
GTGGACAGATAATGTGATTAAAAAGGCACATGGGATACCTGATTTACTTAGTCATTTACTCTACCCTACAGCATGGAGAC
AGGCCCTTCAGCCCAACTCGTCCATGCTGACCATGGTGCCCACCAAGCCTGTGTTTGGCCCATATCCATCTAAACCACCA
CACGCCCATCTGTGTACTTCTCCAAGTGTCTTTTAAATGTTGTTATTGCACCTGCCTCAACCACTTTCTCTGGCTGTTCA
TTCCATATCTGCACCACCCTCTGTGTGAAGAAGTTGCCCCTCAGGTCCCTTTTAAATCTT
>M00285:128:000000000-BF978:1:2119:23491:19478_1:N:0:46
TTTGCATGGACAGTCAACATACAAGGAGTTTTCAGGGTGAGAAAGTCACAACTGAGTAAGCCCTGAAGTGTCGTTTGAGT
TTCGAGTGGAACGTTCGGATTTCGTGATTCCTCTCTAATCTCTCTCTATATCTATGTTTTGTCTTCGGTGGACAGTTCTC
GTGAAGAAGCCTTTATTCGTGTCATCTTACGGCTTATTGAACTGAACTTTAAGAACTAATTCCTGGACTTGGAGTTTAGG
AATTCGACACGCACACACGACGAATAGTTTTGGGGTTATAGTTTAAGATTCTAACATTCT
>M00285:128:000000000-BF978:1:2119:10412:19481_1:N:0:46
GCTTATAACACGCTGTTTTAGCCTAATAAGAAATCTGGTGATATATCAAAATTACCTTTTCAAGGGTAAGAGGTACAGTT
AAATAACTGTTACCAAACGACTCAGCAACATGAAATACATACACTACAACTGTTTTCATGTTGATTCTCCATGAGGATGT
GTAGAAAGTGGCAAATGAATGGTTTTAACTTAAAAAACGCTGTTTTAGCCAAATAGGCAATCTATTGCTATATCAGCGAT
TAACCTCTCAAGAGTAATAGGTACACTTAAATAAATGTTCCCAAACGACTCAGCAACATG
>M00285:128:000000000-BF978:1:2119:10496:19482_1:N:0:46
TACTTTCAAGTTTAGAAAAATGAGGTGCTACCTTATGGAAGCATGCAAAAAATTTTTATGGAGCATGACTGCAGATGCAA
AAGGTGACTTTCCTCCTGACTAGAAACAGGAGTCAATGTCAGATATCAGTATCTGATGTGTTTGGCTGTGATGGGA
>M00285:128:000000000-BF978:1:2119:4624:19486_1:N:0:46
CAAATTATTCAAATGACAATCCTAGATATTAAAATACTAATCTTCACAATGCTGCAAGACATTCATTTTACAGATATCTC
CCTTAAAGTATGAAATGTTGAACAGCTGCATAAGTGAATTTTCTGATTCGCCAACAAACTTAGGCCTTTCTTATCAACCA
AATCTAACTGATGTTTTGCAGCAGAGATAAGCAGAGTTGAAAGTGTTATCAGTTTTCTACAGCCTATTCCACAACCACAT
TCATCAATATCAACTAGCTGTCTGACTTTTTAACCTTCACCTGAATGGCAAGACTTGCTG
>M00285:128:000000000-BF978:1:2119:6261:19487_1:N:0:46
GTGAATCAGAACTAGTTTCAGGTTTTAATATCGAATATGCAGCAGGACCTTTTGCCTTATTCTTCCTAGCCGAATATTCA
AACATCCTAATGATAAACACACTCTCAGTTATTCTGTTCATAGGAACCTCTTACAACCCAACACTACC
>M00285:128:000000000-BF978:1:2119:13975:19488_1:N:0:46
TCAGAGCTTTCCTCTATGGACGACACATCACCCCCAGTGCACGCTCTCCTCGAGGCAGCTGCGGGCATGAGGAGACAGTC
ACCTATCGCTTTGCAGACTGTGGATTCATTAAGAGGGTACGGAGACGGATGCATGGGTCCGTGTCCTGGTTCATCCCCAG
CAGCTACATGACAGAGGACTCTCTGATCTCCAGGCTGTTCCCAGGGACACACACCAAGACAGACATCAACTGCTGCTGGA
AGATCATCAACTTGGTGAAAGACGACCTTTGGTCTGCCTGAAACCTGTTGGTCTCCCAGC
>M00285:128:000000000-BF978:1:2119:16738:19488_1:N:0:46
TGGCGCCACCCCACTACCCGACAAGGTGCAGGCCGTCCTCCAGTTTCCCAAGCCTTACACCGTCAAGGGCCTGCAAGAAT
TCGTGGGAATGGTGAACTTCTACCACCGTTTTGTGCCCGCAGCAGCACGCATCATGCGGCCTTTGTTCGGGCTCATCGCC
GGCAAGGCCAAGGATGTTGTTTGGGACGCAGTGGCCTCAGCAGCTTTCGATCAAGCTAAGGAGGCACTGGCCAAGGCAAC
CCTTTTGGTTCACCCAAGAGTCGACGTCCCCACAGCGCTCACTGTCGACGCTTCTGACAC
>M00285:128:000000000-BF978:1:2119:15309:19488_1:N:0:46
ACACACTGGTCCATAACCTTATGATGTTATTCTGTTTGAAAGTAAATTATTCTGCTCAATGGATTGTGCATGCACAGATA
AGTGATGGGGATGTCAGTCAGGAATCTGAAGTTCACATAGGCGTTTTTCGCTGTTACACCGGAGCCAAGATATTACCTTT
GAAGTGGTTGCAACACCAGTTTGGTCACAGTTTGACCATCGTGGTGAGGTATCGTCTCTAAATTACAGCAGTGATGTGAT
TTGACCTGAGGGCCAGCAGTGGATATTTAAGCACATGTTTTTCCAGATGGAAAGTTGTA
>M00285:128:000000000-BF978:1:2119:23310:19492_1:N:0:46
CGTTTGGTAGCAGTTATTTAACTGTACCTATTACCCTTGAAATGTTAATCGCTGATATAGCAATAGATTTCCTATTTGGC
TAAAGCAGCGTTTTCAAGGCTATAACCATTGATTTGCCAACTTCTACACAAAACTCATGAAGTATTTACAGGAACACCTG
TGTATTACTTTCATGCTGCTGAGTCGTTTTGTAACAATTGTTTAACTGTACCTCTTACCACTGAAAAGGTAATCTGTGAT
ATGTCACCAG
>M00285:128:000000000-BF978:1:2119:8401:19492_1:N:0:46
AAATAACAGGGTTGTTGTCATGGGTGATTTCAACTTCCCTAATATTGATTGGCACCTCCATAGTGTAAAGGGGATAGATG
GGGTAGAGTTTGTTAGGTGTGTACAGGAAGTATTTCTGACACAGTATGTGGACAAGCCAACTAGAGGAGATGCCTTACTG
GACCTGGTACCAGGCAATGAGCTTGATCAGGTTTCATATCTTGTGGTGGGAGAGCATTTTGGAGACTGTG
>M00285:128:000000000-BF978:1:2119:3908:19493_1:N:0:46
TTGCCATGTAGTAAAAGAACCATCTCCTGATGTGGGCACTGTGGGAGCACCTTCACCAGTATGGTTTTTAGAGGCGTCTT
CACAATGACTGCCCTTGTACAACTTCAAAGGATGATCCTTAATAACTCGAGCTGGTTAATTGGAACCAACTACCAAACTG
AACATAGTCTATTTCTTTTATCACTTGATAAATGTCAATCAAATCAACTCCAGGCCCATGCTTTGCTGATTTTCAATTGT
GTATGTAGGACCTGCAGATGGCATGGGCAGAATCAACTTTGATGGCACATGTGAGACCTT
>M00285:128:000000000-BF978:1:2119:13388:19493_1:N:0:46
CTTATTTACGTGTGACATTCTCTTTCATGTACTTTAATCCTCCTTGATCCTCCTACCACTCATCTATATTCAGAAGTAAT
CCAGATCAGCCAATCAACCAGCACTCTTTGGGATGTGGGAGGAAGCCAGAACACCTGAATACAAACTGGGCGATCTGAAG
GAGAACATGCATACTCCACACAGACAGCACCTGAGACAGGATTGCGCGCAGTCACCAGAGCTGTTATGGCAGCAGCTGCC
A
>M00285:128:000000000-BF978:1:2119:22162:19495_1:N:0:46
GTGTCAACACCGATCAGAGCCTTGTTTCTTCTGCACGGTTTTTATCCACTAACCAAGAATGATGTTTTGAAGAAAATTCA
CCAAACATTGAAGTCATATTTTGAACACATTTCCATCCAATCCATTGAACGTGTGCCCCCGGCTACATTGTTGTAACACT
TTAAACGTGTGTAGCTCCGGTAAACTTACTCTGTAGAACGGTTCGCTTCTGCTGATACGACAATTCAATTTGGAGAGCTT
TCCACACCTTTCAACGTTTCGCTTGGACCACTGAGATGTAATCACCTTCAAATCACTCA
>M00285:128:000000000-BF978:1:2119:18400:19495_1:N:0:46
ATACATACACTACAACTATTTTCATGTAGATACTCCATGCGTTTTGTGTAGAAAGTGCAAAATCAAAGCATTTTGCTTAT
AAAACGCTGTTGTCGCCAAATAGGAAAGCTATTGCTATATGGGCG
>M00285:128:000000000-BF978:1:2119:10512:19500_1:N:0:46
CTATGTTCTATGTAGCAGAAACTTTGCACAAGCTCACAGGGTTAGCAGGTTATTTCACTATTCCTGTAGTACCCCCTCAA
TCTGTTCCACTTTCATAATAAATAATGTATCAACTGGTATCTTTGATCCTAAACTCAATAATTTGATCTTCCAGGAAGCT
CCTGCTTTAACTGATGGTGTGTGCTGGGAATTAGAAACAATGCATTGCGTTGCTTGTGAAACCATGGTATCACTTCCTAC
TGACCCCTTCTCTTTATTCACATCTACAGGAGAGAGGGACAATATTTCTATTTACCAAA
>M00285:128:000000000-BF978:1:2119:23334:19501_1:N:0:46
CAGGAGAGTGGGATGGGAAGACAGTAGGTGAAAGCCATTTGAAACTGGAAAACTCAACTTTCATACCATTGGTTCCATCA
TATCATAGAATCATACAGCATAGAAATGGGCCCTTTCAGCTACCTTGTCCATGCCTATCTGCACTAATCATATGTGCCCA
CTTTAGCCTGTATCCCTCTACCTTCCTATCCAAGTACCTGTCCAAATACCTTTTAAAACTTGTAATTGTACCTGCCTCCT
CTGGCAGTTTGTTCCAGATATTCACAATCCTATGTATGAAAAACGTAAAACATACCTCCT
>M00285:128:000000000-BF978:1:2119:25462:19503_1:N:0:46
GGTGTATTGAGAAATTTGAACTACTGGCTTCAGAAAAACTTGCAATTTCTACTATAGTAGTACTATTGAGGTAAACATTA
TTGTTCAGGAACTGAGTTCACAGGTGGTTATCTGGATTGCATAAAATTGCTTTCAGATCACATATCTGAACCAATGTCCT
AAAGATCTTTGCAAGAAAGTGGTCTGATTATCAATCATAGCATTGATTTTTCCACGTCTTTTTGATTAGTAGTGTGTAGG
AGTCATTAGCAAGCTAGGCTCCTGGATTCTGCTTAGAGAGAATCCAATTTCATTGTAAGC
>M00285:128:000000000-BF978:1:2119:22128:19504_1:N:0:46
GTAGCACCTTATGATCCCAAATATGGTTCGCTCCCAACATCTCTTTTTCTATCTTGCTCTTTGTTTGTGTGTGTGTTTCA
ATGGCAACAAGTCTTTATCAGGTCTTTTCCTGTAATGTGGCTTACAGTTGGCCCAATTCCATGAGGAGAGGCATCACAGA
CAAATCTCACTGCACTAAAGTGAGGTCATAGTACATTGGGAGGGATTCACAACTACTCTTGCAGAGATTGTATGCATTCT
GCTGTTCCTTTCCCTGCACCACAATGCATTTTTCTTCAGTATAGTGCCAATACTCCTAT
>M00285:128:000000000-BF978:1:2119:14289:19504_1:N:0:46
GAAAGAATTTCCAGACACATGTAGCTTAGTCCAATGAGATTCTTTGGCACAGCCATTGAACTACCACTGGAAATTTTGCA
TCTTCAAACCAAACCTGATGCAGAGTAGAGATTGTGCAAGAGGCTACATGCTCGGTAGTATATGGTTGTACATTACACCA
CTGCTGTAGTGGCAAAAGTAAGAGTTTCCCAGAAACTATTGTCATGGCTACATGAAAAGTAAAATGCTTATTGGATCTTA
TACAATTAGTGGATAGATTTTTTATATATAGAATCTCAGCAACTGATGAGAAGGAACAA
>M00285:128:000000000-BF978:1:2119:4665:19505_1:N:0:46
AGGTGGAGGCAGAGAGAGCCAACGTGCAGCAGAGGCTGGAGGAGGAGAAGAAGAGGCTGGTGGAGAAGGCCGAGGAGGAC
AGGAAGCGGCTGAAGGAGCAGGTACGGAAGGCCATCGATGAGGTGATGAGGAGACACGCGGCCGAACTGCACGGCGTCCA
GGAAGCTCTGAGCTCAGAGAAGAAGACCAACCAGG
>M00285:128:000000000-BF978:1:2119:18977:19506_1:N:0:46
AACTTTGGCTAGTGCATTGATGTTAAACCAGGAAGGGAGCACGTAGGAGTCAGACTGCCCTCATCAGTGCATTTCTTGTA
CTTTTAGAAGGTGGCCATTTGGCCCATCAGGTCTATGCTGAGCCTCGAGCAATCCCATCAATCTCATTCCCCCATCTACT
TCTCTATAACTCATTCTCTCACAGATGTACACTCATTCCAATCTCCTAACACCAACCTGCACTAAAGGAAATTTATAGCA
GCAAATTAACCTAACAACCAGCACATCCCAGGAGACAGTGAAACAATTGCACCATCTGA
>M00285:128:000000000-BF978:1:2119:5915:19508_1:N:0:46
TCAAGCAAAATCCATTGATTTTCCACTTTATACACAAAACCCATTGAGCATCTACAGGAAACCAATTGTAGTGTATGTAT
TTGTTGGTGCTGAGTCGTTTGGTAGCAGATACTTAACTGTGTCTCTTACCCCTGAAAATTTAATAGCTGATACAGAGACA
GATTGCCTATTAGGCTAAAACAGCGTTTTATGTTAAATCCATTCATTTGCCACTTTCTACACTAAACCCATGTAGTATCT
AGATGGAAACAGTTGTACTTGATGTATTTCATGTTGCTAAGTCGTTTGGCAACAGGTACT
>M00285:128:000000000-BF978:1:2119:10097:19508_1:N:0:46
GATAGAGCACCTATTCCATAGAAAGTAATGTAGAGTTGTAGTCAAGTGACTTTGTAAGCTATGAAGCCTGAACTGTTTGT
GATATCAACCTGTCACCAAACTGCTTAGATGTGAAGTTATGTGCATTGAAAATATTGATTTAAAATATCATTTCTTTTTT
ATGACAATATTGATCCTGTATAGAATGGCACGAAATGCAAATGAAAGTGGAGTTGATGGAGATGATGGAGATTTCAACTT
TAGCTGGA
>M00285:128:000000000-BF978:1:2119:22214:19510_1:N:0:46
CTGTTCTCTTGGTGGTGGATAATCAAAATGCAAAATCTGTAAGTAATAGAATTTTGTCCACAGTCAGATGTGCTAAATGT
ATGATATGGTAACAAATGTGCATGGACTCCATTTCAGAAATTACATTTCGCTGAAATCTATAAAGTTGAATTTTGGTGGC
TGAGTACAGTGCAGTAAATGCTGCTTTATTGCACCTTTAGGAAATGTGATTAAGGAAGAATATTTGTTAATATTAAAAAT
AATAACTTGTATTTCCAGATAAAATGCCTGCAAGTCATTGTTACCTTGATTTAAACTCT
>M00285:128:000000000-BF978:1:2119:4809:19511_1:N:0:46
AAATCTTTCCCCCTCACCCTAAACCTATGCCCCTTAGTTTTAGACTCCACCACCCTGGGGAAAAGACTGTTATCATCTAC
CTTATCTCTGCTTCTCATGATTTTGAACATTTCTATAAGGTTGCCCCTCATTCTCCAATTTTCCAAGGAATAAAGGGCTA
GACTGGCTAATCCCTCCCTATAACTCAGGTCTTCTAGTCCTGGCAACATCCTCATAAATCTTTTCTGTACTCTTTCCAGT
TTAACCACATGTAACAGGATGACCAAAGTTGTACACAGTACTCCAAATGTGGCCTCACC
>M00285:128:000000000-BF978:1:2119:20589:19513_1:N:0:46
AACTCCTTACAGACAGCGACCGGAATTGAACCCAGGTCGGTGGTGATGAAATAGCATTACATCAACTGCTACACTACCGT
GCCTGCCCTGTTGCAGCTGGATAAAACATTGGTGAGGCCACAGCTGGAGTACTGAGCGCAGTTCCGGTCGCTGCATTACA
GGGAGTGTGTGTAGGCTGTGGAGAGGGTGCGGAGGCCGTGGAGAGGGTGCAGAAGAGGTTCACCAGGATGCTGCCTGGA
>M00285:128:000000000-BF978:1:2119:4747:19514_1:N:0:46
CTGATTTTTTACATTTGCAGCAGTAATCCTTGACTGGCTTCACCTAAGTAAGAAAAAGCTCTTGATTTTCCATATACAGG
AATTTAAACTTGTTTACTTTTGGAAGGGCCTATTAAACATGCAGAAGTTAAACAAATCCTTATGAATGCATCCTTTGTAT
GCTTGATGAACACTAGGTGGGCCTGGCCATTGCTGTCTCTCATCCCACCCTGGGTACACCTGACTACACAGGCAAAATA
>M00285:128:000000000-BF978:1:2119:5931:19515_1:N:0:46
TCTGTGCGTTCATGGACAATCCTGGAAATGATAGACAATTGAGTCTCATGCAACAGTTAGTGAAATTACGAGAGAGCTTT
CTTAGGGATAGGATTTATAAGCATTTGGGAAAACATAGCCTAATTAGGGACAATCAGCAAGGCCTTGTGCAGGGTAAGTC
ATGCCTTGCTAACTTCATTGAGATGTTGAAGAGGTGACGAGGGTGACAGATGAATGTAGAGCTGTGGATGTTGCCGACAT
GGACTT
>M00285:128:000000000-BF978:1:2119:15380:19516_1:N:0:46
ATGATGTAACATGCAAAATGCATCATTTAAGAACAAAAAGGCAAAAGAGCAGATAATTACTTTGATAAAGAGGGGAAAAT
ACAAAGTTCTGTTACTTGATTATGGCTGTTGCTGGTAAGGACATTACCATGACTTTCTGA
>M00285:128:000000000-BF978:1:2119:9761:19520_1:N:0:46
CCAACTCTCAAAGGAAGAAGTTACGTGGTAGTTTTCCAGAGCTGTTTTTTTACCCCCTGTAGTCCTAGGTTGTCTGAAGC
AAGATATGTCGATGATTGTGATGTATCGACACTGGATTTAATCCACACATTTTCTGCCTAATATGTTTCCACAAGGTACA
ATAAAAATAAATCTGAAACACCAATTAAGATCATTAGGCAATGTGAGGGAGCCAGTTTGTCTTTTAGCACAATTTATGTT
TGTTTACCAGGATACCATTAAAGTCACAGCTGAGAGTGCTACAGTTTGGGGCGTAATAGC
>M00285:128:000000000-BF978:1:2119:3380:19521_1:N:0:46
AGGATTCACGGGACTAGTTTCAGGGATGATTGCTCTGTTATATGTGGAGAGATTGAGTCGACAAGGCCTGTATTCTCTTG
GGTTTGGAAGGATGAGAGATTTCACTGAAACACAAAAAATTCCTGACAGAATTTGATAGGCTTGATGCAGAGCAGATGTT
TCTGACAGGTCCAGAACCAGGGATCACGTTTTCAGAAAAAGGGAGTAGACCACTTAGGACTGAGATGAGAAATTTCTTCG
TGCAATGGGTAATAAATCTTTGGAGTTCTCTATCCTGGAGGG
>M00285:128:000000000-BF978:1:2119:20075:19521_1:N:0:46
CGTTAATTAAATTGACTGAACTTACAGGCCTTACCTATTTGGGTGCAAGCCCGTCCTCAGACTCTGCTCTCCGAAGCATC
TTGATCCAAAGCCTCAAAGCTCCACTCCTCCCCTGAACCACTGACACTCTGGTCACTCCTCATTGGCCGCTCCTCTTGAG
TTACCCCTCATTATATTTTTCCCTGCCAAT
>M00285:128:000000000-BF978:1:2119:12499:19521_1:N:0:46
ATATTTGCATACAAATTAAACTTCATCTATTTTTGGTTGTGTTTAGGAGTAATGCCAAACCATGCCCCTCTCAAAAAAAT
TATCCACAACTCTGGTCACAAACATATTTTAAACAGTGTTATACTGGTTTGCACCCAATGTAAAGCAGTAAAACAGGCCC
AGCATTGTTTCCAATGGGATCACACTCAACTCAGCACAGCTGCTCACTTTTTGGTATGCTGCTATCACAAAAGGGCATCA
GCCTTTAAAAGGCACATTCCCATGGTGGCCAGACAGTATCCACATGGATTCACACGAGGG
>M00285:128:000000000-BF978:1:2119:17404:19523_1:N:0:46
ATTCTGACTCCGACCACCATGGCATTGTTTTTTTTAATCCAATTTACTAACTCATACTTGATCCTATGTGACCTAAACAT
CCAGACCAGCCTATCAGGCGGCATCTTCTAAAAAGGCATGAGCTTATTAATACGATTTATCACCTTTTCCAAAAGTAAAT
CAAATACGTGATGCCCAATCTCCCATGTACAAG
>M00285:128:000000000-BF978:1:2119:13530:19524_1:N:0:46
AGTGTAGCAAATGTTGTCCCCTTTTTCAAGAAAGGTAGTAGGGATAGTCCAGGGAATTACAGACCGGCGAGTCTCACGTC
TGTGGTGGGTGAGCTGTTAGAAAGGATTCTAAGGGACAGGATCTATGAACACCTGGAGAGTCATGGACTGATTAGTAACA
GTCAGCATAGCTTTGTGAAGGGAAGAT
>M00285:128:000000000-BF978:1:2119:17887:19526_1:N:0:46
AACTTATGGTCTACCTCCTGATTGCTATTAGGGGGCCTATATATAACAGCTACAACTGTCCTCTTACTCTTGCTGATCCT
TAGCTCCACCCATAAAGTTTCCACCTCATCTGACCTAATATCCTGCCTTTCTATTGATTTTATCTCATTACTAAACATCA
TGGCCACACCACCCCCTCTACCTACCCGCCTATCCTTCCTGTACACTGTGTACCCCTGGACATTGAGCTCCCAGTCACAT
CCGTCATAAAGCCACAACTCAGTGATTGCCACAATGTCATATTTGTTAATCTGCAGCTGT
>M00285:128:000000000-BF978:1:2119:21052:19527_1:N:0:46
TTTAAGTGTACCTATTACTCTTGAGAGGTTAATCGCTGATATAGCAATAGATTTCCTATGTGGCTAAAACAGCGTTTTTT
AAGCTAAAACGATAAATCACCAGATTTCGTATTTGGCTAAAACAGCGTTTTATAAGCTAAAACCATTCATTTCCCTGTTT
CTTCACACAACCCATGAGTATCTACATGCAAGCATACGATGTGTATGTATTTCATGTTGCTGAGTCGTTTTGGGGCGGCA
CGATAGCGTAGCGGTGAGCGCGACGCTGTTACCGCGCCGGCGATCGGGGTGCGATCCCGG
>M00285:128:000000000-BF978:1:2119:7115:19527_1:N:0:46
TTATTAGTCACATGTATTTCAAAACACACAGTGAAATGCATCTATTATGTAGAGTGTTCTGGGGATAGCCCACAAGTGTC
GCCACGCTTCCGGCGCCAACATAACATGCCACCACTTCCTAGCCTGTACTTCTTTGGAATGTGGGAGGAAACTGGAGCAC
CCGGAGGAAACCCACGCAGACACACGGGGAGACCGTACAAACTCCTCACAGACAGCGGCCGGTCTTGAACCCGGGTTGCT
GGCGCTGTAAAGCATTACGCTATGGTGCAAGGAAGTAAGTAGCAATGTTTCAAGTGC
>M00285:128:000000000-BF978:1:2119:24902:19529_1:N:0:46
GGGATACGGGCCAAATGCAGGCAAATGGGACTGGCTCAGGTAGAAACTTGGTCAGCATTTTGGGCCTGTATAACTCTTTG
ACTCTATGTTCACACTTAATCCTGCATTTGTTCTGTAAAGTTGCTGCATCTGTATGTGTCCTCTTTAAACCCGGTACAGA
AAGACATGGCTG
>M00285:128:000000000-BF978:1:2119:13190:19531_1:N:0:46
AACAATTTATACATAAGTGTGGTGAACAGTACATCAACCACTCTACATAAACAAGATGACCAGGTGATAAAAGAATTAGG
GTAATGAGGAAGCTACATAGTAGAGCTTCAAACTTAACTGCAGTGACTCAATGAAATGAGAAACAGAAGCTGGTTCATTG
GTTCCGTTCAAAGGCATGTTGGATAAAACTTTAAATTTACATGACTGTGCCATCTCATGCTATGACTACATTTTACTCAT
TGAGATTAGAACACTGATGGTGGGAGAGGTCCAGATTTGCCCAGGGAACCTTTAAACACC
>M00285:128:000000000-BF978:1:2119:12614:19534_1:N:0:46
CTTTACTGCTTCATCGAGTTTCCACTGATTGATCTGTTTGTATCAATGTCCTTTCTTTCTGCTGCTGTAATTCCATCTTT
AATTGCAATTGCTACTCATCTTCCATCCTCTTATAATTCTCCTGTTATCTCAAGCCTGGAATATTTAGTTCTCACAGACC
TGCCCAGGTTGTAGCCAGGTCTTTGCAAAGATAAGC
>M00285:128:000000000-BF978:1:2119:18646:19534_1:N:0:46
ATAAAGAGTTCTGTCATTTCTTTGTGCAGCTGTTGAGTGGGTTGTACCTAAGCTCTGAAGTTTAGAAGAATGAGTGTTGA
TCTCTTTTGAAGCATGATTAAGGATTTGAGCAATAGATGGACTGGGGTTGTGTCTTGTAACCAAGAACATAACAAATAAT
GAGTAGGCCATCTTGCCCTTGGAGTCTACTCTGCTGTTCATGTGCCCTTTACAGTAAACATTCAATTACTGGAATATCAC
TGAAGAGCAAGAGACCATGGGAGCAGTTAGTGCAGGTCATTTAAAACTGAAATGAAGACT
>M00285:128:000000000-BF978:1:2119:5911:19536_1:N:0:46
ACTCAGTGGGTTGGCCAGCATCTACGGAAGGAAGTGAACAGTTGATATTCCGGGTCGAGACCCTACATCTGGTCTAGATG
AAGGATCCCAACTCAAAACGTTGACTGTCCATTTCCCTCCAGCTGCTTGACCTGCTGAGTGCTTCCAGCATCTTGTGTGT
TGCTGTAGTATATTTGATTTTCTATTGAAATCATAACTTTACTCACTCTAGTGTCCTCCCTCAATCTAGTGCCAAAACAT
GAACGGTATTTTACAGGGCCTAATTATTAAAAGAATTAATATATTGTTTCAAAGACCACT
>M00285:128:000000000-BF978:1:2119:23012:19536_1:N:0:46
GATTTGCTATTTGACTAATACAGCGTTTTAAAAGCTAAAACCATTGTTTTACCACTTTCTACACAAAACGCATGTAGTAT
CTACATGAAAACAGTTGTAGCGTATTTATTTCATGGTGCTGAGTCTATTAGTAACCGTTATATAACTGTACCTCTTACCC
CTGAAAAGGTAATCGCTGATATAGCTACAGATTTCCTATATGTCTTGAAACAGCGTTTTACAAGCTAAAACCATTGATTT
TCTACTTACTACACAAAACCCATGGAATATCTACATTGAAACAGTTGTAGTGTATGTATT
>M00285:128:000000000-BF978:1:2119:10806:19536_1:N:0:46
CAGGGAAACAGGTCCTTCTGCCCATCCATTTCATGCTGACTATCTAACATCCATTTACACTAATTCTACATTAACCCCAT
TCTCCCTCCATTATAGCAACTCCCCCAGATTCCACCACTTGTCTGCATACTAGGGGCAATTTACAGTGGCCAATTAATCT
ACTGACCCATAGATCGGAAGAGCAACGTCTGAACTCCAGTCACTCCGCGAAATCTCGTATGCCGTCTTCTGCTTGAAAAA
AAAAAAAATGGAAACCAACAACAAGAGAATACAACAACGGCAGCGAGCGAGCGATGAAC
>M00285:128:000000000-BF978:1:2119:16544:19538_1:N:0:46
ATATAAGGCAATAAACAGCTCTAGCAAGAGTATAATCACCTCTTCTTGACGGTGAGTGAAAATACCATCAACAAGTCTCT
TGTCACTTTGGGAGTAATGACTTGCCAGAATCTCAGCTGTGGACCAGCTAATTAAAAGGCATGGTTACAAGAGCACAACA
GGGGTTGAACAGGCTGGAGGGAATAGGTTACCTCTTACCCCCCCCCACCCCCCCCCCACACCCCCCCCCACCAACACTCC
CTACACCCAGACGGCAGCCGAGGCAAGAACACTCACAATACCTCAAAATCATCAAACAA
>M00285:128:000000000-BF978:1:2119:26218:19539_1:N:0:46
TCACAGTATTTTGTAGTCCGATTTAAGTAATAATTTGCTTTTTCATTCTTCCTATCAAAACAGATAGTCTTGCATGTTCT
CACATTATACTCCATCTGTCATCTTCTTGCCCTCTTCCTTGACCTAACCAATATCCCCTTGAAGACCCTGTTTGTCCTCC
TTACAACCTGTATATTAGTATCAGCAGCAAATTT
>M00285:128:000000000-BF978:1:2119:13552:19539_1:N:0:46
CACAGTACTCCAAGTGAGGCCTCACCAGTGCCCCGTTGAAATGACCTGGAAAATTCGGGTAGCAGTTTTATTATCTAATG
AATTTCAAGCTTTTTTAAATTTAGAGAAACGTAGCTGACGACATTATATTGTTGTATTTCTATTGAATTTTAGCCGCGTT
TTTTTTCTCCTTGTTTTGTTTTTTTTTCCTTTTTTTTAAATTCATTTTTGGTTTAATTTACTCTTTATTATTATGATTTT
TTTAAAAAAAATTTAAATATTGATTTTGGGTTTTTTTGGGTTTTTTTTTCTCTTCTTATT
>M00285:128:000000000-BF978:1:2119:19452:19539_1:N:0:46
ACTTCTGAACTCTGAGTATAGGTTTAGTGTGCTTAGTCTTAGCCACAGGACGGCCTCCTTCACAGTATCAGGAAATGCAG
CAAGTTAGGCAGCACCTGCAAACTTTTATTTCTGATCTGTGAGTTACCAGCAAAGATGACAGTTCTTGACTATGAGGGGG
CACTACTTTGAACCACTACAGTTCTTATGGTGAAGGCACTCCAGAACTTTCTACTTCTGCCTTGTCTAAGAAGTTTCAGA
TGTCTTCTGTAGCGCCACTGAAATGCCAATCTGTCTAAG
>M00285:128:000000000-BF978:1:2119:23223:19542_1:N:0:46
ATTGGAGATTAATATGGTACATTAATGAGCGATTTTAGTCGATCGGTTTTACTTTACATCAATGCTTGTCTTTGCTGCAT
TTTATAAAAATCCTGGGTGGGATTGCTGCAGTATCTGCTCAGTGATGTTGGGGACAAACTGCTTTGACTTTAGAGGCTGA
ATCTCATTTACATGC
>M00285:128:000000000-BF978:1:2119:9227:19546_1:N:0:46
CATTCCTATTCTGCCATTTTTTAATAACTATTTTTGCCCTATTATTTATATTCTCTCTTTTACCTTGAGCCATTATATAT
TCCTGCCTAAGATAACAGGCTTATAACCTGGTCTATGCCTCACCCAATTGTTTGAACTACAATCTGGCAGCCTCATCGTG
TCATACACAAATTCCCCACTATCACATCTTACCCAAAGTGAAGCCTCGGTTTCTACTTGGTATTTCTATGCTACAGGCTG
CCCAA
>M00285:128:000000000-BF978:1:2119:4362:19547_1:N:0:46
AGTTTAAACAGGATACAGGTTGAGAAAACCATTGCAAAGTAGTAGTGGGTATTGGATCTTTCCATATAATCAGAATGGAT
TGTTTGGCCATTAAGGTGACGAAGGCAATCAAACGGTTAGTGGAAGAATATAAATGGCCAGACTCTATTCTTAGTAATCC
AGAATTTGCAGTGAT
>M00285:128:000000000-BF978:1:2119:22791:19548_1:N:0:46
TGAATTTAGCCATTAGTTCCAGGAATTGTTTTTCCTTCTAAAATACTTGTGTGTTCACGAGTGGGTTTTTAATATTAAAT
TTACTGGTAGATCAAGCAAATTTTTGAAACCAAAAAGTTGTCCTGCAGATAAAATTAAAATTAATTATTTTGATTTACAA
GTCTGGAGGATTAAAAGGGAGTTGGCAATTTTTTTTATTGAATCCCAGCGTCAACTTAATCCAGTAATAAACTACAAATC
CTGCTTCCTTGCTGATAAAAATGTTTCAGTCAGCTCAATATTTTGAAA
>M00285:128:000000000-BF978:1:2119:19681:19548_1:N:0:46
GTACAGGAAGGAGATAGAGAGCCCAGTGGCATGGTGTCATGACAACAACCTTTCCCTCAATGTCAGCAAAACAAAGAGCT
GGTCACTGACTTCGGGGGGGGGGTGGTACACATGCTCTGTTTATATCAATGGTGCTGAAGTCAAGATGGTTGAGAATTTC
A
>M00285:128:000000000-BF978:1:2119:22632:19548_1:N:0:46
GCGATAGCGCAGTGGTTAGCGCGACGCTGTTACAGCGCCAGCGATCGGGGTTCGATTCCTGTCGTTGACTGTAAGGGGTT
TCTACGTTCTCCCCGTGTCTGCATGGGTTTCCTCCGGGTGCTCCGGTTTCCTCCCACATTCTAAAAGACGTACGGGTGGG
TTAATTTGGGGGTTTAAAAAAAATGGGCAGCGCGGACTCGTTGGGCCGAAAGGGCCTGTTAC
>M00285:128:000000000-BF978:1:2119:12426:19548_1:N:0:46
TCAACCACCCATTTACACTAATCCCACATTAATCTTATTTTTTATTCTTCCCACACACTCACTAATCCCACCTCCAAATT
CAACCTTCACCATGTCTGTTTCATCCATAGAAAGAGCATTCAAAATTGTCTCATTCACCAAGAGCTCCACCTTGTATTAT
CATGTCTCTGCCTCTGTTAATGCCTTTAATGGATTGGCAACTGGTATTCCACTCTGCATCAAGGTTACTCCAAATCCAAA
GAGAGAAGTTTCACATTGTAAAGTT
>M00285:128:000000000-BF978:1:2119:14939:19549_1:N:0:46
CCTTGAATCTCAATGTCGACATGGGGCACCATGGAAATGGCTGCTGTCCTAATTTCCAATTGCACTGGTCACTGGTTTGC
CTGATCCTTGATTATTCTCTGCTTTCCTTGACCCACAGGGACAAGGCTTTGGAGACCTCAGTAATGGTTCAGTATCGATA
CATCAAGCAATCCCTTTGCTTG
>M00285:128:000000000-BF978:1:2119:14534:19550_1:N:0:46
GCCTACTCCTGCTTCTATTTCTTGTGTTCTTACATCCTCTCTGAAGACCTAGACAGGCGGCTGGGGTAGAAATTGGCCCA
ACAGTGGTGCGTGTTGGACGTCCTGGAGCCTACTGTTCAAACGTCACTACACTGAGTGTAGACAGTTCCTCACAGGGTGC
CTGTCCACAGCAGTCATTCACAGGCCAGACCCTCCAGGGTAACTTGAATGTGCGGACCAAACACGGTGAATAGTAGCAAC
CCGTTTAACTTAACATCCTGGTCAGCACTGACG
>M00285:128:000000000-BF978:1:2119:13604:19552_1:N:0:46
TCCCACTGTTATAAGACTTTTGGATGGTCCCCTGGTACGATAAGATGGACTCTTGACCTCACTATCTACCTCGTTATGAC
CTTGCACCTTATTGTCTGCTTGCACTGCACTTTCTCTGTAGCTGTGACATTCTATTCTGCATTCTACATTGTTTTGCCCT
GTACTACCTCAGTACAGTTGATCTGTACGAATGTATGCAAGACAAGCACTGTACCTTGGTACAAGTGA
>M00285:128:000000000-BF978:1:2119:17747:19553_1:N:0:46
AATCTCAGGCAGGGTGGACAAGGGAGAGGCCGTAGATGTAGTGTATTTAGACTTTCAGAAGGCATTCGACAAGGTGCCGC
ACAAAAGACTAATTAGTAAGATGAGAGATCACGGAATAACAGGCAGGATAACAGAATGTGTGGAGCGTTGGCTGGATGGC
AGGAAGCAGAGGGTGGGAATAAAAGGTTCCTGTTCTGGTTGGCTTCCGGTTA
>M00285:128:000000000-BF978:1:2119:21660:19554_1:N:0:46
GATCTGGTCTCTACCACCTTGGGGGATCTGAGGAAGCACTTCTTCCACCAAAGGGTGGTTGGAATGTGCTGCCTGCATGG
GGTAGTGGACACAAAGATTCAACATTTTAAGTTGTATCTGGGACAAGCACTTGAATTGCCAAGGAATAGAAGAGAAGGAA
ACAGACCAAGTGCTGATAAATGATACTTTTTGATATATTTATTAGTTGCATGTACATGAAAACAGTGAATTGTGTCTTTT
TGCATTACTGAGATGGATAAATACTGGAGGAGATTCTAAGGGACAGGATTTATCAACATT
>M00285:128:000000000-BF978:1:2119:15752:19555_1:N:0:46
GCAGATGTGAACAGTAGGGGGAGTGGAACTAGTGGAAAGAGTGTGTCGGTGATGGGCTGATGGAGAGAGTGGAGGAGGGG
AAAGAAACAGGATGAGGGGGCCTGCGGGTGAGTGTAGGAAGAACTGGGTAGGACAGGAGAAGAGACTAAAGGGCCCTAGG
GTCTATAGGAAGTTGGAGAATTTAATGTTCATGCTGTTGGGTTATAGACAACCCAGGCAAAATATGAGGTGCTATTCAAC
ACACACAAAATGCTGGAGGAACTCAAGTCAGGCAGCATCTATGGATATTAATAAACAGTC
>M00285:128:000000000-BF978:1:2119:17947:19558_1:N:0:46
GTCTGACACATGACAATAGGAAAGAAGAAGAAATATTGAAAACAGTAAATGGGCAAAGAACCCTGAGCCAAATTCCACCC
ATGAACCTCAAATACTACTAGATTTTACAGTGAAATTCTTGATGGCCATGTTATCTTCATGGTTATGGATGATATGAGTG
TGATTCTCCTGAGAGCTCAGTCTGTGTACAGAAGAAAAGCTAGAATCATTATGGGAAAGGGAATAAAATA
>M00285:128:000000000-BF978:1:2119:24464:19558_1:N:0:46
GTAATGGGGTAACTAGGCTGAATCAACGTGCTTTTATGAAATGGAAAGGGACTCGAACAGTTTTCCAGGTGAAACAGTGA
CCTACTTGCATTTCTTACAATTAGGTTTCCTACATTCAAAGTTGACATTACAGAAACTAAACCAGATCGGTGATTGCCTT
GTGGAGTACTTTCATTCGGTATGTGGTAGCAACACTGAGCTTTTGGTTGCCTGTTCCTTCAGTTCATTGTCTCATTTCCA
CTCTGACCTTTCTGTCTGTGGTCTCCTGCACTGTTAAGCATCTGTTTTTTGCAAGTTTTT
>M00285:128:000000000-BF978:1:2119:16222:19560_1:N:0:46
TACAAACTCTTTACAGTCAGCGGCGGGAATCGAACCCCGATCGCTGGCGCTGTAACAGCGTCGCGCTAACCGCTATGCCG
TCGTGCCGCCCTTTGTGTGGTGGAACGGGCTGTGTTCACAACTCTCTGCAGTTTCTTGCGGTCTTGGGCAGAGTGGTTGC
CATACAAGCCGTGATACATCTGGATCGGATGCTCTCTACGGGGCCAGATTCCGTGAAGGAAGAAAATCTGGCAAAGCTGT
GATCCAACACGCAACCTGTCCCCCACGCTCCCAGTCAGTAGCTAGTACTCACGTGAATGG
>M00285:128:000000000-BF978:1:2119:7956:19560_1:N:0:46
AGTGGCCTGACTAATGAAGGTCAGTATTCCATATCCCTGTATATTATCTACCGACACCACCATCTTCAAGGACCTTTGGA
CGCACACCAAGGTCTCTCAGTTCCTCAATATCCCCTGGGACCCCACCATTTCTGGTCTATGTCCTAGCTTCACTGGTGCA
TCCAAAGTGTATCTCCTCATATTTATCAGGATTAAACTCCATCTGCCACTTCTTGGCCCATTTCATCAACATGTCAATAC
CACCCTGTAGCCTAAGACTACCCTCCACACTGTAGATCGGAAGAGCACACGT
>M00285:128:000000000-BF978:1:2119:16729:19565_1:N:0:46
TGGAAGGTTTAGAAATTTCTATAGAGGCTTGTTGCAGTACTAAATCACACAGCATCTTTGAGTAAGCCCACTGATCTGTG
ATATAATGTAAGCCTAGAGGTTACATTAAATGATACCAAGCTTGTCATTTCTTCCACAATTTCAACGAATGAAAAGAAAC
TAAATCAAGTCAAAAGTCTCAAAATGTAATTTCTATGGAAGCCACAATGAGTGTGGTTTTCAGGTTGATGTGAGGTCACA
CCTCATGTCAATAACACAGCAACCAGCAAGAAATAAAAGCCTATTCATCGAATTTCTAA
>M00285:128:000000000-BF978:1:2119:20357:19566_1:N:0:46
AGATCGCAATAAAGGCGAGTGTAGCAAACCAAGATAATGAACCCGTGGGCCAAAAAAAAGTGGCAGGGTGTACAGTGTCA
TGGAAGCTCTAGTAATGAGATGAATGAACACAAGAGGGACTGTTTTCCCACTGCCCGATAAATCGCAACCTAACCGAGAA
AGTGACACGGTGTTCATTGTCTTGGTCCGCAAGCGCCAGTTGAAAGGCCGAGTTACCCAAGAGGCGAGGATGACATTGAG
TGCTGAGCCCAAGTTGGGAGCGTGAAAAACAAGAGCGACTTTAAACTGTGCCTATCGATT
>M00285:128:000000000-BF978:1:2119:18313:19566_1:N:0:46
CATCCAAATGCTACATGAAAAGAGCACTGCTCTCAGCAAACCCCCCCGCCCCCAATTAGAAAATATGAAAAACAAGCATT
TGCCTTGACTATTTGGTTACAGGTTTAAAAAAAGAATTTCTTTTCATTTGAAGCCAAATCAGGAG
>M00285:128:000000000-BF978:1:2119:9281:19570_1:N:0:46
TTAAATTGCTGAAATGCAATAGACTAATCTCACAATTTACATCAGTTAGATGCAAAATTTAGCATAAACTAGCACATCTG
ATAATGTGTGGAAGTACCAACAGTTAAAAATTGTCCACAATGTCTTTAACAGTGTGCTGGAGCAATATCATTCACAGTCA
GCTGGTGCAAATGCCAATTTCCTTTAACTA
>M00285:128:000000000-BF978:1:2119:21373:19570_1:N:0:46
AATGCCTTAGCTATTGTTATGTTTTACTGGATTTAGTGGACCACTAAGCTGTTTACTGCCCCTCGGTATTATACGTTCAT
AACACTGGTGAGCCAGTGGAAATAAACATTATTAGAAACAGAAAGGAGGTGGATAAAATGTTTTCCACGCAAAAGGGTAC
CATAATGTAGAATACATTAACATAGCCTGTTATTCATTTTGATGGCATCACAATGTTTTAGATGTAATTGAAAGGAAATC
ATTGAGACTAGGTAGGCACTGGTGGAGGCACAATATACTGAATAATCTCTTTTACTGACC
>M00285:128:000000000-BF978:1:2119:19518:19570_1:N:0:46
TTCCCAGCAGTGGGAGAGTCTGGGATCCGAGGGCACAGCCTCAGAATAGAAGGACGTCCCTTTAGAACTGAGATGAGGAG
GAATTTCTTCATCCAGGGGGCGGTGAATCTGTGGAATTTGTTGCCACAGACGGCTGTGGAGGCCAAGACGTT
>M00285:128:000000000-BF978:1:2119:22852:19572_1:N:0:46
AGAAGCCACGTTTGATTTACATCTGTCACATATAGGGTTTATACGATCATAAAAACGAGCTAGCTTATCTTTGGACATAT
AGGCCCTGTGCACAACTTTAAACTGTATCAATGATGTCTGGCACACATTTAGGATGTATTAACTAAATGAAGAATTTTCT
TCCAAGTCTCTATAGATATAGAAATCTGGAGTTCAATTTCCCAATCATTTTAATTTTGTCCAGTGAATCTACTCGTATTT
TCATAATTAAATCATAAATTATTGCTGTCAAGCCCTTCTGATAAGGATTAAAACCTAAA
>M00285:128:000000000-BF978:1:2119:23947:19572_1:N:0:46
NNNNNNNNNNNNNNNNNNNNNNNNNNNNNNNNNNN
>M00285:128:000000000-BF978:1:2119:18118:19572_1:N:0:46
TATCCTGCTCTAATATCTATCCAACCCTTCCCTCCCACATAGCCCTCCATTTCCCTATCATTCATGTGGCCAGCTCCACC
CAAACAGGCAATAGACTCCAGCAAAGTTCCTCTGCCTGTACAGTATGTAGGCTGTGTTACAGAACGAGGAGAGGTAGGTG
ACAATGAATCCACTGCTTTTATTCAGAGTCAGAGATAGATAGCAAGTAAACAGGAACTTCATCCAGTGAGTCCACACCAC
>M00285:128:000000000-BF978:1:2119:19948:19573_1:N:0:46
GGCTGTCAGCTCAGCATTTATCTCCTCCTCATCTTCCAGTCTTTCATTAGCTTCCTTCAGTTTAGCCTCCAGTTGAATTT
TATTTTTAATCAGTCCCTCACATCTTTCTTCTGCATCTGCCAGAGTTTCACTTTCCTGCAATAGAATGATGCAATGAATT
ATCCCAGGATATGTGTTTTGTAGTTTGCACACAAGCATAACCACACAAGTATAGT
>M00285:128:000000000-BF978:1:2119:27130:19574_1:N:0:46
CAGAATCTTGTTCCCATAGTAGAAAAGCTAAATACTAGAGAGCATAGTGTTAAGAAGGGGGGGGGGGGTGGAAGAGAAAG
TTTAAAAGAGATTTGCAGTGCATGTGTTTTTGTTAGAGTGGTAGGTGTCTGAAATGTGCTGCTATGGATGGTGGAAGTAA
ATTCAACAGTGGTTAAGAGGCTTTTAGAAAAGTATATGACCATGCAGGGAACAGAGGGATATGGATCATCTGCAGACAGA
GGGTTTAGTTTAATTTG
>M00285:128:000000000-BF978:1:2119:18885:19575_1:N:0:46
TCTCTTTGAAAGGTGCTATATAAATGCAATTTCTTTCATTCAATTTATGCAGATCCTTGTCAAATTTCAGGCTGTTCCAA
AGTACGTTAAACCTAGTAATTACTTTTGAAATGCCACACTGATAAGTTACTTTTGAAATACCACAGTCACTGCATGATAC
AAACCACCTTCATTCTTGGATTCACATTTCTACTGTTGTTTAAAAGTAGGCAAATAATTGTGTTTCACCCACTGTGTAGG
TTTTACAAAACTCTACTTTTACAGAATATTCTCTTTGAAAGGAAGCAACAGGTAAGAATG
>M00285:128:000000000-BF978:1:2119:26666:19576_1:N:0:46
CCTGTTGTCGCCCTTCTGAAACAACTCAGGGCTGTCAACCTGTTAGGTTGTTGTATGAAGACGAGCATCTGTTGACCGGC
TGCACATTGACACGGAACAAATCCTCCTTGATCTTGCTGCACACAGCGCTATGTTTCAGTACAAGGAGAATTGCTCTCTA
AGGTGGACCAACATTAGCCAGACTGTCCTCGCATCTGCCAATTCCCGCCACAGTCATTTTACAACAGAGGTTCAGGATTA
CCGGGAGGAAATGAGCACCCAGTGAGCACCCCAATACTCGTGCTGACCAGAAGCCAGC
>M00285:128:000000000-BF978:1:2119:9726:19576_1:N:0:46
ATGGATTTAGCTTAATAAAACGCTGTTTTAGCCAAATTACAAATCTGTTGTTGTAACATTGATTAACTTTTGTAGGGTAA
GAGATACAGTCGTATAACTGTCATCTATCGACTCAGCACCTTGAAATACATACAGTACAATTGCTTTTCAATAGTTACTC
CATGGTGTTAGTGTAGAAAGTGGGATATCAATGGATGTAGCTTTAAAAACGCTGTTTTAGCCAAATTAGGAACGGTTACT
ACATCAGCTACTATCTTTTAACGTGGAGGAGTTACAGTCGAATTACTGTTACCACACGAC
>M00285:128:000000000-BF978:1:2119:25935:19576_1:N:0:46
GCTCCTCATAATTTTATACACTTCCAACAGATCACCCCTCAGCCTCCGCAACTCCAGACAAAAGAGCCTAAGTTTGTCCA
GGCTCTCCTGATAGTACATGCCTTCTAATCCAGGCAGCATTTTAGTAAACCTCCTCTGCACCCTCTCTAAAGCCTCAACA
T
>M00285:128:000000000-BF978:1:2119:11465:19577_1:N:0:46
GAGTGTGAAGTGGAATTGAAGTGGCTAGCCACGGGAGATACGGCTTTTGCGGAGCAAAGGTGCTTGCTGCACCAATTTGC
CTGGGTCTCATGAACGTACGGGAGGCCACCCAAACCCAGCCATTCAGGAACAGCTTCTTCCCCTCCACCATCAGATTTCT
GAAAGATCCACGGACACCACTCATTCCTCTTGTTTGCACTATTTTTATCATTTACAGATTTTTATGTCTTTGCACTGTAC
TGCTGCCACAAAACAATGAATTTCACATCATATATCAGTGA
>M00285:128:000000000-BF978:1:2119:18912:19579_1:N:0:46
TGCTGCAGGAAGTGAAAGTGGTAATACTATGGTGCAATGCTCCCAACATGAGTGGCATCACCCAACCCCGAGACGGAATG
CATCCAAAATTTATGCTGACAGCAGCACAGAAGGAATGCTGTACTGTTAGAGGCACTGTCCTCTGAATGAGATACCAAAC
TTCCAAACTGACTTTTTAAAATAAATTTATTTATGGAATCTGGAAGCAGCTGGTAATGTGACTTTTACTGTCCACCTGTA
ATTGCTCCTGAAATGTGGTGGCAGTTAAAAGTCAACCACATTTGTGGGTCTGGATTCAC
>M00285:128:000000000-BF978:1:2119:4150:19579_1:N:0:46
AAATTTCATTCAAACAAGGACTCTTTTACTGTTGCTAGGTTATTCTGGAAATACCTTTTTTCAAGAGAAATAGAATCTCA
ATGACCATGATAACCATCTTTATAGTTCTATTATTCTGATGGATCATATTTCCAATTAGCAAACAAAAAGACTTTCTTCA
TATTATGTATAAGAAATAATCATATTTGGAAAATTACCATTCTATCTAAGATT
>M00285:128:000000000-BF978:1:2119:27213:19580_1:N:0:46
CCCCTGTAACTCTCAGTACTGATGCTGAGGTTCCTAGTGTGCACCTAGGACTCACGGAGGAGCATAGTAACAGTTAACGG
CTGTACAGTTTCACAGTCTGTGCACAAGGAGTCCTGAAAAGTGCAGGGTTACTGACGTTGCAGATAAGGCGGGAATTCGT
GTAGATAAGGC
>M00285:128:000000000-BF978:1:2119:17947:19586_1:N:0:46
GTCCATCATTTCTGCCACATTCATTATCCTGGCCATGCCTGTTTTTTTCTAACATGCTTACTTGACTTAACTTCTACATT
CTACTCAATCACTCCACTTGCTAGCCTACTGCTCCAGGTCCCATCCCTCTGCCACACAAGTTTAAACCCTCCCGAGTAGC
ACAAACAAACCTCCCAGCAAGGATATTGGTGCCCCTCCAGTTTAGATGCAACCCATTCTTCTTGTACCAGTCCCACCTGC
TCTGGGAAAGGATCCTGGTATCTGAAGCCCTCCATCCTGCACCAGCTCCCTGGCCATGC
>M00285:128:000000000-BF978:1:2119:3665:19588_1:N:0:46
ATTTCATGGTTCTGAATACGTTGGTAACAGTTATTTTACTGCTCCTCTTACCCCTGAAAACTTAATCGCCTATTTGAAAC
ACATTTCCTATTTAGCTAAAACAGCGTTGATTAAGCTAAAAACATTGATTAGCCACTTTTTGCAGTAAACGCTTGGAGTA
TCTACTGGAATACAG
>M00285:128:000000000-BF978:1:2119:7883:19588_1:N:0:46
ATTGGTGGCAGGACGTTTTCTAGTTGAGCTAAAGATTTGGGCTGAACTTGCCTGAACACTGATCTTGTTTTTCCATCCAA
TTACTGCTACTAGTCCAGATTTGATCAGACACCAATAACAATAGAATCATTCCTTGCATCCTCTATAGGCACTGTGATGT
TAGTTTCCCAAGGCTACACAATTGTTTGTTTTGATGTGCTGATACAGTCACATCAGGAAAATTTTGAGCAAACCCTCTCC
AGTACAGGTGCAAAATCCCATTGGCAGACTGAGAATATTGTTTCCACATGCAAACAGAGG
>M00285:128:000000000-BF978:1:2119:25474:19588_1:N:0:46
TGGGAAAATGATTTCATACTATCTGCTGTATCTATATCCCTCATGATTTGGTATACCTTTATCAGGTTCCCCTCTCAGCC
TCCTTCACTCCAAGGAAAAGAAACACAGCCTGTCCAGTTTC
>M00285:128:000000000-BF978:1:2119:15643:19591_1:N:0:46
GTACTGTGTTTAGTTCTGGTTGCCTTAATATAAGAAGGATGTGGAATTTTTGAGAGGGTGCAGAGGAGATTTACCAGAAT
ACTTCCTGGAATACAGAACACATCTTATGAGGAAAGACTGAGCGAGTTAGGGCTTTTCTCTTTGGAGTATAAGAGAATGA
GAGGTGACTTGATAGAGGTGTGTAAGGTTACGAGAGGCATAGATAGAGTGGACAGCCAGCACCTTTTCCCCAGGGTGACA
ATGGCCAACACCAGAGAACATCCATTTAAGGTGAGGGGGGAAAGGTTAGGGGAGATGTC
>M00285:128:000000000-BF978:1:2119:7708:19593_1:N:0:46
TGTCCTTCATCCATCGACAGAAACAAAACAAGCTGCCATCTCTCCTTCTTCTCTCTTTCCATCTGTCTGTCTCTCTCTCT
CCTATCTTTTTTCTCTCTTGTAATGACATCATCACGTTAGTCTTATCTTCTGTTGACGTAATACGTGGCACACACACACA
ATGTCCCATCTTAAAAGTGATATTTGCCTATAGTAAGCTACTTCGTAACAATCTTTGCATCGTGTTCTGGGCGCAGTCCA
CAAGTGTCTTCTGGCGCCGACATAGCCTGCCCACAACTTCCTAACCCTGTATGTCTTTTG
>M00285:128:000000000-BF978:1:2119:25494:19594_1:N:0:46
ATTCATTTATTTATTATTATTATCACATGTACTGAGATGCAGTGATAAACTTTTGTTTGGTTTGCCGTCATTCCATACAG
AAGTATGTTGAGTTAGTAGAGAGAAAACGGAATGCAGAATATAGTGTTACAGATACAGAGAGAGTGCAGTGCAGGCAGAC
ATGTAAAGTGCAGGGGCCACTACGAGGTAGATTGGGAGATCAAGAGTTCAACTTTAGCACATGAGACCAATTTATTGAAT
TGACGAAGTTGTTGTGTTGGGATTTGGACTCGTGCCTCTGGGTCAACAGTC
>M00285:128:000000000-BF978:1:2119:6580:19595_1:N:0:46
ATTTAAATGTATTATTTTACAGTGATTTAAAGTTTTATTTTTTTATTTCAAATTTTGATTGTATTGTTTACAGTTTGAGT
GGTTTTTGAATGTCTCAGACATTCTCCCTGTCAGCTGGTAGACCTGGGATGAGGTTAACTGCCTCCAAGAACAGTTCTGT
GAACACACCGTGTCAGTTTCAATTGGAAAACTGCTGCACAGGATCTTGCTAATCATCCGGGAACTGGATTTCTGGAGGAG
GAAAGCGAGTAAGAGCAGCATCTGAGAGCTAGATCGGAGAGCACACGTCTGAACTCCAGT
>M00285:128:000000000-BF978:1:2119:26174:19596_1:N:0:46
ACAGGCACAAGTGGCCAGCACTGGATGGACTGCACACAGGGTTTTTAAAGGAAGTAGACACAGAGATAGTGGATCATTGG
TTGAAGTTTTTCCAAGATTTGATGAGTTCCAGCAGGGCACCAATGAATTGAAAACAGCAAATGTGACTACCTCATTCAAG
AAGGGAATGAGTTAAAGAACAAGAAACTTTTGGCTTGTTAGCTGAACATCTGTTATTTGCAAGATACTGGAGTCTATAAT
TAAAGAAGAAATAGCTGGTCACTTAGAAGTCAAGATGATTTTATCAGAGGCAAATAATGT
>M00285:128:000000000-BF978:1:2119:25680:19597_1:N:0:46
TTTTTATTTTTTGAGTTCCACCCATACAGACGCAGCAGGTCAGCCCTCAATTATATCTCCTCTGAGTGCAGCTGTGATAT
CGTCCTTGATTAATAGTGCAACTCCTCCCCTTCTTTTACTTCCCTCCTGATCTCTTCTAAAATGTCAAAACCCTGGAATC
TCTCTCAAACATGTCTCTATAATGTCTTCAACATCATAGTTCC
>M00285:128:000000000-BF978:1:2119:10255:19597_1:N:0:46
TGAAATGTGTGCCAATTCTGTCAATTTCAGTAGTGCAGGACTCTCCCATTAGAAACTTTACATTCTTAACAGAGCAGGCA
AGGTTACATGTTACACCTTACCATCCTTTCCTAACTTAATACTCTCACATTTTTCATTGCCTTAAAGCAGGACTTAAACC
AACACATTGATGCAATCACAAAGAAGGCATG
>M00285:128:000000000-BF978:1:2119:25100:19598_1:N:0:46
TGTCCTTATGCAGGGTCTTGATCTGAAACATCGACAATTCCTTTCTCTGCCACACATGCTGCTTGACCTCTTGATTTCCT
CCAGCTGTTTGTTTTTTTGCTCCAGATTCCAGCATCAG
>M00285:128:000000000-BF978:1:2119:9202:19599_1:N:0:46
CCAAGATGAAAAATGAGGTGCTGTTCCTCCAGCTTGTGCTTGGAATTCACTAGGTCTGCAACTGCATTGGTGCCACCTCT
TGTACCCATGTGGAACTCAACGGTTTCATAAATTTCGCCACAAATTTCCACCCAGTTCTCCAATTCACTCGGACTAACTC
TCACAGCTCTCTCTCCTTCCTCGATCTTTCCATCTCCATCTCAGGAGGTTCCTTATCCA
>M00285:128:000000000-BF978:1:2119:17230:19599_1:N:0:46
TAAATCTCGTGACAATGGGTGAAGGGTCGTGTATCTAATGAGTGGGACCTCGAGTTTTACGCAATGCTTTACGCTAATGT
TGTTTTATTACACGTCTGAGTTATTTATAATCGATGGAATTGCAGTTGACCTTATTTGTTTGTTCTGTTCAGTTGCTGGA
TCAGCTTTTTTGAAAAATCAAGGGTATTTATTTTAAATGCACCCGAACAAAGGAATGGTGTATTAATTAATGATTAGATT
ACCACATG
>M00285:128:000000000-BF978:1:2119:12575:19599_1:N:0:46
CTTCTGCGAATTTACTAACCATGCCTGGTACAGTTTCATCCAAATCATTTATATAAATGACTAACAACAATAGGCCTGGC
ACTGATCTCTGTGGCACATCATTAATCATCACAGGCCTCCAGTCTAAAAAGCAACCTTCCACCATCACCCTTCACTTCCT
ACCATCAAATATCTAGCTCTCCCTGGATCCCATGCAATCTAACCTTACAGACTAGCCTACCATGCAGCACCACATCAAAG
GCCATGCTAGAGTCCACATAGACAACGTCTACTCCTCTGCCCTCATCAATCCTCTTGGTT
>M00285:128:000000000-BF978:1:2119:27857:19600_1:N:0:46
AGGATTCTAAGAGAAAGGACATCTGAGCTTTTAGAGAATCATGGACTGATTAAGGACAGCCAGCATGGCTTTGTGAAGGG
ATCTTACCTCACAAGCTTGATAGGATTCATTGAGGAAGATACCAGCAAGATTGATGAGGGTGGTGCAGTGGATTTGGTCT
CCATGTCTTTTAGTA
>M00285:128:000000000-BF978:1:2119:22091:19600_1:N:0:46
TGAATATTTAATTGCAGATATAACAAAATAAATTTCTTTTGGCAGAAACAGCGTTCAAATGGGAAATACATTGATTTGCC
ACTTCCTACACTAAGTGTATGTAGGAAATTCACAACAACAATTGCAATGCATGTATTTCGGTGAGCTGAGTCTGTTCGTA
ACATCCATTTCACTGCACCTCTTCAAACT
>M00285:128:000000000-BF978:1:2119:3844:19600_1:N:0:46
CTTAGAATTCAGTCCTCAGCCTTCAGTTTTTGCAACGGACGACTTGTTCGGCTGCAACTTGCTGGTATGACTTTTTAGCT
TGTAAGAACTGTACTTGTGTTTGGAAACCCTTTGTAAGTTGCAAGTTGTTAAGAATTACATTAGATTTAAACTGCTTTGT
TAGCTGGAAGTATCTTCTCCTTGGTTAGGAGGAGGGACCCACCGCTCGAAGTAGTGATTATTGACAGCTG
>M00285:128:000000000-BF978:1:2119:17463:19601_1:N:0:46
GACTGCTAAACTGCAATGTGTAATTATAGCAGTGTCTCTGTCGCACCTGAGACTGTGTTGCAGGATTGGAATCTAATAGA
AGGATTTGCTGGTTCATGTATTGAATGAAATATATCCAGGGATGAGTAAAGGCT
>M00285:128:000000000-BF978:1:2119:27327:19603_1:N:0:46
GCTTCCCAGAATAAGACAGTAAGTCTTATTCATTAAATCATAGAATCATAGAACTGCACAGCACAGAAACACCCCCTAAT
GGACCACCTCATCCTAGCTAACCCTGACACCTATCCCATTTCTGTGCACTAGACCTGTATCCCTCTATGCCTTTCTTATC
CAGCCCCTCTAAAACATTATTTTTTTCTATTTTTTTTAGGTGCATTTGAGCAGCAACGTGTGATGCACCAGTGCTGTTTT
CAGAGAATCCTGAGAACTGTGATCTACAAATGTGACCATGAGGCAATCAGAAGTTCAGGT
>M00285:128:000000000-BF978:1:2119:15782:19603_1:N:0:46
CATTTTATTATTTCAGATACTTTTATTGATGTATGTGTTTGGGTTATTTTACCTGAAATTATTGAGGACTGGAAGACTAT
CAGAATTTTTACACTTAAACTAATGGAAAAAGCTTTTCATCTTGTGAAGGTCTGTTCAATGACACTTTCCAGGAATGTAT
CCCTTTCATAAGTAGATGAAGCCTTATATTCAAGGCCTTTTATGGAAAAGGTTTCTATACTTTATACATGAATAGATTTG
TAAATCCTTCAAACATCACGGTTTAAAATTTTCCCAATCTTTTATGTGGAACATCCAGTT
>M00285:128:000000000-BF978:1:2119:13961:19605_1:N:0:46
ACAGATGAGAAAAGAAACCAGCCAGTCTGATAACTACATCAGTCATAAAGATTTATATTCATTGAACATTCAGGCAGCTT
TCAGATGCCATGGAAACAATTCACATCAATGCACAATTCCCAGTGTTATACTTTGCTTTATTACCAGAGAATGTTTCAAA
ATGGTGCATTTGCCAACATCTTTTGACATGGCCACTGACCTCAATTAGATATATAGAGTTAAGATCAGGGGTC
>M00285:128:000000000-BF978:1:2119:15450:19606_1:N:0:46
NNNNNNNNNNNNNNNNNNNNNNNNNNNNNNNNNNN
>M00285:128:000000000-BF978:1:2119:20330:19607_1:N:0:46
CATCCATCTGCATTAAAATCCATCTGTTACACTAAATCCGCAACCTCACCCCCCCTCAAATTACCGTAACTGTCCTTTTT
TTTTTCTTTCTAGAATAATCATACTTTCTTTAGCATATTTTCTATAACCTAAGGAGTAATATGCCTTTTATTGTATTCGT
CGATCTCCTTCAGCTGTTGTTCTACCTCACCACAACATCATCCCTCGAAAGTCCAACTCACCCCCGCAGTGTCATCTACC
TGTTAGTCTATCAGCCAGACATAGTATAAGAATTCATACTTTTTACACTCTTGATCAATG
>M00285:128:000000000-BF978:1:2119:14681:19607_1:N:0:46
TGATGCCAACCTTTTATTGTTAATTTTATCTTTTTTTATTTTATTTGTTCCCTCACCCTTAAATACTATTTTGGTCCTCT
TATTTTGCAAAAAAAGATGAAAAGCACCGTAGCTGTATCCTGAGCTTCCATATGATGAGTTTCTTTCATGAGAATGCGGA
ATTAATATGAGAAA
>M00285:128:000000000-BF978:1:2119:10005:19607_1:N:0:46
AGGGAGGGAAGGTGGGACAGGAGGGAGGGAAGGTGGGACTGAGGAGGGAGGGAAGGTGGGACTGAGGAGGGAGGGAAGGT
GGGACTGAGGAGGGAGGGGGGAGTGGGGGGGGGAGGGAGGGAAGGTGGGACAGAGGAGGGAGGGAGAGAAGGTGGTTCTG
GAGAGGGAGGGAGAGAAGGTGGGACGGAGGAGGCAGGGAAGGAGGGACGGGGGAGGGTGGGAGGATGAGATGAGACGAGC
GACGTTATGCAATCGCGTCTGGTGACGGGACATGGGAAGGCGAGGACTCACAGCAATCA
>M00285:128:000000000-BF978:1:2119:16464:19608_1:N:0:46
CCCTTACTCTTTCTATGACAATCATAAAATGATAGTCTTTGTTATTGGCACTCAGAACTGAGAAAATAGTCTTTCAAATT
CACTCTATCAAACACCGTTCAAAATTCTGTAAAACCTTTCAGAAGTTTCCTCTTTGTTTCCTCAGTTCCAGTGAAACATA
GAGATATAGATTTTATGCAAACTAAAATTTATAATGAGATCCCAGTAAACATACATCTTTCAAAGCTGTTTCAACTCATG
GTTACATATTAAACCCCATATTCTATCCATCTCTGGTGCAGAATAACTATAGTTTTCTC
>M00285:128:000000000-BF978:1:2119:8733:19611_1:N:0:46
GCGCTGCCTGACCTGCTGAGTGTTTCGAGCATTTTCTGATTTTGTTGTAGATTTTTAGCATCTGCACTCAGTGTCTCATA
TGCACTGTGCTCTCGCAAAACAGGATTTTGTTCTAAGATGTGAGCCAGATATATGTAACACTAA
>M00285:128:000000000-BF978:1:2119:18141:19611_1:N:0:46
CCCCCTCACCCACACACTGGGGGCAAGTTACAGCAGCGGATTAACCCACCGACCCCCATGTAATCTGAAAGGTGAGAGGA
AACTGCAGTATCTGGGGGACTCTCGACACTGGCACAGGGGAG
>M00285:128:000000000-BF978:1:2119:3356:19612_1:N:0:46
GGACACTGCAAATATCCAAGGTAACAGGCTAATTTCAAATAACAGGATCCTGTAAAAATCAGAAGGGATGAAGGAGACAC
AAAAGACTGCAGATGCTGGAATGCACTGCCTGGGGTGGTTGTGGAGGCAGATACATTGGACAGGCTCAAGAGATTGTTGG
AAAGGCATATGGAGGATTGTGGGATAGAGGAATATCTAGGAGGAAAGGGTTAGACAGTGAGGT
>M00285:128:000000000-BF978:1:2119:14312:19612_1:N:0:46
TACCTGCTAATGATGCACTGCATCCTCATTAAGTGTTTTATTTAAGCAAAAACAGTTCTAACACCATTTATTTGGCAGCT
TTTTATAATGAGATAAAGAAGAATTACACTGACTTCTTGCACACACAAATACACAACCACTGTCAACTAGACATGACAAT
TTTTTTTGGTCAGGATTAGACATTGCTTTTGCATTTTGTTTTCTTTCCCTG
>M00285:128:000000000-BF978:1:2119:12778:19614_1:N:0:46
CCAGCATCCATGATTACAAAATAACCAGTTTGTCATCAAACTCGTCTGGTTGACTAATATATTTCAGGAAATCAAATGTG
TTGTCCTTACCCAGTCTGGCCCTACATGTGTCTCCAGACCAGTGGCAATGTGGTTGATCCTGAAATTGCCTAATAATCAT
TCCTAATAAAATTA
>M00285:128:000000000-BF978:1:2119:14700:19615_1:N:0:46
GAAATGAGAATGAGAAACTTGAGCAATAAATGTTACATTCACTCATTGGAAAGCACTTGGGTTATTTTAGCCATTAGTGT
CACTGTGACATGACAGCAGTATGACTCTGGAAAAAGCATTTTATCAATGTGTACAATCTAGCACATCAATAATCTGGTGA
TAACTTATGACAATACACACAACATGCACCTGATTTAGATTTATATTTCCCAGTGTCAGATGTGTTATAGATGCTGTTCA
ATGCTCTCAGATCTTAATTTTCTGCATACATGTTTGTCTTAA
>M00285:128:000000000-BF978:1:2119:21940:19617_1:N:0:46
ATTTTCATGTAAAAGAGGATATGTTTTCATTAAGGATCTCGCTCATCTGTGGCTCCACAAAAGGATATCCACTTTTGACT
TTGATGGGTCCTATCCACTCCCTAGTTACTCTTTCTTTCCTCTGATAGACATAAAATATCTTTAGATTCTCCTTCATCTC
CCCTGCCAAAGCTATTTCATGCCCTCTTTCGCTCTTTTGTTTTACCTCTGAACCATATCTCTGCAATCTCCATTATCTTC
CTGGCATTTATTTG
>M00285:128:000000000-BF978:1:2119:3842:19619_1:N:0:46
AAACAGAAATCAGTTAATTATCAAGAATTTGATGTTCATACTTTTTAAAAATCAGCGATGAAGCTATTATTACTTGCTGT
GATTAATGCATAAGTGGTACAGAAACTTCAAGCAAGAAAAGTGGTTGATTGAATAACTTAATTTGGATCTACCATTAGCT
TTAGAGGCCATTCACTAACTACCTCATTGTTTACAAGTGCTGAATGTCATAAAGTTGACTTATCTTT
>M00285:128:000000000-BF978:1:2119:22184:19619_1:N:0:46
ATTGTACGCAGGTCTGACAGCCCATGGGCTTCCCCCCTCCACATGGTGCCCAAAGCAGCTGGAGACCATGTGGCGACTAC
CGTAGGCTGAACGAAGTTACAACACCCGATCGCTATCCCGTACCTCACATTCAGGACTTTGCTGCAAACCTGCATTGGGT
GAACATCTTTTCCAAAATAGATCTCGTCCGGCGATACCATTAAATCCCAGTACACCCCGAAGACATCCCCAAGACAGCAC
TCATCACACCATTCGGCTTGTTTGAGTTACTACGTATGCCTTTCGGCCTGAAAAACGCCG
>M00285:128:000000000-BF978:1:2119:5797:19621_1:N:0:46
TTAGGCATACCATTCCTCCAGTTCTAATTCAAACCCAACTAATGCAAAATTATCCCTTTTACACTTACAAAAGTAGTGTG
TGTTCTAAAACAGCTGTAACTAAAATTGTCTGGGTGTGGACATGATAAATTCTCTTTGTGTAAAGTGAAAATTGGTGCAA
AATAGTAGTTCTCTGTTAATTGCTCATGACGAAGTGTACCAAGTTTGTCTGAAATTGAGGTCAAAATTTAACTCGTTGAT
TGAATCAATGAATAGGAAGACATGGTTAA
>M00285:128:000000000-BF978:1:2119:18492:19622_1:N:0:46
TAGAATGCACAACAAAATAGCGTATTACCTGGCCATAACCTAAATAGTGAGAATTGGTTGCCTGAGAATAACAGAAACAG
AAACATAGCTTGTAACATTTTAACTTAATTGTTACTCACTTCAATACAACGCATCCTGTTCACAGAGTCATAGA
>M00285:128:000000000-BF978:1:2119:25928:19624_1:N:0:46
AGTGGTATAGAAAACAGCTTGCATGTAACAAAATAGTATGATAAAATCCAAGCACTACAAAACAGAACAGTGAGTATAAC
ATCAACCTAAGTACCATAATTAACAATGGTAACAATGCACCCAGCTCTTACAAAATACTCTTCTGGAATCATGTTTCAAC
AGAGATGGCTGTCCTTCACACCATTAGACAATAAAGTCTGAACTCACCCCTTTCACCCATATCCCAGACACTTCCATCAA
AATCACTGAATAAATCTGTCCCATTGGCTGGACACAATCGCAACAGGTAGCAGTATTCAT
>M00285:128:000000000-BF978:1:2119:14926:19625_1:N:0:46
AAATCTACTCACCTTCTTGACCCTTGGTGTTCCAGATGCCAACCCTGGCTGCGGCCACACACCCAACCCACAGTCAGGAC
CCCAGCTCTGACCACACTCTGCTCTGGTCACACATCCTGCCTGCACTCTGAATCCTGGC
>M00285:128:000000000-BF978:1:2119:9988:19627_1:N:0:46
GTGTCTGTCTTTGCAATGTCAATTAATAGTTGTAATGAATCTTCTGCAATTACATTGAGTAATTAAGGACAATTCACTCT
TATGCGTGTTAAGTGTTTTATAATAAATGCTCTGTATAAATTAACAATACAACTTCAAATAAACCACTTTTTAGTTCAAG
AAATGTAACTTGGCACAAGGCATAACTAAAACTTCTTTGTTGCATATTTAGGGACCATTATGGCATTAAAATCAATCCCC
CACTGATGGTCAGGACAGATTCAGATTCAAGATTTGAATGTAAACACTCTGAAAGCAATC
>M00285:128:000000000-BF978:1:2119:12927:19627_1:N:0:46
CAATGATTGTATTGCTGTAGCTGGTGGATCAAAATAATTGCAACAGGAGCCCAAAAACTCAATGACATCTGATCTTGGGC
AAAGAAGAATAATTCTGAATACCCAGAAATAGCCCATCAAACCTATGAATGAAATTATGTTTGATCATTTAAATTTTCTG
TCACGTTTAGCTTAAGTGCAGCAAACCTTACACCATCTGCACTAATGGGTTGAATTTCTATTTGGCATCAAATTGATTTC
ATGTAACTTGATGCAATTACCACAATAATGT
>M00285:128:000000000-BF978:1:2119:16095:19628_1:N:0:46
AAATTGTGTCAATATAAACTAAACTGAATAGAAAATTAAAAAAAAAAACACAAAACAAAAGAAGCAAAAAACTGGGCTGA
AATTGCCCAATAGAAATACAACAATATAATGTCGTC
>M00285:128:000000000-BF978:1:2119:21030:19630_1:N:0:46
TTAGAATGAGAAAACGCTTTTTATAGAATGCACAGTAAATCTCACATAAAAAATATACAATACAATGAACCTCAGTAGCC
TGGGTCAGATCACTCACCTGTCCCTGCAGCACTGAGGAAATGGCTGTCAATTATCTTAAACAACCACTTAGAATTACTTA
TTTAAATCTCAGAGATGTACAGACTATCCACTGTTCTTTTCAAGTGCATTTTTCAGGGTATCCCAAACCTTGACAGCAAG
TCCAATAATATTTACAGCTTCTTTTCACACTCACATGATAAGGGAGTATAATTCTCACCC
>M00285:128:000000000-BF978:1:2119:20155:19632_1:N:0:46
CAAGATGATCTTTCTGGAGACACAAGCCAGTTTTAGAGCATCACGTGGAGCAATTGACAAGATCTTCACAATGTGACAAC
TGCAAGAAAAAATCGTGAACAACTTTGACCTTTCTACAAAGTATTCATCAAACTCACCAAAGCCTTAGACTCGCTATCAA
GGGAGCTCACATGTTATGTCCTAGTCACATA
>M00285:128:000000000-BF978:1:2119:17971:19632_1:N:0:46
AAAAAATCAGCTAACTGGCTGAGGAGCTTATAGGTTTACAGCCAATCAGTGATTGACTTTCAAGAAAGATGAAAATGAAA
ATGAAGAAATGAAATAAATACAGAAAATGCAAGAAGCACTCAGCAGATCAGGCACCATCTGTGGAAAGAGAAAG
>M00285:128:000000000-BF978:1:2119:18039:19634_1:N:0:46
GCAAAGTATCCACATTGCATAAGGTGCCCTGAGATACACCATAATTGAAACAGCCCTGCAGGCTCCTGGAGGCAGAGGTC
CTGCAGAAAACCCAAGACTAGAAGAACAGAGAGAGTACAGAAGGGTCAGCAACTGTCAGCCATGACCACTGTGCTGGCAG
GCCCCATCCCACTGAGAGACAAGAATGGGACG
>M00285:128:000000000-BF978:1:2119:16398:19635_1:N:0:46
GATCTACACTCTTTCCCTACACGACGCCCTTCCGATCTGGTCTACACTCTTTCCCTACACGACGCTCTTCCGAACAAATC
TACACTCTTTCCCTCTCCGGCGCGCCTCCGAAAGTAACGACACCGACTACGTGTGAAATAGCAAGGTCTAGAAGCTTAAA
AGCGCTCCCTGTATATGACGCAGAATCGGCAAGGACTTCAGCAAGGACAAGCGGGTTGCGTGTTGCATATTTCACTGATA
AAGACACAACCAAAAAAATAACATCTGCAATTAAGCGAGTAACGTCATCAACTAAACCTG
>M00285:128:000000000-BF978:1:2119:7725:19635_1:N:0:46
TACATATATCTGTCCTTCCAAGCATTGTTTAAAACTCATGGGTGTAGGAATTGGATGGCACTACCCCCGCCCTACGTTGT
TAAAATGAACACAGAAATATCTAAAGCAAGGGAATCTGTACAGGTCCTCCCCAGGC
>M00285:128:000000000-BF978:1:2119:25572:19637_1:N:0:46
ATAATATAATAGAATTAAGTAGGAGGATCATGTGTGGTCTAAATATTTGCATAAGTCTACATACAGGACAGAGGGGCGGG
CACCTGCCTGGTCAGCTTGGGCCAGGAGAAGATCTTCAACAGGATATCGCACATGTACGTGATAGACGTGCTCTCCAGAA
TGGACATTTTGTAGGGAATCAGAAAT
>M00285:128:000000000-BF978:1:2119:22954:19638_1:N:0:46
CCACTAAATATGGCCAGGATGATACAAAGTTTATTCATGAAGAATTGCCAAACAACAAAGACATTGGGTTTTGACTTAGT
TAGAAATGTTGTCTGCTTAAAGGATGCCAATCTGTTGACACCTTTTGCTTTGGTGATACCTTCTAACTGATGAAAGGCTG
CATGTCTTACATAGTTCATTGTTCATTTGCACAATATGCACAAGTGGATGTCATGGTAACTCTTCAGGATCTATAACTAA
GTACTTTTGCTACTTTGATTTTTATCATAGTATTGACTATATTGTTTATTCCTTTCCTAT
>M00285:128:000000000-BF978:1:2119:15028:19638_1:N:0:46
AACACCAGTGTTCAAAGGCCTTCTGTCTTCTATGATAAAGCCAGTTTTGAATCCAGTCTACCAAAACTCTGTAGATCCCA
TGTGCCTTAATCTTCCGGCCTACCATGAGCGACCTTGTTGAATGCTTTACGAACATCTTTTCAGTCTGAATTAAAAACCA
GATCGGAAGCACACGTCTGAACTCCAGTCACTCCGCGAAATCTCGTATGCCGTCTTCTGCTTGAAAAAAAAAAACTCTGG
CTACACGGTCGTTAGATAGGCGACGATGTCTGGACGACACTCAAGTCACAAAGCCAGAAC
>M00285:128:000000000-BF978:1:2119:23836:19640_1:N:0:46
AATGGAAATACTTCAAAGAAGGTATTTTGAGAGGGCAGAGTTTGTATGTTCCTGTCAGGTAAAAGGCAAAGGTAACAAGC
ATAGGGAACCTTGGTTTTCATGGGAGATTGCTGAGCTGGTTAAGAAGAAGAGAGAGATGTATAGCAGGTATAGGCAACTT
GGAACGGATGAAGTACTTGAAGAGTACAGGAAATGTAAGAAAATGCTCAAAAAGGAAATCAGTAATGCAAAATAAAGACT
TGAGGTTGCTTTGGCAGATAATGTGAAGGTAAACCCAAATAGTTTCTGCAGGTAGATTTG
>M00285:128:000000000-BF978:1:2119:11494:19643_1:N:0:46
CTGATTCGTTTCCTCCTCAGGGGTATAAATAGCTCAAACTGAGAACATTTGGGATATAAATAAATGGGTTTAGAATAAGG
GCAGAATTCCAGGTTGGATTGAGCACAGAAAGAGTGCTGTGTCACCTGGGTTTGCCAGATTTCATGACTGCATTCAGACA
TTCCCAACCATAAACCAACAGGGTGTCCATACGGAAATGTGCAAACAAATCAGAAAATACAGAT
>M00285:128:000000000-BF978:1:2119:19996:19644_1:N:0:46
TCCGCTATCAGATTTCTGAACACTCCACGAAACCTATGAACACTACCTGGTTATTCCTTTTTCCTGCATTAATTATTTAA
TTTTGTAATTTATAGTAAACTATGTCTTTGCACCGCACTGTTGCTGCAAAACAACACATTTCACTTCATATAAGTGAGTG
GTAGTAAACCTGATTCTGATCCTGAATGTCAAG
>M00285:128:000000000-BF978:1:2119:26021:19644_1:N:0:46
GTGACCCGTGTACACCTATTGGCTTTGGGTGGGTTGAAGTATTCAAACAACTGTAAATCCTTGGGCTTGGTTGGGTTCAG
GTTTGCTGTGGTTATGTTGTGTTTGGCTCAGGATTGAATTTTACACCCATGCAGATCCCCACATATGGGACGGTATGCTA
ACCCGACGGAGCCTGCTGAAGGCGACAGAGGAGGC
>M00285:128:000000000-BF978:1:2119:10227:19645_1:N:0:46
AAAATGACGTTCAAGGCCTTCCTACACAATACTCACCCGATATTAGATTCTAGAATATAGAACATAGAAAAACCACAGCA
CAATTCAGGCCCTGCGGCCCACAAAGCTGTGCCAAACATGTCCCGACACTAGAAATTACTGGACATTCCCAAAGCC
>M00285:128:000000000-BF978:1:2119:12950:19647_1:N:0:46
CTGAGACCTCACATCATTCTTTGACATTTTCCAGCAAGGAAGAAACCAAAGAAGCCAACCACGAAAAGACCAACCAACAA
GAGGATGTCACCTCCCCAAAGCAGGAGGGCTTTGTAATGGATCTGCGGAAACGATTTGGCAAAAAGTACGGCACCCATTA
AAGTGTGAATTATATAATGCGATAACTGGAGTGCATTGCTGAAATTACACATCGACTTTAACTTGTAATGTCTTGGCATA
AGAAATCAGCCCATGGATCGGTGTAGAATTAATCTGAAAACCATGCAGTCTCTTATTGGT
>M00285:128:000000000-BF978:1:2119:19828:19647_1:N:0:46
CCTGTGACAATAAACCAGGCCTATCCAATCTATCCTTGTAACTGTGGCCCTTCATCCCAGGCAACATCCTGGAGAATCTC
TTCTGCTCTATATCTATTGATACCATATCCTTCCTGTAGTGTGACCATCAGAACTGTAAACAATATTCCAAATTTGGTCT
AACCAGTATTTCATACTCTGCAATGTAATGTCCCAACTCTTATTCTCAGTGCCTCAGTTTATAAAGGCAAGCATATCAAA
TGCCTTCTTCATTACCCTATCCATCCATGTCATCACTTTCAGGGATCTATGCACTTGCAC
>M00285:128:000000000-BF978:1:2119:13740:19651_1:N:0:46
TTTCCACTTCTTTCTATAGTGGTTTCTTGTACCAAACTCCCTTAAGAATTTTTTTCTTTATACTGCATCCAAAGTGTTAC
TTAACACTGAAGAAGGTTAAGATGAAAATCCATCCTCCCAAAAGCACAGATCATGACACTGCACAAAGCAGGCTATGTAC
TCCTGACAACTGGGTGCAGTAATTTTACCTTAAAGCCCACTGTCCACAGATACTAGAGGTATTTCTACACAGAATATCAT
CTCTCATTTGCAGTGTTTGAGCTTAAGGAGATGAATTGGGACTACTTCACCACCACCAC
>M00285:128:000000000-BF978:1:2119:21144:19653_1:N:0:46
CCCTCAGCATCTGGGCTTGGGGGCTGATTTAGGTTAAGGGGCTGATTTAGGTTAAGGGGCTGATTTAGGTTAAGGGGCTG
ATTTAGGGTTAGGTTGCGATTTATCGGGCAGTGGGAAAACAGTCCCTCTTGTGTTCATTCATCTCATTACTAGAGCTTCC
AT
>M00285:128:000000000-BF978:1:2119:14327:19653_1:N:0:46
TTATGAAAAGCAGAATTGCAGATTCAAAGAATTAAATTCTGTTTTTAAAATTGAGGAATGTTAACAAAGAAAAAATAATG
AACCTACACAGGAACAGTAACATTGGAATTGGTTTATTATTGTCACATGTACTGAGGTACAGTACAAAACTTGTCTAGCA
TACTGTTCATACAGATCAATTCGTTACACAGTGCATTGAGGTAGTACAAGGTAAAACAGTAACAATGTAGAAACTGAGTA
ATTCTTAGCGATATAGAGTTAAGATTTATAAGAGTAGAATGATTATAATAGAAGTGATG
>M00285:128:000000000-BF978:1:2119:11899:19655_1:N:0:46
ATTCATCCATTGGTAAGATTGCTTGTCACAGATAACAGATCAACTCTCATTATTACAGCAACACTATCATAGTTTTATGG
ATGAATTAACAAGTTCACATGGTTCATCGCTGAGTCTTCCCTTCCTTTTTTGGCCTCCCTCTCTCGATTTCAGGGAATAG
GTAAGTACTTATTACAAAGTTTAATTACAAGCCTACCATCTCCCATAGCCATCTTGCCTACATCTTTTATTGGCTGCTTC
CTGTAAGGACTCCATTTTCTAGGTACTCTGGCTCTGTTGTGTCTGTTCTGACAATG
>M00285:128:000000000-BF978:1:2119:7078:19655_1:N:0:46
TCCAGTATTAGGTAATGAACTGGGTCAGGTAACAGATATCTCAGTGTGTGAGCATTTGGTGGACAGTGACCATCGCTCCC
TAACCTTAGCATTGCCGTGGACAAGGATAGGAGCAAAGAGGACAGGAAGATATTTAATTGGGGAAGG
>M00285:128:000000000-BF978:1:2119:8024:19659_1:N:0:46
TCCTGCAAGCATGTCCGTACCCCTCCAGTTCAGGTGTAAACCGTCCCGTTGGAACAGATCCCACCTTCCCTGGAACAAGT
CCCAATTATCCATAAACCTGAAGCCCTCCCTCTCGCACCATTCCCTCAGCCACGTATTAATCTCCCTAATCTTCCGATTC
CTCTCCTCACTCTCACAGGTAGCAATCCTGAGATTGTCACCCTGGATGTCCTGCCTCTCAATTTAGCACCTAACTCCCTG
AACTCCTTACGCAGGGCCTCCTCTCTTTTCCTGCCCACATCGTTAGTCCCTACATGGAT
>M00285:128:000000000-BF978:1:2119:15598:19661_1:N:0:46
CAGAAACAAAACAGGCTGCCGCCTCTCTTTCTTCTCTCTTTCCATCTGTCTGTCTGTCTCTCTCTCTTATCTTTTTCTTT
CTGGTAATGATGTCACCACGTTAGTCTTATCTTCTGCTGACGCAACACGTTGCACACACACACAATGTCCCATCTGAAAG
GGATATTTGTCTATAGTCAGCTACTTCGTAACACCTCCGACACAAACAGAAATTTTTTTCCAAAAAATGTTATTACTCGC
GCATATCATTAGTGATGTTAGTAATTATCACCCTACATAATAACAGTATCTCAGAT
>M00285:128:000000000-BF978:1:2119:19970:19666_1:N:0:46
GGTTGTCCTATGAAGAAAGATTGTTCCATGCTCACAGGATTGTTCCATTCTCCATAGTCTGAAAGAATGAGTGGTGATCT
CAATTCTTTCAGGGATGGGCAGTGTTGCAATGTTCTGACCAGGATAGGCAGTGTTGCAACACTCTGAGCGGAATGGTCAG
TGTTGCAACACTAGCAGCATTGTGACATTCTGAGAGTTGGACAGTGTTTCAGTATCCTGAGAGGGATGGCAGTTTTGCAA
CTCTCTGCAGTTTCTTGCAGTCTCGGATGTCATACCAAGTCGTGA
>M00285:128:000000000-BF978:1:2119:18298:19669_1:N:0:46
AATATTCTTCCCTCTGCCGGGGCTCATCTTTTGATCAACAGCTAGTTAACAGGTATTGGCTTTATTTCATCTGATCATTT
ATTACCCGATTTGTTATTTAAGGACAATAAAGTCCTCACTTATATTTCATACACTTTTCCACAACTTTAATTATTTGTGC
AATGAACTTGTGTTGTTCTAAAATCCTCACATTAACCTCCTTGAGTACTTATGCTTATGATCCCAAAGGGAGTGATCATT
TGTCTCAGAAATTCAATCCTGGGGCCTATTAGGGAGGAACAATGCTTAAACGATAAGAT
>M00285:128:000000000-BF978:1:2119:25807:19669_1:N:0:46
ACGGTGTTTTAGCCAAATATGAAATCTGTTGCTATATCACCGATTAACTTTTAAGTAGTAAGAGATAGAGTAGAATAACT
GTCCCAAACGATTCAGCACCATGAAATACATACATTCCATTTGCGTTCCAATTGATACTCCATGGGTTTAGCGGAGAAAG
TGCCAACTCAATGGATTTAGCATCTAAAGTGCTTTTTTAGCCAAATAGGAAATCTGTTGTTGTATCAGCGATTCAGTTTT
AAGGGGTAAGAGACACATAACTGTTACCAAAAAGAATCAGCACGATGAAATACATACACC
>M00285:128:000000000-BF978:1:2119:4200:19669_1:N:0:46
TCATAATAATAAAGAGTAAATTAAACCAAAAATGAATTAAAAAAAGGAAAAAAAAACAAAACAAGGAGAAAAAAAATCTG
GGCTAAAATTCAATAGAAATACAACAATATAATGTCGTCTGCTCCGTTTCTCTAAATTAAAAAAAAGTTATAGAAGGGGA
AACTACATTGTATGAAAGTATTGAATAAATGGACTCCAGATATCTTCAAATTTAAATGAAGAATCAACA
>M00285:128:000000000-BF978:1:2119:17173:19672_1:N:0:46
CTCAAACCTCCCGCACTAACCACCCAGCCAAGTCACTCACAGCAACAGGTCATTGAAAGGTCGAAAGGTCTCAGTGAGAT
AATGGGCGATGTGCAGGTCAACCAGTGCCCAGTCAGGGCGGCCCAGCGATCCTCCCCATGCTGTGACATGCAGGGTTACA
CGGTGGAGGTGGGCACGTGGAAGCAAACAGCAGGGTGGAGCCGAGAAAGCTCCCGTTCCTGAACGGGAAGGTGCTGCAGA
GCAGCCAGAGTCACCAGCAGCGTTGCACAGGCTTGCACAGCGGGACGGACCGAACGCAA
>M00285:128:000000000-BF978:1:2119:15180:19673_1:N:0:46
TTGAATAACCACCGTAAGTCAACACATAATTAAACTAAAGGAATATATACTGTATCCATCATTAATGAATACCATGAAAT
ATTATTATTACTACGCACTTCCTAAAATATGCTTTAAAAAAATTGAGAGAATTTGCGTAAAGTTGGCTTTCCATTTAGTC
ATTCATATCCTGGGTAGCCCCTGTAGTCTATGTACTTATTATGTGCAATTTTATTACTAATACAAAAATACATTTTTTAT
GTGATAGAGCAATTTAACAAGTTGGGAAATTGTGAATCATTTTATCTTGGTA
>M00285:128:000000000-BF978:1:2119:16150:19676_1:N:0:46
GAACCAGTCATTGGCCCATAATAAAGGATGTATGTAGACCACACATATCTACAGAGGGACAAATCAGCATGTTTCCAAAA
TGATGGGTTCAAGGCACACCCAAGAGTTTGAGGACATGTTTCAGGCTCCAGCAGTGAGAGAGTGCTTTGCTGTTGGTGAA
GCTATGCTTCGGATAAAATATCAACTCAAGCCCCATTTGTCCTTTCAGAAGAATGTAAAAGATCCCATTGCACTATTTAA
GAAGAAGCAATAATGGTGTGCCTTTTCCCCTTAATGATCTCCATGAAAGTGGTCCATTAT
>M00285:128:000000000-BF978:1:2119:23161:19677_1:N:0:46
CCTGTGATGCCACTTTCAGAGAACTATGTCCCAATTCTCCTCAGTCCTCTTGCTCTGTAGGAGAGAGTTAATGCAGAAAC
ACTGATCTCTTGGCTTGACGTCAATAGTGGGGAAAATTTTGAAATCCATAATAAAGTATATGATGTGCAGACTCTTAGAA
AATAATAATATAACTGAACAGAGTACACATGGATTTATGAAAGGGAAATCATGTTTGAATTATCTATTAGAGTACTTTGA
AGAGTAGAACAGATGAGGAGAACTGGCAGATGTGGTTTATTTGAATTATCAGATGAGTTT
>M00285:128:000000000-BF978:1:2119:14939:19678_1:N:0:46
CACAGTACTTTTTTATGCCACTATCCAATGCTAACCCTACATCCCTTGTTTCCCTTAATATCTAAAAGCCCATTAGTCTC
TGTCTTGAGACCAAGTTTCTACAACTGTCTAGATTAGTGAATTCCAAATATCTACATTCCCACTGGCCGAGGGTTTGAGA
TTTCTCCTAATT
>M00285:128:000000000-BF978:1:2119:25981:19681_1:N:0:46
AAAATCCTTTCCAACAGCTTACCTACCACAGACGTGAGACTCACCGGTCTGTAATTTCCAGGACTATCTCTACTGCCCTT
CTTAAACAAGGGAACAACATCAGCTACCCGCCAATCCTCCGGCATCATCCCAGTGGAAAACGAGGACTCAAAGATCCTCA
CCAGCGTATCATCAATCTCCTACCTCGCCTCCGGAAGCAGCCTGGGGAATATTCCATCAGGCCGTGGAGACTTATCAGTC
TTGATACGACTTAACAATTTCATCACCTCCTCCATCGCTATTGCTACCTACTCACGAAC
>M00285:128:000000000-BF978:1:2119:8638:19681_1:N:0:46
GAAGAAGTCTGAATTATTAAATCTTGCTGCAGAGTTAAAACTTGAGACGGTAACACAATCTATGAGAAAGGCAGATCTCC
AGAGAATAATAGCTGGTCATTATGTGGAGATGCAAGTGTTTGAAGAGGGAGTAGTAAAACAATTTCCTGGCAGTGGACAA
AC
>M00285:128:000000000-BF978:1:2119:23513:19684_1:N:0:46
GCCATGAGTGAGATGGTCATCAAGAAATCGAATAGGATATTCAGGAGGAACTACTTTTCTCAAGGAGTAGTGAGGATGGG
GAATTCCCACCCCTCTACTCTCCTCCCCTCCCTGGGGAGTGGTTACAGCAAAAGGTGTAGACACACTCATGGGGAGGCTA
GACAAGTATATTAGGGAGAGAGGAATAGAGGG
>M00285:128:000000000-BF978:1:2119:7831:19685_1:N:0:46
GGAATAATTAACTCCAAAGGAAGATGACTCTTCCCCCAGAAGCCTGGCAACTCAAAATAGTCTTGATGTGTGATAGCGTA
TAGTTATACAATTTCAAGATTTAAGCTGAGGCTGTACAAAATACTCCTTCCCTTACTTTAGAGGAGGGGGAGCCGGGAAC
ATATGCTGGAACGTCGTCACTCTTGGTATGTAGACAAACATGGGGGAGGTGAATGCAGCTCATTTTAAATTTGTCAGTAA
ATACTGGCACACTGACCAAG
>M00285:128:000000000-BF978:1:2119:21839:19688_1:N:0:46
GGTGAATGGATAGGAAACATTCAGGGGGGCTAGGAAAGGTTCAGTTCGGGCGGGGAAAGGAAAGGTCCGAGCACGCTAGG
TTAGGATCGGTCTGTGCGGGAATCGGCTTAGTTCTGTAGGGCGTGGGGCGGCTGTTTTTAACGATAACATGTAGAAGGTG
GAGTAAGAGCGGGTAGGTTAAACTAGTGTAGAATAAGCTGGCGACGAATGCAAAGAGGGTTCAATGAATACAAATTAGTT
TAACTGACCTGAGACGCAACTGCCATAATTCAAGAAACTGACGCGACGCTACTGCGCGAC
>M00285:128:000000000-BF978:1:2119:9764:19689_1:N:0:46
TTTGAGGAGATTTGGTACATCACCAAAGACTCTTGCAAATTTCGACAGGTGTATGGTGGAGAGCATCCTGACTGGTTGCA
TCACCGTCTGGTATGGATGCTCCAATGTGCAGGATCAAAAGATGCTGTGGAGAGTTTTAGACTCAGCCAGCTCCAGGACA
GGCACAACCCTCCCTACCATCGAGGACATCTTCAAGAGGAATGCCTAAAGAAAGAGGCATCCATCATTAAGGGGCCTCAC
TATCTGGAACAT
>M00285:128:000000000-BF978:1:2119:22836:19689_1:N:0:46
GAAAAACGGGGTAACAAAAGGCAAGTAAATCTAGTTCCTGCACAAGGATTTCTCATTTTCTAACATGAAATGAACAAAAT
AGGTTTGGACAGTAATATCAGATTAGAACCAGTACATTGTGAGAAGCATGACTGACAAGCGTAGATACTTCAGTATTATT
TGTATTAAATCACTGCATTGAATTTGTTGCGTAAAGCAATTTTTTTGAGTTGGTAAATCAGAGAGATGAAGAGAACCACT
ACAATGAAAAAAAAGCAGCCTGACAATGACTAAACCAAGCAACATTCTGAAAATGTAAA
>M00285:128:000000000-BF978:1:2119:9871:19690_1:N:0:46
TAATGGAGAGGAGCCACTCAAACCAGACCCTATGCAAGTCTTCTCAGAGAACCTTCCTGGGCATGCCCCGAGGAAGTGGT
TTGATCCTCAAGAGTCCTGATGTAGCGTTTCGACCTGAACTATCTTCAATTCCTTTTCTTCCTTCCACAGATGCTTCACC
TTCCAAGGTAACTAGTTACACTAGAAATTGCAATTTTTTGGATTTTGGTGCATTTTGTTTCTTGTTCAATGTCATTTGTC
CTGCCATGGAAACATTG
>M00285:128:000000000-BF978:1:2119:18001:19692_1:N:0:46
GTTGGGTCAGCCATGATTCTACTGCAGGGTGGAGCTGGCTCAACGGGGGCTGAACAGTCTATTCTAGTCTCTAATTCTTG
TGGTCTTGTTATTGAACTTGTTACGTGGCTTTTAATTTGATTCATTTGATGGAATGAATATCTTCCCACTCTCACTAGCT
CTTCGCTCCCTCATTTCTTGTTTATTTGCTGATAAGATACCAAATTAAATCACATCTGCTCTTGTTAACATGAGAAGTTA
TGAAGTATGACAGTTGATGAGCTATTTTGTGAACTGCATGACGGAAAAAAAACTGTAACT
>M00285:128:000000000-BF978:1:2119:25189:19694_1:N:0:46
ACGGAGACACAGGAGACTGCAGGTGCTTGAATCTGGAGCAGCAAACAATCTGCTGGAGGAATTCAGCGGGTCAGGCAGCA
TCTATGGGAGGAAAGGAATTGTTGACATTTCGGCTCCTGATGCAGAGTTTTGACAATTCCTTTCCTCCCACAGATAAAGA
TCGGAAGAGCAACGTCTGAACTCCAGTCACTCCGCGAAATCTCGTATGCCGTCTTCTGCTTGAAAAAAAACAAATCAAAA
TAGAAGAACACAAGAATGAACAGAAGGCAATAATGAGATTATATGAGGCCGAGCGCGC
>M00285:128:000000000-BF978:1:2119:4895:19695_1:N:0:46
ACCTAGCTCTCTGTACCTGTTATGCACTTTTCTTTTCCTTTTGACTGGGTTAATTATAACTTTCATACACCACGGTTCCT
GCATCCTCTCGAGACTCCCCTGTCTCATTGGAACATGTCTATTCATGGCTCCACACAAACACCATCTGAATATCTGCCAC
A
>M00285:128:000000000-BF978:1:2119:24688:19696_1:N:0:46
ATTACTAAAGTAAATAAATAGTGCAAAAAAGGAATAATGAAACAAAAGAATAAAAAAAAGGAATATGATGCTTGGAGGTG
GGTAAGGTATTGGGGAGGGGGGTCGTGGGGGCT
>M00285:128:000000000-BF978:1:2119:24315:19696_1:N:0:46
TAACTTTTCAGGTGTAAGAGACACAGATAAGTAACTGACAACAAACGACTCAGCACCATGAAATACATACACTACAACTG
CTTTCCAAAAGTTACACTATGGGTTTGTGTAGAAAGTAGAAAATCAAAGGATTTAGCTTATAAAACGCTGTTTTAGCCAG
AGAGGAAATCTGAGGATATTTCAACGATTAACATTTC
>M00285:128:000000000-BF978:1:2119:10278:19697_1:N:0:46
NNNNNNNNNNNNNNNNNNNNNNNNNNNNNNNNNNN
>M00285:128:000000000-BF978:1:2119:14255:19699_1:N:0:46
TGTCATTCCAACCTCAGTCCAGCAACTGATGCCTGTGATATCCATACTCAAGGACTGAGCTCCCATCTGTCATTAATTCC
TTCATCAATG
>M00285:128:000000000-BF978:1:2119:22805:19700_1:N:0:46
CTTTCCAGACTCTCAGTATAACTCAAGCCCTCCAGTCCGGGCAACATCCCTGTGAATTTGGAGATTCTGGTATAAGGAGC
AAAAAAAATGAAACAACTGGAGGAGCTCAGCAGGTCAAGCAGCATCTGTAGGGGAAAGGAACAATTGACATTGAGGTTGA
GGCCCTACATCAGGAATCTTTTCTGCACCCTCTCAAGCTGAATCTGTA
>M00285:128:000000000-BF978:1:2119:8960:19700_1:N:0:46
ATAGATAGATATCTAATTGGTCAAAGTATCAAGGGATATGGAGATAAGGCAAGGATTTGGACTTAGAATAGTGTTTTTTT
TTCCTATCCTTTTTTTCCCCACCCTCCCTTCCCTTTGGAGCAGAGTCGATGGGCCGACTGGCCTGCTTCTGCTCCCCTAT
CTTGTGATCTTTTGAAGCCATGCT
>M00285:128:000000000-BF978:1:2119:9001:19700_1:N:0:46
GGAAACATTTGCAACTGACCCTCAGCCTCAATAGTCTTTTTGAAGAGAAAGCTCCAGATTCCCATTGCACTTTGTGTAAA
GAACACCACCTCTTAAATTAACGCTTTTGCACCAATGGTTGTTGCAATGTTAGGTTAATGCTGGGGAAATTCATTGAAAG
AAAACTATTGAAAGAAAAGCGATTGCAACACTAGATAAGTGTATTCTGGAGAAAGGGGGTTTCTTATATCTGGAGA
>M00285:128:000000000-BF978:1:2119:16615:19701_1:N:0:46
CCATATCGACTCTCACCATAATATATAAATTGTGGAAACTAATACAATTGTATCTGTCATGTACGTTAAAGTAAATATAT
AACTCCTCAGTTTCCATTTGATTGTGTATTATGTGTGCACATAACCATATTTCTGCACTGAGTCCAATATACTTACAAAA
CCTGCTGAAGGCTTTTCCTGTGTTGCTATGGAACTAGGCCACAATTCCTAACCAATCACAAGAGAATGCGATGGCCATTT
GAAATGCATTCAGGGAAGGCCTTGCCAGCATCCTGTACTATTGGTGTCTCCAAGTTTCTG
>M00285:128:000000000-BF978:1:2119:16882:19702_1:N:0:46
AAAATCATAGTGACCATCTATTTTCTTCAGCGGATTCCTCATCCAGTAGCCAGTTTATTTGACAGGCTTAGCTACTCATG
AGGTGAGGAATACCCAGGGGCAGGTAGGAAGCCTAACGGTAGTGTTCGGTGGAGGGAGCTGGGTTTTGGTCTCCTCTCTT
GAGGGGGAGGGGAGATT
>M00285:128:000000000-BF978:1:2119:4916:19706_1:N:0:46
GGCTGCGGAGAGGATCATAGGTGTCTCACTTCCATCCCTCGCAGACATATACAAAGAACGTTGTGTGAGGAAGACCAAAA
GCATAATGGCCGACCCTTCTCACCCCTCCCACCACCTCTTTACAATTTTGCCATCAGGGAGGAGGCTTAAATGTATCAGG
GCAAGAATGACCAGGCTGAACAATAGCTTCTTTCCGCAAACCATCAGAACTGCAAACTCTCTCATCCCTCCATCTTCCTT
GTTAACACTAAGAGATGCTAGGTGCACAGAAATGCACCAGCACTTTAAATGCCCGCCACC
>M00285:128:000000000-BF978:1:2119:26002:19706_1:N:0:46
GTTCTGCTCTTTAGGTGTGCTTTCTAATGAAATATTGGCTACAGACCTCCGATGAGAATTGAGCCTGGAATAAGGAGGCT
GATATTGTGAAGATAATCATGACTATAAACACAAATATATCTATACACATTATAGATAAACATTAGGTGCT
>M00285:128:000000000-BF978:1:2119:8533:19707_1:N:0:46
CCTTGCCATCTTTCTATTTATCACACCCTTCAAAAACTCAAACAAATCCAAAATTCAGCTGCCCATAATCTTGTTCCGTT
CACCACCACCTGTCCCTTTTCATAAATGCACCTCCCAATATACCCCCTTGATCTAGATTTCCTGGAAGAGTTAATAATTT
ATCTACATCTGTCAAATCCATCTTTAAAACACCTGGCAAAGAAATCAAAACAAAAATTAACCTCTATTCCACTATAAAGT
ATTATGCCTTCATGCACTTTAACCATAAAATATTTATATAACTAAATTTCCAATGTGCA
>M00285:128:000000000-BF978:1:2119:6997:19708_1:N:0:46
GCTCTGGTTGAATTTATGTGCCTCTATTTATCCTTTTGGCAGTCATAACACTGACTTCATAATGGAACGGACCCATGGAC
CTGCACCTTTTGTACCTGCAGTGAGAAAGTACGTGACTCATACTTGTGATGCTAATCTTGTTTCAAAACTGGAACTTTCA
ATGCTGTCTTCTTACCATAAGCTACTGTTGTGTTTGTGCCTGGTAATTAGATGAAATTCCTTGCCTTTTTATTCCATTTC
TAACAAGGGAGCAGTTTTGCAAGCCAGCTCAAATGTATGATGCTGTGTGCTTAACAATTT
>M00285:128:000000000-BF978:1:2119:4941:19710_1:N:0:46
ATGGCAGATTGGGATACAACAAACACAAAAAAGGCGTAGGGAAACAAAGGACTTCGGATGCTGAAATCTACGTGAAAACC
ACTATGATGCTGGAGGCATCTCCCTGTTGCCAGTCACTTCAACTCTCCCTCCAACACTATCACAAATATATCAGTCCTCG
GCCTCCTCCACTGCCAGGAGAATTCCAAGTT
>M00285:128:000000000-BF978:1:2119:20269:19711_1:N:0:46
ATTTCTTCTTGACTGCCTTCAATGTGAGAATAGTTTCTGACATGAAGGAACCAAACCTGTGTGGGGTGTTCCAGGTGCAT
CCTTATAAGTCCTGGACAAGTCAAATGGTACTTCTAAACCCCATCCCACTTGTAAAAATACCAATGTGCTGTTTTCGTGC
CGAAGTGATCTGTCCACTTCATGCTGTGTGAATCTAGGTGATTAGTATTCTTCCACAGATCAGTCAATGCTGAACATCCT
GTTCCTGTGTTCTAATGGTTGATTAAAATTTCTCTGCAACTTCCTTGCC
>M00285:128:000000000-BF978:1:2119:14391:19712_1:N:0:46
CTTAGACTGCAGGAGATTGTATGACCTGTGAAGGATGTATGGCTTTGTGTTGTCAAATTTTATTTGGTCCTCGTAGAGCT
GCATTTAGCAAGGAAGATTGCATTATGTTGGGAGCAGTACAAATTCAGAATAAACAGAAAACCAGGTAGTAAATTGTTCC
ATGGAATATAGTAGTTAACCTTTCCAGCTCGAATATAAATTAAGCTTTTCATCACTAGAAAAGTAAATCTTTACAAGCTT
TAGCTGATTGAACCTGTACTTAGTAGATCGGCATAGCAACCGTCTGAAATACAGTCACTC
>M00285:128:000000000-BF978:1:2119:17195:19712_1:N:0:46
ATTTGCCAATGCACATTGAAATTTCTGAAGTAATGTAAGAACTGCTGTTAAGTGAACACCTAGGACGAACCTGAGTCCAG
AAATCTACTCTGAGCAATACTACTTCATGGCGTTGAGATGACTGACTTCCACCAGGTTCAACTATCGTTGTTTCTGCATA
TATTGACGATACATTGAGGAATTGCCCTTGTAGCGTATCTTCGACTTTCATTTTACCGGTGTGTATTTATGCCAAACATT
TATTTGATTTCACCTGCCATCACTCTTTCTCAACGCTGGTGTTGTGCTGTTTTCTTCCCG
>M00285:128:000000000-BF978:1:2119:6848:19713_1:N:0:46
ACAGTGCACTACCACCCCAGAGTCTGCTAAATCTTCCTCAAGGTCTTTTGTGTCAAACAGGGGTTTTGATTTGCCTTTCT
AGCAATTCTACGAGCAGTTCTCTCTGAAAGTTTTCTTAGTCTTCCGGACCTCACCTTGACCTCCACCGTTCCAGTAAACT
GCCACTTCTTAATTACATTACGAACTGAGAAAACGGCTACCTGAAAACACCTTGCTATCTTCTTATAGCCTTCTACTTCG
TGGGCATCACTTATTT
>M00285:128:000000000-BF978:1:2119:15122:19715_1:N:0:46
TATGGGGCCTCGCTGTGTGAATGATAGGAAGCTCGATATCCTAAGTAGCGACATTGATTACACATCAAGAAGTAATTCAT
GGCATATGATGCGCTGAAGTTCTTTGCTCAACCAAATCAGCTGAGTAAACAGGACATGTGATTTTATAGTACAAAACAGG
TGTGATTTCTGA
>M00285:128:000000000-BF978:1:2119:14460:19716_1:N:0:46
NNNNNNNNNNNNNNNNNNNNNNNNNNNNNNNNNNN
>M00285:128:000000000-BF978:1:2119:23538:19717_1:N:0:46
CAGACAGACACATGAATGATAGAGAAATGGAGGGCTATGTGGGAGGGAAGGGTTAGATAGATCTTAGAGCAGGATAAAAT
GTCGGCACAACATTGTGGGCCGAAGGGCCTGTACTGTGCTGTGATGTTCTGTGTACTGCTGCCTCGGAGCCTTGATCCGA
AACCCTACGACTAACAGCAGGTGCGATGGAGAGCCGTGAGTTTAAGTTCTACCTCAAGGTTCTTCAGGTCACCAGGGCAG
ACTCGTCCTCCCACCAGGCTCTGGATTGTCTACAGAATTTGGAGCTTACACAGGCCTCTC
>M00285:128:000000000-BF978:1:2119:5033:19717_1:N:0:46
GACCAAATCCACGCCGGAGCAGCAAGCTGGTCTTCCCTGGTGTTCTCTAAGTAATCAGATTGCCAGAGGGTTCTCACTTG
GAGACTTCTTGACTTCTGAATCAGCCAAAAGCTCCTCCTCCTTCTAGTTTCTCTTGTCAGAAAGCTTGCGAGCTCCACCC
TGGGACAGTGCGATTTGTATCACGCCGCACCGCCACAGTCCCGCCGTCACCAGATGCCGCCTGGGCTGCCCGGAGT
>M00285:128:000000000-BF978:1:2119:26086:19717_1:N:0:46
CGGTGTGTGAGATGGTGTGCTCCTTATGCCTTTTACATGGGACCTCTGTGTACTCCCAATGCATGATGCCAGCACCAGTA
ATATTTATATTATATTTATATTTTATATTATACTTTATTTACAGCGTGGTAACAGGCCCTTTCGGCCCTCCGAGTCCACG
CCGCCCATTTTCAACCCCCAAATTAACCTACCCATACATCTTTCAGAATGTGGGAGGAAACCGGAGCACCCGGAGGAAAC
CCACACAGACACGGGAGAACGTACAAACTCCTTACAGACAGCGACGGGAATCGAACCCCG
>M00285:128:000000000-BF978:1:2119:5644:19720_1:N:0:46
TGTCTTTGTGTTTCTCAGTGTCTGTTTCTCTTTTTTTAATGTAACGTGCACCTTGACCTGTGGAGTACGGTATTTCACTC
CTATGCATACTGTATGTGTATATCGTAGTGAAAATAAAATGGATTCTGATGTAACAGATAATTTACTGAATTCTTGATC
>M00285:128:000000000-BF978:1:2119:12432:19721_1:N:0:46
TTGTAAACTGAGTTATTTATTTCCATTCTTCAGTCATCATATAATCTGATATTAAGCAGAATAGTGATTGTAGTGTGTAC
TTGGTGTTTAGAGTAACTAAGGATTTTGGTTTGTACCTGGAATTGAAATGTGCATTATTTTAAAATTAAACATGCACTTC
CTGTTCAACTTCCTGTTTTCATGTTTTTTGCTCAGGCTGTCGTTACAATAATTTTAATACTAGTGGAAGAAAACACCTCA
AGTATGAATGGTTACAAATAATGTTTAAACTCTTGCAATCTGCTATGTGATTCCATTCTT
>M00285:128:000000000-BF978:1:2119:15563:19723_1:N:0:46
NNNNNNNNNNNNNNNNNNNNNNNNNNNNNNNNNNN
>M00285:128:000000000-BF978:1:2119:13242:19724_1:N:0:46
GAGGAGACTTCACTTGCTCTTCCTTCAGCCTCAGTACCAGACAGAGGGGGCGGAAGCATTTTTCTGCATTGCATGTTTTC
CCAAGTGCAGACCACCCTCATGCCCTGACAGAGACATCCCCTCAGTGCCCGTTGCCTCCTGTGGGCACTGTTCTTCACCA
GCCTGTCCAGAACCCTCAGACCCCTGAGAGTACTTTCACACTCCTCCCCCATTAGTGCATCATCCATCCACTCAGCAGCA
ACACTCTCCACTGTGCTTGCTTTGTGGTATATT
>M00285:128:000000000-BF978:1:2119:23088:19727_1:N:0:46
ATTAATTTCATCTGCCACTTGCCTGTGTAAACCTGGATCCACCCACTTGATCTTGTCCTCGCCAATCCTGTGGCTACAAG
ATCAGGTCAGAGAGGGGAGGGGAAAGGTTGGGGGGTTCTTTTTGATTCTCCATGGCCTTTCCATCATTTACAAGGTGCAA
GTCTGGAACTTTATGAAACAATCCTCACTTGCTTTGATGAATACAGTTCCAACAACTCTCAAACAGCAC
>M00285:128:000000000-BF978:1:2119:24323:19732_1:N:0:46
GTCTGTACAGAGCCCTCTTGTGTCACCAGCGGTTTCCCCACTGCTTCTAAAACCTGTACCTTTCGATGAAGTCTCTCAGT
GTCAGTAGGAGCAGCCCCACGGTCACTGACAGAAAGTAGAAGCTGCACAGACGAAGAAGATAATTCGGGAGCTGCGATCA
ATAATATGGGATTTTACACGAACGGTGGGAATCTGCACATTGTGGAGTGTGAAGTTCTGGTCACCGA
>M00285:128:000000000-BF978:1:2119:17710:19733_1:N:0:46
TAAGTATTAGCAACAGATTTCCTACTTAGCTAAAACAGCGTTTTATAAGCTAAAAACATTGATTTGCTTCTGTTTTCAGA
AAACGCTTGAAGTATCTACTTCGCAACAGTTGTAGTGTATGTATTTCAATGTGCTGAGTTGTTTGGTAACAGTTATTTAT
CTGCACCTCTTACCCGTGAACAGTTAATATCAGATATAGCAACAGATTTATATATAGCTAAAACAGCGTTTCATAAGCTA
AATACATTGATTTGCCTGTTTTATAAGTAACTCATGGAGTATCTACTGGAAAATTGTTGT
>M00285:128:000000000-BF978:1:2119:8068:19734_1:N:0:46
GGGAGGAGAAGACAAAGAGAGGTCTTATGTTGTGGCCCTTTCTAATTATGTTGTTCAGAGAGCACTTCCCGTCTGCTCAA
TACGTTAGATGACTAGGAAGGAGTTCCAAAAGCACAGTGTTCAGTTCTCTCGCCTGTGGCTCTGATAACAAAGCAGGCTG
TGCCTAAATGCTGCGCAGTCTACACAACATTCAAGCTGGGGAGATGGGAGTAGCCTGTGCCATTCAAATTATTAGCATAC
ATGTCAATATTTGAGGTTAATCATGGACCAAAAACTTAATTGGCAGATCGGACGAGCCCC
>M00285:128:000000000-BF978:1:2119:25887:19737_1:N:0:46
GCCGAGCTGTAGCTCTGGGTGGTCCCCAGGGCCCCCTTGTAAAATGAATATGCCTCATGTAGGCACAGTTCTTCACCAGC
CTGCACAGGTCCCTCTGACTCCCCTGGGTGCATTCTTCCATCACCAACCCTCATCCCTGCAGTATCAGTTCATTCAGTAG
CAACGCTATCCAG
>M00285:128:000000000-BF978:1:2119:8934:19738_1:N:0:46
AGTAGTTGTAGATAATCTTGGGTTAAAGAAGGGATGAAGGACGATCAACCTGTGGAGTGCTGTGTTTCAGCAGCAAATGA
GCCAAGGAAGAGGCATCTCTACAATGAAAGGAAAATGGTCGTTTTGCTCATGGCACAGATGTGAGGCCCTACAGCAATTT
ATCAAATTAGAGTTGGAGATGGAGTTGAAATAGTATGCTCTTGTATACAATATGGGGCATTTG
>M00285:128:000000000-BF978:1:2119:9955:19739_1:N:0:46
ACAGTCACTGGGTGTCTGACACAGAATTTTGATATGGTCAGTAATTGTGTTACTAATAAATCCTGGGGATTTGCATTGTC
TCCTGTCTCTCTGTCCCTCACCCTCTCTCTCATCTCCAGGCTGGGAGGTGTTGGTCTCACAGATTCTGGTGCCGATCATC
TCGCCTCCACTGTAAGGACTAACCGCTCACTGACGGAGCTGGACCTAAGGCATAATAACCTGGGAGATTC
>M00285:128:000000000-BF978:1:2119:18808:19739_1:N:0:46
TGAGTTCTAGATGTTTGAAAGTGTGTTGTGAATACCAGGTTTTATATAATGAATTCCCAAAAGTTACACTTGAAACAGCT
GAAAGCCACATCACCAATGGTGGAATGGAGAAAGATTGATTTCAGTCAGAAATACAATCTAAGGCTAGAATAGCCGTTTG
AGTATAGAAGATCCAAACATGTTTTTCCTCAGGAGATGTGGAGATGGTTGTTTTGAAAAGGTAGGCAAGGAGTCAATTAC
AATATCAGGCGAGATGGAAGGCAGAGAGGGAAATTTGTCAGTTGTTTTGTGGGAATACTT
>M00285:128:000000000-BF978:1:2119:19134:19741_1:N:0:46
GTCAGAGTGTCTCGGACCTGATGAGTTAATGTGATTTCTCTTTCCAAAGATCGACTGTTTTGCTGAGTGTTTCCAGTATT
TTCTATTTTGTTGAAAACAAGGACGTCTTTGTGCATTAAAGTGAAGGCTTGGTTTAACCAGGAGCAATTATAGCTCAATG
ATTACAGAGTGTTGGGATGGCAGGATTTGGTCATGTAACGATGTGGACAGCAGGAACTTGAAGTGCTCCAAAGATGCTCA
TGGCAGAAGATTTGGAAAATGTAGTGGTTTGCCAACAAGGACACACTCCACAAATCAGGT
>M00285:128:000000000-BF978:1:2119:12356:19742_1:N:0:46
TTTAACCTGGATAAATGTTAGGTGTTGCACCTTGGTAGGACTAATGTCAAGAGGCAGTACACTCTTAAGGGCAAGACCCT
TCATAGTGTTGAAGAGCAGAGAGACCTTGGGATGCAAATCCATGGCTCATTGAAAGTGGCTACACAGGTAGATAAGGTGT
AATGAATGCTTGTGGAATGCTTGCTTTCATTAATTGAGGTATTGAGT
>M00285:128:000000000-BF978:1:2119:12441:19743_1:N:0:46
TTCCTTCTCACCAGAAACCTTCACACTTGTCTTAGACATCTCTACCATAAGAAAAACGATTCTTACGGTCCCCCGCATAA
TTTTGAAGACCTCTTTTAGGTCACTACTCTCAGCCTCTACTACTCCAGGGAAAACAGACCCAGACCATCCAATCCCTGCT
TATTACTGAAGATCCAACCCAGGCAGCATCCTTGTGAAT
>M00285:128:000000000-BF978:1:2119:15898:19745_1:N:0:46
TGATAAATATTTATTGCTTATTGCATCCTTACCACCCCCCCCCCCATTGTGAATTTGAGAAAATAGCTACCATAAAAATA
TATTTTACTGTTCATCTCTGAGGAAAAAGCAAGAAGTATGTCAAACATTTTCACACAAAACCTGAGC
>M00285:128:000000000-BF978:1:2119:9045:19746_1:N:0:46
TTTTGCTTCCTAGATCGTGCTCGGAACAAAAGTCCTCTTCCACTTTTAGTATAATCTTTTGATCATTCTGCCTCTCATCC
AATGGAGTTATCAGCAACTCCAATAATTCTGTAATTCTTGATGTCCCACGAGAATTGATTTGGGAATGACCATGAAAAAC
AGGAAATTTATGTGCACCAGTCCTTCAATGCTAAAAGCGTACTGAACCATTTAGCTATTGAACCAACCAGCAAAACCCTA
ATCACAGTTAGCAACATGATGATCCCTTTGCAGCCAGCTTCTGACCTGAACTTATAGCT
>M00285:128:000000000-BF978:1:2119:16332:19747_1:N:0:46
CCTCCGGGATGCATTCTTGGAGCAGTTAGTCCGTCAGCCGACCAGGGGGAAGGCTATACTGGATTTAGTGCTGTGTAATG
AGCAGGATTTGGTAAAGGAACTTGAGGTAAATGAGCCATTGGGATGTAGTGACCATAATATGATAAGTTTTTATCTACAA
TTGGAGAGGGATAAGAGCAAATCAGAAGGGTCAATGTTGCAGTTGAATAAAGGAGACTATGGAGCCATGAGGGAGGAGCT
AGCTAAAGTTGACTGGGAGGGCATCTTAGCGGAGTTGAAAGTGAAACAGCAGAGAGCGG
>M00285:128:000000000-BF978:1:2119:11670:19747_1:N:0:46
GCTGTGTTAAGCCTCATCTTCTTTTCTAAATTGCCATGCAGAATAAGTGGAATCCATATCAAGATTCTCAACACTGCCAT
CCTCCTGTTAAGTGTCGAATAAGCACACTTTTTTTAAGCTGAAGTCCTGAGAGAGTACCCAGAAAAAATGTTGATAGAGT
GTTGAAGTCTTAACAAAGTGTCCCAGAAAGCCTCCCAACGCCTCTCAAAATTCTGTTTCAAAAGCAGTGTAGCTGTCGAT
CTCAATCAGCAAGTATACACTGAAAGCTGAGCATGGCTTTAAGTGATGCTTGAAATACTC
>M00285:128:000000000-BF978:1:2119:23074:19748_1:N:0:46
AAGAGACCATTGGTAAGAGTGTGCACTTCCACAAGGGTTAGGAGCATCCTAAGTAGATTCCTGGGAGCGTAGAGCCAATG
CTTGCACTGAGTCAGGGGGTCAGGCATTGCATTGTTTCTTCCTTGATCATTTGTAACTGGTGTGTGTGTGTGTGAGGGTG
TGTGTGTGTGTGCGTCTCCCTCGCTGAGTTTTCCCCTTTGTGCGTGATCAATTGTGTGTGTGTGTGTTTTTGTTTATGTA
CATTCTGTCCTGTGTTTGTCTTTGTACAAAAATCATTTTTTACTCAACAGACTGTGCCCT
>M00285:128:000000000-BF978:1:2119:8194:19750_1:N:0:46
CCTCCAGTACCATCTCATTTACTGTTTCTTTCACCTGTGGGGTTAAAAAAAAGCATACAGTTACAAACTCATGTGAGTGC
ATTTAGGCATATTTAAACATATAGGAAAACTGGGTAATCATTCTGCACCAGCAACATCACAGCAATGAAACGAATGGCCA
AATATACAATTACCATCAGCATTGGTTAAGGAATAATATTGCCTAAAGATACCTTGTC
>M00285:128:000000000-BF978:1:2119:26286:19752_1:N:0:46
TGCCGACACCAGCCCATTCACTTTAAGATCTATTTATTTATTTACTGGCCATTTTTAATTTAATCTGCGTAATAATTCAA
TTTCAATCTCCATAGCTTCTAATGTGTAATGTTCTGTACTGTGTATTCTGCCAAGTGTGTATGTGTCTCTCTGTTGGTTG
TTATGTTATTTTTTATGGGATGAGCACCTGAGGAGGACGGTA
>M00285:128:000000000-BF978:1:2119:22492:19752_1:N:0:46
GCATATTGCATTTTTCAACTTTAGGTAGCTTACTTTCTCTTTCTGAATGTGTCAGAACTAGCCATTCCTGTCTGTTATCA
TTTTATCACAGTTCTTCTCTTTCTATTTATTATAGTCTGGCCTGCTGAGCATGTTCCACAGTCTCGCCATTTACAACACT
TTACACAGACAAAGAAGCTT
>M00285:128:000000000-BF978:1:2119:11423:19753_1:N:0:46
TCTCATATGGAGCAACAAACAATCTACTGGAGGACCTCAGCGGGTTGAGCAACATCTCTGGCAGAAAATGAATTGTAGAC
ATTTCGGGACAAAACCCTGTACCTGGACTTGTCTGCCAGCCTGCATCTGCAGCCTCGTGTCACCATCTCGTATATTTCCC
TCCACTTTGAGAAGTCGTAGGTCAGGGATTCCCACAAGTCAGTGGAAACGTAACCATTTATCAAGGAGACC
>M00285:128:000000000-BF978:1:2119:14759:19754_1:N:0:46
AACCCCTGGATCAGACCCCAGCCTGTGACCCAGTCCCAGGGACCTGTTATTCTATATATAAACCCCCCGAACCCCTGGAT
CAGATCCCAG
>M00285:128:000000000-BF978:1:2119:21423:19754_1:N:0:46
GAATATCTTGAAGGCCGAACATCTTATGCCTCATGGATACTGGGGAGGAGCCATTAGCAGAGCATTTCCTGCTTTGTACA
CACATTCAGTTTTAAGGCCAGTTGTTTTAGCATTTCATAGCCACAGGGAATCCTGCAATTTCTACACTATCATTGCAATT
TATGGCAAGTTAATGCTTTGAAGACCCTTGTATTGGTGAGTGGTTGATGAATGCCCTTGTTTCTAACAATTAGTTGTCAG
CAGTTTGGAAAACCTACGCTAG
>M00285:128:000000000-BF978:1:2119:15769:19756_1:N:0:46
TTTTGTCCAACTTGGCTTTTAGGTCATGTTAATGAATGGGATCTGGGAGGAAACCAGAGCACTTGGTTCTGCTCTGGTTT
CTACTGTTGTGACGACATGGAGTTTGAATGTTCTCTGTGTGGTCACAAGGAAAACATATAAACTCCACACAAACAGGACC
CGAGGTCAGGAGCGAACCCAGGTCACAGGAGCTGCAGGGCAGCAGCACTAACTGCTGCACTAATGTCCTGCTCCCTGCTG
CACCATCATGCACCTGTTTCCCAAATC
>M00285:128:000000000-BF978:1:2119:23131:19759_1:N:0:46
ATTAAAAAATTTTAAATGGCATAATTTTTTTTATTATTGAAGAGTTTTCTCCCCTCTTGACAACAACAATACCGTCAACA
TCTCACTCAATGTCATAAAAGTTAAAGTGCTGACTATTGACCTCAGGAAGGGGAAGGAGGGTGAACATGTGCCAGTCTAC
ATTGGGGGATCAGCAGTGGAGAGGGTCAACAGCTTTAAATTTCTGGGCATTAACATATCAGATGACCTGTCCTGGGCCCA
G
>M00285:128:000000000-BF978:1:2119:10429:19759_1:N:0:46
CTGGGTCTTTGTGGGTGGAAGTCAGAAACAGGAAGGGAGCAATCACTCTATTGGGAGTAATCTATGGCAATGCCCCCCCC
CCACCACCCCCCCCAAAAACCACCGGGCCAACAAAGAGAAAAAAAGAATAATTATTTTAACAAATACAAAGAGGGCTAGG
TAAAATGAAAAAATTGCTTGGAACAGGATGGCAGGCACATTGGTTCAGGCAACAGATCGGAAGAGCACACGGCTGAACTC
CCGTACCCCCCCGAAACCTCGCATGCCGGCGTCTGCTTGAAAAAAAAAAACAACACAGT
>M00285:128:000000000-BF978:1:2119:11504:19759_1:N:0:46
ATACAGAGTAAAGTGTCACAGAGGAAGTGAAGTGCAGGTAGACAATAAGGTGCAAGGTCACAACAAGGTAGATTGTGAGG
TCAAGAGTACATCTCATCATACAAGGTAGGTGTTCAATAGTCTTATCACAGTGGGATAGAAGCTGTCCTTAAGCCCGGTG
GTACGTGCCCTCAAGCTCCTGTATCTTCTGCCTGATGGAAGAGGAGAGAAGAGAGAATGACCCGGGTGGGTGGGGTCTTT
GATTATGCTGGCTGCTTCACCAAGGCAGC
>M00285:128:000000000-BF978:1:2119:20917:19761_1:N:0:46
ACAGAAATATTGATTAACAAAGTTAATCAGAATTTTTTTAAACAAGCTTTAGTTCCCTGTTCGTGACCTGTTATGTTATT
TTTTTTTTTCCCTTTCCTTTCATCAATCTGCTGAATGATGCGCTTTCACTAGAAGGGGTCACATTTACATGATTTTTGGG
AAATGCCACAAAACAACCTGGATTAACTCATGGAAAAATTCAACGACATCCTACAGAACAGCAACAGGCCCCAGATAGGA
AGAGCACCCATCTTAACTCCAATCACCCAGAGAAATTGCGTAGGCCGCCTGCTGCTGAA
>M00285:128:000000000-BF978:1:2119:19888:19763_1:N:0:46
TCCTGGCTGCATGCCATTTCAACTCCCCTTCCCATTCGCACACCAACCCGTCCGTCCTCGGTCTTCCCCACAGCAATGGT
AAGGCTCAATGCAAACTAGAGGAACAAAACCTCATATTCCAGCTGAGTAATCTACAAACCAATGATATAAACTCGAATTT
TCCAACTTCAGGTAACCCTTACCTCTGATTTCCACCCATACCCCCCATCTCGCTCTCTCCTTTCAATCCACCTCTGGGCC
TCCCATCCTTGTCCCCTCTCTTCTAACCCCCCCCCCCCACCCACCCATCACCCAACCACC
>M00285:128:000000000-BF978:1:2119:24959:19763_1:N:0:46
TCAGGTCCATAATATGGATTGGCACAAAACAGCTTTAATTGTATCCATGTAACATAAATTAGTATAATTTGTTTTCAGTT
TGTGTGTTAAAGTTGGTCACACTTTTGTCTCATTTATGTGGGTGCAAACCTCTAAATATAGACTTGTAAGAAATTAATGA
GCAAGATCACATGAAACCCAATGGGAAACTCATGTTCAACTTTGCGGAGAGATTTAGATAGTTTAGAAGTATGGACAAAG
AAATGGCAGATGAGATTCAATGTTGAGAAATGTGCAGTTGTAC
>M00285:128:000000000-BF978:1:2119:14816:19766_1:N:0:46
TTCCAAAGACATAAAGGTTATGAAGTTGTTGTCATGCTATGTTAGTGCCAGAAGCATGGCGACATTTGCAGGCTGCCCCC
AGAACACTATGTAAAAGATTCATTTCACTGTGTGTTTCAATGTACATGTGACTAATAAAGCAAAATCTTTATTCTCTCGC
TAAATATCCAAGTCTGGATTTTGCATGGGCTTCATCAGATGTTGTTATAAACTAAATATTATAGCTCAGAAGAAATGTGT
AATATTAATGTGCAAAGTTTGTGTTTTCTCTTGAGATGTCTACGTCTGCTGTTTTTGCA
>M00285:128:000000000-BF978:1:2119:6027:19767_1:N:0:46
TTCCGACATAATAATTATAGATGAAGAGCTTATTTTGGTGAAATGCAAGCTTTAATAATAACCGCCGTATGGAATTGCTA
TTTTGATTATATATGATGGGGGAGGGAAGGGATGTTTTTTGCAAAAGTGTGCATGCGTGCCCATGTTAGTATTTGCCTGT
GATGCCATGCTGTTGGTATTTAATTCCCGCAGAAACTGAAGGCGCATTTCCCCAAGGTGAGAGCGGCTCGTGGTGTCCCT
GGCGGCTGCACATGCCCTCCAGGTAAGCACTGCTCTCTCAGTCCCAGCCGAGCAGCGG
>M00285:128:000000000-BF978:1:2119:13402:19767_1:N:0:46
CGCTAGATACTAACTTGGAATCAGTGAGTAGAGGGAGCATTGGGGTAGTTGTTTTAAAAATCAGCAAACCTGAAAGAACC
AGATTTCCTCCGATCTTACTGAATTTTATGTCAGGGCTAAATGACCATATTTGGTCTTTGCTTCCTCATCACAACCAGTC
AGTTTCAGAGGCTGATTGGTTGTTCGATGGGTAAGTTATTCACAACAGGGTGCAGCCAGGGCTTGGGAGAGGATGGCACG
ATTGCGGATATTGTGGGGGAGAAAAA
>M00285:128:000000000-BF978:1:2119:20188:19769_1:N:0:46
AGTGTAGTGCAGGTAGATTTTAGGTAAAAGGTCATAACAAGGTAGATTGTGAGGTCAAAAGTTCACCTTATTGTAAAAGG
GAACAGTTCAATAGTCTTATAACAGTGGGATAGAAGCTGCCCTTGAGCCTGGTGGTACGTGCCCTCAGGCTCCTGTATCT
TCTGCCTGATGGGG
>M00285:128:000000000-BF978:1:2119:6773:19770_1:N:0:46
TTGTGTGTAATTTATGTTTAATTTTTCTTTTTCTTGCCAGTGCTCATCCGATGCTATGTTCCTGTGATGTTGCTGCAAGC
AAGTTTTCACTGCCCCTGTGCACACATGTACTTGGACACAT
>M00285:128:000000000-BF978:1:2119:14750:19772_1:N:0:46
TTCAAAAATAAACTTCATTCATAATAAAAATATATCCAAAAGTAACAGTGCAAAACTTTTACATTCATGGTCAACACATA
CAGTAGTGTTAACTTATTTTTTTAAAACCATCACACCATTGCCACTTTTGTGGCCCTCTGAGGTGATACACCATTTGACT
GTTTGAGGGGCCTCCCCACCTGACTCAGTCCCTCCATGTG
>M00285:128:000000000-BF978:1:2119:13302:19774_1:N:0:46
ATCAACATTCAGTTCAAGTTCTGCCAGGAATATTGAACATCAGACCTTATCACAACATTGATTTGAATGTGGACACAAGA
GCTGAATGTCAGAGTAGCTGATTTCAACATTGACTGAATATAGCATCAAGATGGTCCAGCTTAGGTGAGATCAATAATAG
TTATAGTTATTCCTGACATTAAGGAAAATGATAATGATAGCTGAAGGCTAATTGTAGCAGCACTGGGATATCAGCAGGAG
TTCCTCAAGGAAATGTTCTTGCCGTAAATATCCTCAGCCACTTTACCAATAACTTTCCCT
>M00285:128:000000000-BF978:1:2119:13228:19774_1:N:0:46
ACTGCAAATTGAAATTATAATTCCAACATAAATGGCAGGAATTTTGGGACAGCTTTGTTTACTCTTGTTTTCTTGCCACT
TCCATGCATGCACCCATTTTACCCATTTTGTGTATCAGTCTGTCAATATCAAATTATACTGGTATTTAACACATACTCTC
AAGTAAATAAAACTGTTATATTTGGTTCATACCCAAAACTCAGA
>M00285:128:000000000-BF978:1:2119:6886:19774_1:N:0:46
ATAGATGCACTTCAGCCCATCCAACTGACTACAATTTTGCCCTTTCAGCTGCCTATCCTTAGTCTTTCTACACACTACAT
CTACTTGTACACTAAATGCACCAACCTCTAACCTATCACACAGTTTCCCATTCCTGTCTAACTAGTTTTAGACATTGCCC
ACTTCCACCACCCCCAGCCTCCCACCCACCAAACAGCTCTAGCAAACCTGCCTGCAAGAATATAGGTCCCCC
>M00285:128:000000000-BF978:1:2119:5369:19774_1:N:0:46
GTGAAAATTCAACTGACCCCTTTCCCAATGAAGCGCATGAAGAATAATGTAAGAAGGGCACATCTTGGAGGGACCCTCAT
TACTGTACTATGATGGTTGAAAACTCAAAACTTTCACTTAATCTGCAAACTGGTGTGTTCAAGCACCTTCAGAAAATAAT
GAGAGCAAGGTCAGTGCAGGGGGCGGAAGG
>M00285:128:000000000-BF978:1:2119:10714:19774_1:N:0:46
GCCGCCCAATTTATTTAACCCCCGCCAGATTAACCTACCCGTACGTCTTTCCTAATGTGGGAGGAAACCGGAGCACCCGG
AGGAAACCCACGCAGACACGGGAGAACGTACAAACTCCTTACAGTCGGTGACCGGGATCGAATCCCGATCGCCGGAGCTG
TAACAGTGTCGAGCTAACCTCTACGCTATCGTGCCGCCCCCAAAAATAGAAGCAAACAGGGCCTTCGGCCCCATATCTGC
TCTATCGATCAGTAAGATTCTATCTGGTCTTTTACCCCCGCACT
>M00285:128:000000000-BF978:1:2119:8972:19777_1:N:0:46
GAGGTCAGCCACATTCATGTGAATGTTATGAGGCCCCTGCTCGTGTCGAGAGGAGCGAGGTACCTCCTAAACATGGTCGA
CAGATTCACAAGATGGCCAGAGGCGGTCCCACTCACTGACACCAGCGCCAATTACTGTGCCCGAGCGCTGATTGCATCCT
GGATAGCACGCTTCGGCGTACCGGCCCACATCACATCTGCCAGAGGCGCCCAGTTCACCTCCAGCCTGTGGTCGGTCATG
GCCAGCCTGTCCGGAACAAATTTGCACAACAAAACCACCGACGACCCACATTCAAACGGG
>M00285:128:000000000-BF978:1:2119:26307:19778_1:N:0:46
GGTCCTGGCCACAATCTTCCAATCCTCCTCAGAGGTGGGGATGGTGCCAGAAGATGAGAGGATTGCAAATGTTACACCCC
AATGTGAAGAAGGGGAATTGGGACAGTGTGTTTAGAAATCCTTTAGAGACAATAATCTGGGAGCAAATGAATTGTCATTT
TGAATAATATGTGACAATAAATAAAAGCTGGTGTAGATTTATTAAAGATAAGTCATTCTTGACTAAATCGGTTGAGATCT
TTGATGAAGCAATGAAGAAGATTGATGATGTTAGCTCAGCTGATGTATTTATGGACAATG
>M00285:128:000000000-BF978:1:2119:25815:19778_1:N:0:46
ATTGTTCTATTAGAACAAAAAAAGTCCACTTTAGTGCTAAGTGATCAAAATGGCCATAATGTTGCTAAACTGTAGAGATT
AGGGTTGTGCCAGTTTGTTCTAGAACCAAATGGTTGAAGTGAAGTAGCTGTTCTTGAACCTGTGGTGTGAGACTTCAGGC
TTCTGTACCTCCTGCCCGATGGCAGCTACGAGAAGATGGCATGGCCCAGATAGTGGGGACCTTTGATGGTGGATGTTGCC
TTCTTGAGGCATCGCTTCCTGTAGATGCTACTGATGGTGGGGAGGGATGTGCCCGTGATG
>M00285:128:000000000-BF978:1:2119:22845:19778_1:N:0:46
GAGGTGAGCTGCAACTGTGGAAGGTTCTACATCAATGCAAGCTTGTCTGTTAGTCTGTAATTGTGGTTTTGATGCATCTA
AGTGGGTATTTCAGAAGCCAACATGAGGTGTTATAATTCAGGAATCATATTCAGTATAATAATGACAGATTTTCTTCCCT
AAAGGATG
>M00285:128:000000000-BF978:1:2119:20041:19779_1:N:0:46
GGTAAGGTTAATGTTCTTGAGCATGTAGATATCAAGAGAGAGGATGTGTTGGAGTTGTTAGAAAGTATTAGCACAGATAA
GTCCCCGGGGCTCAGCGGAATATTCCCCAGGCTGCTCTGCGAGGTGAGAGAGGAGATTGCTGAACCGCCTGCTAGGACCT
TTGAGTCCTCATTGTC
>M00285:128:000000000-BF978:1:2119:24896:19780_1:N:0:46
AATTGTAAATCTTTTGATATATCTGCTGCAAACTTTTCATGTTGAAGATTTAAAGTCAAATAACTGTTACCAATCGACTA
AGCAACATGAAATAAATGACATACAACTGTTTGCATTGAGTTCCTGCTTTGGTTTAGTGCAGAAAGTGTCAAATCAACGT
ATTCTGCTTTATAAACGCTGTTTTGGCCAAACTGGAAATCTATTGATGTATCTGCAATTAACTTTTCAGGGTGATATGCT
AGAGCCAAATAAATTTTACCAATCGTCTCAGCACAATGAACCACATGCAATACAACTGCT
>M00285:128:000000000-BF978:1:2119:20955:19782_1:N:0:46
GATCTACACTCTTTCCCTACACGACGCTCTTCCGATCTCGACTACACGTATTCCCTCCTCGACTCGCATACAAACTAGAT
CGTACAATTTCCCTACACGTCTCTCATTCGAAAATAAAAACAAGAATTATATAATTAGCTAAATGAACAAAAGAGAAACT
AGTGAAAAATAATGTAAAATATGTACCAATTGCAACAGATAAAGCCAGATGTTTGTAATTGTAAACTAATAGATATAAAT
TTTTAGCATAAAGAAAGTATAGCAAAATAAGATATTATACAACTTTCACCTAACAATA
>M00285:128:000000000-BF978:1:2119:13389:19783_1:N:0:46
ATACATAATTCTGATTTGTCACAATCTGCTAGGCCTTGCCAAAACCAAACGAAATTATCATCACACTGTGAACCTCTCAT
CATTTAGTACAGAATAGCTGAATATATGCCATTTATACAAATTTATCTCATCACAGCTACTTAGAACGCTTCATACAGTG
ATTTATGTTTCAGACATGTCACCCATTGCTATTTGTGGAAAGTAACTGAGCACAAATGGGTTGCCATGTTTTCTACATTA
CAACACCAACTACATTTCAGTACTACTTCACTTGGTATAAAGCAATTTGGGACGTATTC
>M00285:128:000000000-BF978:1:2119:26668:19784_1:N:0:46
GCAAAAATCAAAGTCCTTGGCTAGAGTACTGAAGCAATGGGGAATTCCTTCACTGTCTCATGTGAGTATGGAATTGTACA
TTTTTAATTCAATGAGAGTGCAGTGTTCAGGGCTGCATGGCCAGTTCCACTATAGAAATGAAATACATGGAAAATTAAAC
AGGGCAACATAAGAACAAAAATGGCACAGCACTTCAATGAATGAATTTTCTCATTTTCTCTACCAGCTAAATGAACATAG
TATTTTCCCTTCTCCAGAGTCCAATTCAAAATATATGAAAAGATTACAGAATTTGAATTT
>M00285:128:000000000-BF978:1:2119:12359:19785_1:N:0:46
GTGGTTTGTTGTTTTACAACAGCAGTACAGTGCAAAGACATCAAATTATTTATTTAATTTGTAGCGCAAAACAAAAAGGA
ATAATGAAGCAGTGTTCACGGATTCATGGACTGTTCAGAAACCTGATGGCAGAGGGAAGAAGCTGTTCCTAAGTCATTGA
GTATGGATCTTGAGGCTCCTGTACCTCCTCCCTGATGTTAGTTGTGAGAAGAGGGCATGTACCGGATGGAATGGCAACAC
AAGTCAACAGGGCGATGAAGAAGGCATGTGGCATGCTTGCTCAGGGCTTAGAATGTA
>M00285:128:000000000-BF978:1:2119:10405:19787_1:N:0:46
CTCCCAAAGTGCAACACCTCACATTTGTCCTGATTAAATTATATCTGCTATTTCTCCATCAATATCTACAACTGATCTAT
ATCTCACTGTATCATTTGGCAATCTTCTACACTATCCACAACACCATCAATCTTTGTATCATCTGTGAACTTACTTTCCC
ACCCACCTACATTTTCATACAGGTCATTTACATATATCACAAACAGCAGAGATCCCAGTATGGAACCCTGTGGAACACTA
CTACTCACAGGCCTCCAGCCCGAATAAGTCCCTTCAACCACCACCCTCTGTCTTTTATGG
>M00285:128:000000000-BF978:1:2119:20834:19788_1:N:0:46
TAACTGCAATATTGTGGAAAACATCTCATAGCCTATTCTTTTTACTATTTCTCATGTTTTGTTTATTTTAATATTAATGA
AAATACAAAAATGTTGAGAATGACTTAGTTCTCTTCCATTTTCATTTATCCTTCTGTCTCCACAGAAATGCCCTAGTCTA
AATGAATCTGAAT
>M00285:128:000000000-BF978:1:2119:10543:19792_1:N:0:46
GGGAGGAAACTGGAGCACCCAGAGGAAACCCACGCGGACACAGGAGAATGTACAAACTCCTTCCAGACAGCGACAGGAAT
TGAACCCAGATTGCTGGCGCTGTAACAGCGTCGCGCTAACCGCTACGCTATCGTGCCGCCCTTGTCACGGTATTTGGACT
TGTACCAAGGTACAGTGAAAAACTTGTCTTGCATACAATATGTACAGATCAAATCATTACTTTTACTCCGCAATGCACTG
TGTAATGAGATAATCAGCAGACAGCAGCTTGCAAGGAGTCGCCACACTCTGGTGGTATCT
>M00285:128:000000000-BF978:1:2119:17727:19792_1:N:0:46
CTTATCCTAAAATTATGGGGCCTTGCAGATGTGGTATGGTCAGAACAGAATGAGATCTCCCCACAAAAATGCGATAAAGA
ACTTTGGCATAAATTGAAATAATTGCCAGTTTCTGAAAGTGAACTTGTTTAAGATGACAAGGACTTCTTTTTTATTAGCT
TGAAGTTTCGACAGAGCTTCACGTACCGACTGCCATTCTCCTTTATGCCACGATGGAGGACAATCAAACTGGTTGCA
>M00285:128:000000000-BF978:1:2119:12011:19794_1:N:0:46
AATTTTGGGGATGGGCATTTTTTTAAAGTTCAGAATTATTTATCTTAGGTTTGCCTATTGTCATGTCTCTGGTCAATGCT
TTAGACCTTTGCTAAACCAGCACACAATTATGCTACTGTTTCCCAGCTGGGCACTCTGAAAGTGATTGCATAAGACGCCC
GTTTCTTCAAAGCAATGTGAAAAAACTCAAAGAATCTTACATTATTAAGAAGCCAATAATCATTGCACTGCCTGATTCTC
TCCATCAAGGAAGAATTAAGTCAATTCTGTGCTCCTCAAGAGCATC
>M00285:128:000000000-BF978:1:2119:16723:19797_1:N:0:46
GGAGGTGGGGGGGATAAAAACTTATTCTAACCCCAAATTCCAGCCTTCTCTCCATATCCCATGATACCTTGACCAATTAG
ATATCTATCTATCTCCTCTTGAATATCTCCAATGATCTGGCCTCTACTGCTTTCTGTGGCATGGAATTCCACAACTACAC
AGATCGAAGAGCACACGTCTGAACTCCAGTCACTCCGCGAAATCTCGTATGCCGTCTTCTGCTTGAAAAAAAAAAGCAAA
GAACCGGCAACCACTGTGGACAACGTCTATCGGGTAAAAATCCGAACAGCAAACAACTA
>M00285:128:000000000-BF978:1:2119:3777:19798_1:N:0:46
TACTTTTTTTATTTCAGCTTTCCAGCATGCAATTATTTTACTTTAAGGGGTGGGATTTTTTGTAAGACCCTTCAATTTAG
GACCATCCTGGTTCTCGTTTTGGCTTCATTTTTTTTTATTTGTTTAAGGTTGTGGGTGTTGCAAGCAAGCTCAGCAGCTT
TTGCTCTTCAGAAGACTTTAGTGAGTTTCTTTTCAGAACAACGGTATTCCTCTGATGAAGATGGTTTAATTTAGACCAAG
GGCTGTGGAATGAAGGGAGATATATTTCCAAGTATGGACAAACTGTGACCTGGAGACCTT
>M00285:128:000000000-BF978:1:2119:19540:19799_1:N:0:46
GCCCCAACAATCTCTTCCCTTGCCTCCCATAGTCATTGGGTACCTCCTCTTTATTTATAAAGACTTGCACTAGACTTTCA
TCTTCCTCTTCGCTGAATTCTCCAACTACAAAGTCCGTTTTCTTTGTGAATACCGCTGAAAGGTTACATGAAAAGTTGCT
GATTCTGTTATACTTATATTGGAGCTTTCTTCAGGC
>M00285:128:000000000-BF978:1:2119:17482:19799_1:N:0:46
CACTCCCCCGGCCCGGAATACCCCCTCTTTATTGCACTGATAATCCTGGGCGAGCCTTGACAGTCCCCCCCCCCCCCCCC
CCCCCGCCACCCCCCCCCCCCTTACCCCCCCCCTCCCGCAGGGGGCCCCGGGGGGGGGGCTCTGAAAAAAAACAAGGGAG
CCCGCAACCTGAGAGGGGGGGGGGGGGGGGGGAGTAACATGGGCGGGATTAAAAACCCAACCCGGGCGGGGGGGGGAGGG
GGGGGGCCACAGCACAGGGGGCCCCGGCCGACACCAGCCCCACACCAGCGACCACAAAA
>M00285:128:000000000-BF978:1:2119:15731:19811_1:N:0:46
ACCTTGGAACCAATAGGCAGCTTTCCACTGGCTGCCTCACTCTTTCCTTTATGTTTCTGAACTGTCTTTTACCATTTTAT
GTGATTATATTTTCCGAGATGACATTATATCTTACGTAAAGAATTGACCGATTTAAAGTCAAAGCTTCTTGTTAACGCTG
CTAAATTGTCAATGCGGTGTTCACGGGAGATTGGGAAACTTCTATTCATTTCTCAACACAAGTGGCTACAA
>M00285:128:000000000-BF978:1:2119:12235:19813_1:N:0:46
TCGGTTCACCAAAATGATTACTTAAGATTTCACTAAAATGCTATCCACCTTATCTGATACTGAAAGTAACAATTAAGTAC
CCTCACCATTACTTGTCATAACCAAATGGTCAAATCAAAGCATGCACGATAAATTAAGTTTTCTATCACTAGGCATGGAA
TACGTCCCTTGATTATGATTTAATATTTAACATTTCTTCCCATATCTGTCTGGCTGCTGTCCTGATAACTCCCTGAGTAA
AAAAATAAAGATGCTCTTGGCATGGAACAAAAAGAGTAATTATCTGGAACACGGCGCA
>M00285:128:000000000-BF978:1:2119:14114:19815_1:N:0:46
TGAAATTCTAGCTGTAGATTAGCAAGTGGAAGGCACATTCCTTATATTTTACAGTAATTTAGTGATTTTAGATAGAGTAG
TACAAGTGTGTTTACGTTTGTTAACTTTAGTATTCATTTACTTTCATAATTTCAATTATTTTCATTCATATTAAGATTTC
TTACATCTCTTTGACATTTAAGTATATTAAGAATTATTTAAAGATCAAGATTAAAAATTTGACATTTAAAGATATTAAAG
AATCAGACAGGGTCTGATTTGGGACAGTTAGCACGGCTTTGTGTATGGGAAGTTGTGCCT
>M00285:128:000000000-BF978:1:2119:10667:19816_1:N:0:46
AAGGGGAAGGTCAATATGTAGGAGAGAAAAGCAGAGTACTGATTGGTGGACAAAAGAGTGGAGGCAGGGTAAGGACAGGG
AGGTGATAGGTAGATGCAGGTAAGTGATAGTGATGGGCAGGTGCGAGGGAGAGGAGAGCAGATCCACCGGGGGATGTGTC
AAAGGTAAGAAGAGAGAGGTAAAAAAGAGGCTAAGAAAGGGAAGAAGAGAAGAAGGGTGGTGGGGGGGAGTGGAGGATTT
TTAGGGATGAGGAGGGAAAGTTACCTAAAGTTGGACATTTCAATATTCAAGATGGAAG
>M00285:128:000000000-BF978:1:2119:20661:19816_1:N:0:46
TAGCAAAGAATTAAAAATACTTTGTTTCAGACAAAAACCTGTGATTTGGTTTGTCACCTCAGGACCTTCCTGATATCGGA
TTTTAACTTGTCACTGTGATGAGTCAGAGGAAAGTAGGTAACTAGAGCCATGTGTGATGTATCTTCCCCTTTCAAGCAGT
CATTTGGATTTGAGGATGACTTGCTTCCACTCCAGTTCTATGGCTTCTGATGAGGCCAATGTGTGTCCCACAGACTCTGC
TACAGGTGGGGCAGGAACTGTTTGACAGGGCATGTGAGTGGTCAGTATGTGGAGTAATAC
>M00285:128:000000000-BF978:1:2119:6893:19817_1:N:0:46
GCCATGCAAGCTCTGACTGCAGTCATCAATATTTGAGTTAATTGTATTTAGAGGAGTTTGAATGATATCACGGAAATCCA
TGAATCTGTCTGTCATCCAGTGGATTTCACGGTTGCTGAGATATCATTTCCTGAGATATGGCAGGGGCTCCAAGGAGCAC
AACCTTGTAACCTCTCTCAGAGTGGTAGCATTGTTATTCACAAGTAAACCAATCTTAAAGCATTAAAGTAAGCAATACAT
TTGTCAACAGCTTTTGCATCACTCCTGGAAGGCTTTTGCAAATTGAAGGGGCAATGAAA
>M00285:128:000000000-BF978:1:2119:9357:19817_1:N:0:46
AATTCTGAGACTCTGGTCTGCTATAGAACATTCCCAGAGTAGTTTGGGCTTTTACACTCGCTTTTGGGTTCCCATCATCT
GCAGCAAGAAGCCACAATCTGTACAAAGGAAAACAAATTAAAACATGCATTGGAGCATGAGGAATCAAATTGTTGTTAAG
AAAAGAACACCTTGCTCACCTTTCTGCTTCTGAATCAGACTGTTGGATTCCAAATCCTTCAAAAGAAGCAATGCCCAAGT
TGTAATATGCAGCAAATTTCAAGTGGCTTGCTTTCAGGTCAT
>M00285:128:000000000-BF978:1:2119:17252:19820_1:N:0:46
TGTGACAATAATAGACCAATTACCAATAATCAGCCACACCTTGTGGTACTAGATCAGCAGGTTTTCAAGACTATTGCATG
TTACTTGTATTAGCCCAACAAACTTCTATTTCCTCCCTTTTTATTCATTACTCAAGAGTACAGCAAACTTTCCAGGGAAC
TCTGTGAGTTGAAAGGTAGCTGGCAACTGAGTCCTGGTAAGTGTGGGAAACGGTAGCTGGTAAGTTTCAGCTTGTATGTT
TCATCTTGTCACACTCTCTGGACACTCGGGACCCTGGCTGTGGCTGCACAGCAGGTCCAC
>M00285:128:000000000-BF978:1:2119:7647:19821_1:N:0:46
GTTTGTCCTCCCAAAGTGCACCACCTCACACTTCTCCGGATTAAATTCCATCTTCCACCTGTCAGCCCAGTTCTGCATCC
TATCAATATCCCCCTGTAAGCTCCTACAGTCCTCCACACTATCTACCACACCACCGATCTTGGTGTCATCTGCAAACTTA
CCAACCCATCCCTCCACTCCTTCATCCAAATCATCTATGAATATAACAAAGAGTAGAGGCCCCAGAACCGATCCCTGCGG
GACTCCACTAGTCACAGCCCTCCAATCTGAGGGCACTCCCTCCACCATAACCCTCTGCCT
>M00285:128:000000000-BF978:1:2119:8183:19821_1:N:0:46
CTCACCTGGATCCACCCATCACCTGACTGCTCTTGCCCCACCTCTTTTTCTGTCCAACCCCCTTCTAACTTTCAGTCCAA
TGAAGGGTTTTGGCCCATAACGTCTACTCACCATTTCCACTGAAGATGGAGCTTATTCCCGGCATGGTGGTGTTTGGATG
ATAGAAGCCTCGATTCATTCCCATTGGCAGACAATTATAACTTGCATTAACTATCTTTTTTAAAATCACAACCTGTGACC
GTCAGGTATTAAGTTCACTCCCACGAGTTCTGAGGCATTCGATCTGCATTTGGAGTG
>M00285:128:000000000-BF978:1:2119:27916:19822_1:N:0:46
CACCATTTTCCCTCCTAGCTGGTTGCTTTACTTGCATGTTGGCCTACCATGACTTGTGTAGATGCACCCTTGGATTCCTT
TACAGATCAACACCATTCGATCTTTCACCATTTAAGAAATACTGATTGAGTCTGGGTTACCACGCCTCAGTAAGGCATCC
AGCTGTTAACCAGGAGGTACTTCTGGAACGATGGATTGGCTAAGATTCAGAAGGCAATTGTGGCGGTGTCCATTAATGAC
TGATCAACATTGCACTAATTCACATAAAGGTAAGAGCCTGCACTTCAGAAACTGCTTCAC
>M00285:128:000000000-BF978:1:2119:4217:19824_1:N:0:46
GCGTGTGCAGTCAGTGGCCAAGCCCCTCCTACACCAGCGGACGGACCTGGCGCCCAACACTGGCTTGCAGAAGGTCCTCT
ACCAACCTGTCCCCGATGTACAACACTGCCCTCCAGCAATAAAGGTTCGTCCCAAGGCCTGGAAAACTGAAGGCCTCTTC
TCGTATTTTGGGAGTCACCTCTCAGCAAAGGCAAACATCAGTGTTGAAGTTCAGCAAGCCTTCGATCTGCTGGCACAG
>M00285:128:000000000-BF978:1:2119:12804:19829_1:N:0:46
AGTACTTGAGGAATAAGCTATTGAATCAAGGTCAGAGAGTGCAGCAGGAGACCACAGAGTTGGGGAGATAGGTCAAGGAG
GGCATTTGATGTGACAAAACTGATGCCTTACATTTCCAGTAACCACCAAAAGTGGTCATTTTTATTACAATATGAAGTGA
AATGTGGTCAGACATCAGGTTCAGGTT
>M00285:128:000000000-BF978:1:2119:10288:19830_1:N:0:46
GTCTGAGCAACTCCTTCTCAGTAATTTCGCCCACCCACAACCTGGACACTTGCTCATCTCAGATTTCCATTTCCCATGGT
CATGCCTCCAGCTGTCTTAGACCTAAACTCTGCAATTCACTGCCCAAACCTCTCTACCTTTCTTCATCTATCAGTCGCTT
GTTAACTGCAAACTCAGCGACCAGGTTTTTAGGCCACAGTGCAAATCTCTTCTTATGGTTCATTATCACATTTTGTCTGT
T
>M00285:128:000000000-BF978:1:2119:4185:19830_1:N:0:46
GTCCGTCTGTTTAAATGCACCACCCTTGTTGGGACATAAGGCACAGTCCACCGCTCTTGATGGTGACTGCAGACACCTAC
GGCAGAGCCACTGCCCCTCAGGGATATACGGAACCCCATAGCACTCTTGGTGAACAGCCAAGTTACACATGTCACAGAAA
AGAATGACATTACTATTTTGGCATTCGCCATCATTACAAATACAACAAACAGCATCTTCATCAATCAATGTATTTGGGTC
TCCCTTGTTGTGA
>M00285:128:000000000-BF978:1:2119:23742:19833_1:N:0:46
TTAACTTTTCAGGGGTAAGAGATACAGTCGAAAAGCTGTTACCAAACGACTCAGCACAATGAAATACATAAATTATTATT
GTTTTCCATAGTTACTCAATGCGTTTAGTGTTGAAAGTAGCAAGTTAATGGATGTAGATTTCAAAACGCTGTTTTAGCCA
AATAGGAAATCTGTTGCTATGTCACCCATTAACTTTTCAGGGTTAAGAGGTACAGTGAAACAACAGTTACCAAACTACTC
AGCGCAATAAAATACATATACTACAATTATTTTCCAATGATTACATTATGGGTTTAATGT
>M00285:128:000000000-BF978:1:2119:23319:19838_1:N:0:46
ATATTCGTATCCGCCTCTATAGCTTCTGCTGGCAGATACTTCGGTATACCCACCATCTTTGAAGGAACAAATGCCCCTCA
GTTCATTTTTAAATATATCACCTTTCATCTTAAACGTGAGTCTCGAGTTTTAGACTTCACTACCCAAGCATAAAGACTGT
G
>M00285:128:000000000-BF978:1:2119:3775:19838_1:N:0:46
ATCAAAGAGTCTCTTAAATGTTCCTAATGTATCTGCCTCCACAACCTCTGCCGTCAGTGGATTCCACGCACCCACCACTC
TCTGTGTAAAAAAACTTACCTCTGACATCCCCCTTATACCTTCCTCCAATCACCTTAAAATTATGTCCCCTCGTGTTAGC
CATTGTCGCACAGTGAAAAAGTCTCTGATTGTCCATACCCAGGGTAAAAATTGTCATGCAGCAGCGCAATACATTACAGA
CATGACAAACATAAATTAACATAAACTTAAA
>M00285:128:000000000-BF978:1:2119:17101:19839_1:N:0:46
CCTGTAATTTTTATAACATTATTACCCTTCATAATTACCCCTGTTATTGGTTCTTTATCAATTAAATGGTTATTTATTGG
TGATGGTATTGTCACTTCTTTATTGGAATATATTTTAGATAAAGATATAGCTGTTTTCGCTAAAGCTTGGTCAATCGAAC
TTTTGGTTTTGATTT
>M00285:128:000000000-BF978:1:2119:22033:19840_1:N:0:46
CCATCCAGCAGCATAACTTCAGGGCAAGAGTGAATTGAGAAAGAAGTTAAGTACAGGACTGTCTCCACAGCAGAATATGT
TTTGTAAAATGCTTAAGTGGAGAAAGTTACCAACCCTTAGCTGGCAGCACACATCAAAACATATCAAAGACATGGTCATA
CTGCCAAGCGAGGTGTCAGAGACACTTATCTCTATCTACTCATTTCGAAAGCATACTTGCTTGGAAAACTACTTCCACAG
CCCATAAACTTAGTTTAAGATGGGGAATAAATGATACAGAAACCTATCGAAAGAAACTGT
>M00285:128:000000000-BF978:1:2119:18275:19841_1:N:0:46
AGATTGAATTGAAAACAATTCCACAAGCATACGTCTGCTGTTATTAATGGAATTTCCCAAGCCTAACCAACACAAGCTTT
GATGGCTATTGATGTATATCCCATCCAGTTCCCCTTGAAGTCAGAGCAAAGCATTATAAAAGGGGAGGGAAAGCACACTG
AGTCCACTGTTCTTCAATTTGTTTCTGCTCTGAGCATCCTGTATGGTCTTTCCCACAGCGCAACTCCTCCACAGTCCTGT
CAAGTGG
>M00285:128:000000000-BF978:1:2119:18530:19842_1:N:0:46
ACCTCGGGAAGTAGCCGCTGCACTGGGGAGTGTTGGAAAGAAGAGTGCACGCTTCAGTGTTGGGATAAGGTAGCAGAGTT
CTCCTGGGGGAACTGGAGGAATCTGCACAGGTTCCTGAAACAGAGCAAACAGGCCAAGGGTTTGTGCAAAGTTTCCAAGG
ACCTGTCTGCAAGTGCGTGAGTGTCCCCTATGAATGCTTTGCCTTTG
>M00285:128:000000000-BF978:1:2119:18054:19844_1:N:0:46
TGCAGCAGAAGTTTGAAGTGTGCACTTTGCTGTTAGTAAGGAAGGAGTGGAGAAAACTGGAGGTTTCTCCCACTTTTCTC
TCAGGTCGAGGATAAGGTATTCCTCAGTCATGTACTCAGCAGATCAGAGGTGAATGGAAATTTGCCAGCAGGATGTAAAA
TAAAGGGTTTTAAATACACAC
>M00285:128:000000000-BF978:1:2119:16999:19844_1:N:0:46
CTCATGGTAGGCTGATCCAGAAGACTAAGGCATGTGGGATCCACAGTGACTTGGTAGAATGCATTTACCATTGGCTTGGC
CATAGAAGACTGAGGTTAGTGGTGGAAGGATGTTATTCTAACATCCAGATGTCTGTAACCTGTGGTGTTCTGCAAGGACC
AGTGCTGGGATCTCTGTTGTTTGTGATATATATAAATGATTTGGACAAAAATGTAGGTGGCTGATTAGTAGGTTTTCAGA
TGACACAAACATTGGAGGAGTTGTGGAT
>M00285:128:000000000-BF978:1:2119:17219:19848_1:N:0:46
AACAATACCTTTGGCCAGATTCTTTTAGTCACTTATCCTAATTGCTCCTTATCCAGACCAGTGTCATGTTCTCTTTGGCA
AATGCATGAGGGTGTTTTGCTGTATTATAAAAGACAATAAGAAAGGAAAAGAACTGTTGTTTTTCACACAGAATATGTAT
ATAAATATTCAGGAGTATGCTGAAATGAAGGATTCATCCTTGGGTGAAATTGTAAATTCCTTTGTTATTTTTCTGCATTA
AACATTCGTGAAGACAAGTATTGGCAATATGCTGAATATGATCAAACCATTTCTATTTTC
>M00285:128:000000000-BF978:1:2119:8243:19848_1:N:0:46
ATGAGGACTGGTGTGTGTTCTCCCAACTTCCCCTTCCTGAAGTCTACAATTAATTCCTTGGTCTTGCTGACATTAAGTGC
GAGGTTGTTATTGCGATACCACTCAACCAGCTGATCTATCTCACTCCTATACGCCTCCTCATCGTCATCTGAGATCCTGC
CAACAATAGTGACGTCATCGGCAAATTTATAGATGGCATTTGAACTGTGCCTAACCACACAGTCATGAGTGTAGAGAGAG
TGGAGCAGTGGGTTAAGCACGCATCCTTGAGGTGTGCCTGTGTTGACTGTCAGTGAAG
>M00285:128:000000000-BF978:1:2119:18515:19849_1:N:0:46
CTTTTCTATTCAAGTACCTGTCCAAATGTTTTTCAAACATAGTAAATGTACCTGTCTCTACCATCTCCTCTGGTAGCTCG
TTCCATATACACACCACCCTCTGTTTGAAAAAC
>M00285:128:000000000-BF978:1:2119:5553:19849_1:N:0:46
GAATAGTGAAAAACTTAGTTTTGCATGCCATCCATACCACATCAGTGCATCAAAGTAGAATCAGAATCAGGTTTATTATC
GCTGACTTGAACGATGTGAAATTTGTACAGAGTACAGCAGCAGTACAGAGCAAATGCATAAAATTACTATAAATTACAAA
AATAAATAAATAATACAGATAAAAGGGGAATAACAAGGTGGTGTTCATGGGTTCATGGA
>M00285:128:000000000-BF978:1:2119:12830:19850_1:N:0:46
GGCAGAAGCAGATACAACTACAACATTTAACAGGCACTTGGACAGATAAATGGATAGGAAAGGTTTGGAGGGATATGGGC
CAATCGCAGGGAAATGGGACTAGCTCAGTTTGCCAACTTGATCGGCATGGATGATTTGGGCCAAAGGGTCTGTTATCTCT
TTGATTCTATGACTCTAAGGTACTTCAGATGTTGGAATCTGGAGCAACAAACAACCTGCTGGAGGAACTCAATGGGTTGA
ACAGCATCTGACAGAGGAAATAAATTGTCCTGATGCAAAGTTTCAACCCAAAACATC
>M00285:128:000000000-BF978:1:2119:23249:19851_1:N:0:46
ACCCAGAGAGAATGACGTAGCTCCTTATCCCTTGATAATGTTAACCTTGGTACATGTCCAAAGACTCTTAAAGATGAAAG
CACAGGTAGATAAGCTAAATGGGACGATGGCCTTCAATAAGGAGTTTCC
>M00285:128:000000000-BF978:1:2119:3449:19851_1:N:0:46
AGCTCACAGTAACAGGGTCAATGAGTTGTTTATGCCAAATAGGATTCATAACCATTAATAACCACTGTATTCACAGCAAG
ACCAATACGGACCGCATGCCTCATGGAGTCATAGAAATACCGCATGGAAACAGGCCTTAGGACCATAGTGTCCAATAAGC
TAGTCCCATTTGCCTGCGTTTGGCCCATGTCCCTCTCAATCCTTCCTAT
>M00285:128:000000000-BF978:1:2119:11703:19852_1:N:0:46
GATAAAAAATTAGGAATTTTGTGCTGGGGTTAAGGTTGTTTTCTTGCATTAGAAAAGCTTAAATCAGATCCACCTTCTAA
ATGCATAACAACAGGGAGGTGAATAGTTAAATGGATAAATTGACGGAAATGATCACATGAAAAGAATCATAAACAGGCCT
GCGGATAGGTAGGTGGATATCTATATTAGGTGGACACTCAGCCAAGCTGTTAAAGAATGAGGAAGCAAAGCAAATAAGAA
GTAAATGCAGATTGGCTGATGGATTGAATGGTAAATATCAAAGACAAGAATGGTAAGTA
>M00285:128:000000000-BF978:1:2119:12166:19854_1:N:0:46
ACAGACACACACACACACACGTACAGTGCTATGTCTTAAAGGGACATTCACCAATAGTAACCTAATTTGTAACAACTCCC
ACAACTCTATCGATTGCAGTTTCTTCTCTCTTTGCTGTAT
>M00285:128:000000000-BF978:1:2119:16406:19854_1:N:0:46
GTAGCAGTTAGTGTAACACTATTACAGTGCCAGAGACCCAGGTTCAATTCCTGCTGCTGCCTGTAAGGAGTTTGTACATT
CTCCCCGTGTCTACGTGGG
>M00285:128:000000000-BF978:1:2119:14765:19855_1:N:0:46
ATCCCTTCATCAGAGGTGAGTCAGTTCTAACAATAGGTCTAAGCTTTAGTTTTTGGTAAGGGAGTAAACTACCAGGGTTA
GATTGTATTTATAAGTAACGTTTAGTAGGGTTCAAGAGGTTTTAAGGGGTTGAGTGAGGGCTGGACTGCACAGGTGCAGC
GCGGGCGGCTTAAAAGGCAGAGAGGACTTCGGAGGCCATTACTGTTTCGACTTGGGGGACCTCGGAAGGCCTCGTAGGAC
TTCGGAGAAGTTAAGTTTTTTTTCCTTTTATCTTTTTATTAAGGTTTAAGTCTAGGGTTT
>M00285:128:000000000-BF978:1:2119:24438:19855_1:N:0:46
ATTGTTAAGTTGAGATTTCACATCACTGCTGCCACACTGGTTCTGCACCTCACAAATTAACCTTCACATTTACTATCTCT
CCTTCCTCTAAATCCTTAGCGGGCTGGAGCGCATTCCCATCCCTGCAAATGCACCTTCTTTCTCCCCCCATTCTTTTGTT
CAAATCTTTTGCTCTCAATGGTTAAATTTTTAATACTTCACCACTCATTCCAGATGTAATTGTTTAAATGAGTATTACTT
GCTCTCCTTTACTATCTTCATCTTTTAAG
>M00285:128:000000000-BF978:1:2119:4034:19859_1:N:0:46
CAATTCATACTGCTTTGAAAACGCTGTTTTAGCCAAATAGATAAGCTTCTGATATATCAGTTGTTAACATTTCACGGTGA
AGAGGCACAATCAAATTCATGTTACCAATCGACTCAGCACCATGCAATACATAGAATACAATTGTTCTCACAAAGTTACT
GCTTGCATTTAATGGCAATGTATCAAATCAAAGCATTCTGCTTTCAAAACGCTTTTTTAGCCAAATAGATAATCTTCTGA
AATATCAGCAGTTAACTTTTCAGGGTGATGAGGCAGAATCAAATTCATGTTTCCAATCG
>M00285:128:000000000-BF978:1:2119:15111:19859_1:N:0:46
TTTTGGAAGATGTTACAAGAGTCTGTATGTGGATGAGAAATAAGTAAGTGCTAAGGATAGCAATATCCTGGAGGTAATGC
TGAGGTAGAAGATTGTGGAGCTACTGCAGCTGATTGTCTGTCTATGACTGCATAAACAGAAATGGTACCTGATTATAAGT
AGTTGCTCCCCACTGAATAATGGAGAAGTGCTGGAAGAGGGTGTTGAATGACTGTGGACAGTTTGAAAAGGATGTTGTTT
GCAGAACACTAGTCATGGCTAATCTGAAGGAATCGTCTATAAGTTTTGTGAAGTGAAA
>M00285:128:000000000-BF978:1:2119:20089:19859_1:N:0:46
CACATTCTTCTAGTTAAGCATACCATGAAGGAATGTAGTCCATATGGACAACGTCCATTGCTCTCCATTCATAAATCATT
CCCTCACTTCCCGAAAAAGAAACAGAAATCCAATATCCTTCTTAGGACATGCTAACTACCCGTAGAAAGGCCACACAATT
TCAAATACGGGGAAATCATGTTCCTAAGAA
>M00285:128:000000000-BF978:1:2119:4883:19859_1:N:0:46
AGCGTACTCATCTTATTAATCAACCTCTGATGCGGCACCTTGTCGAAGGATGCGATTGATCGATTATAGCTCAGCCTTCA
ACACCATAATACTTAATAAGCTCATCTCTAAAATCTTGGACTTTGGCCTTGGGGCCCACATCTGCAGCTGGCTTCTAGAC
TTTCTGACCA
>M00285:128:000000000-BF978:1:2119:21505:19861_1:N:0:46
GACAATGGCAAACACGATGGGAGCTGATGATAAGGTCATTAGAGGAAAGTGTCAGGGGGATGACAGTGGTAAGTATTATA
AACAGCGATTGGTAGGTGCGTGTGACGGACTTCCTGCAGAGGTTGTGG
>M00285:128:000000000-BF978:1:2119:10755:19864_1:N:0:46
TTGGCTTGCTCTGTCTGGCTCACTGTTGCCTTCACAATGGACCGTATGGTGGCCATTTGTTTCCAGAAGCTGAAGACCAG
ATACTGCACTGAGAAGGTGCAGCCATTGTTATTGCAGTGGTGAGTGTGCTGAGTGTGTTAACCAACATCCCCTGGGACTT
CACGTACCAGAATCATATCTGCATGGTATCAAATGAGTTCATCACGTCCCCCGTGTGGGCCGCCTTTGACTGGGGACACC
GCATTTTAACCCCAGTTGTCCCCTTCGTACTGATCCTGCTGCTCAATGCCGTCACTGTC
>M00285:128:000000000-BF978:1:2119:17644:19865_1:N:0:46
CAACAACACCCGTCCCAAGGACTTTGAACTCCCGACTATTTTTTTAACTTATTTTTTGTCCCTGAAGGAAACAGTCCTTG
CCTCTCTACTCAATATTACCTCAGCTGCACGGCCTTCCTCTTAAATAGGCCTGAGCCCTCTCAAAACCTTTCACGTACGA
ATTGAGGCATCCAAAACTGAACACTCCATACTCCAACTGAGGCCAGACCGAGCCCCCAGAAGAATAACCAGTACTTATTG
TTTTTTTTTAATCGAAAAGGAAGAAACTCTGTGTGAATCTGTTATATCGCTCTTAGCCA
>M00285:128:000000000-BF978:1:2119:9130:19867_1:N:0:46
AGTCCATTCATCTTTCATCAGAACTGAAAAATTAGAAATCAAAGTAAAGTTCTTTACTCTGATACTTTTTATTTCTGTTT
TCAACAATCCTTTCAACATCTAGCTCACAGAAAGAGTTCCACCATTTTTACCTGTTAGCTTATTAAAATATGTGACAAAC
AGATAATAAGAGATGGAGCCTAATTGACCAATGTTTGGACAGACAAATTCAAGTGCCAAAGGTCTGAGCTGTGGGGGCAA
AATTGAGGAAAGAATTAAATTAAAACCATTATTTTCATCTAACAAAAATAGTGTTTCTC
>M00285:128:000000000-BF978:1:2119:5839:19869_1:N:0:46
GATTCAGTAAGCTCTGCACAATGTAGTGCAACCTTAGGATGTCTCACCAAGGTCAAGGCCAACCTGTTGTCTTTGCAGAA
GTGCAGCTTACCAAACTTCATTAACTATTGGCAGTAGTTGCAATGGTGATCAAACGGAACAATCAGTATGGTCAGGAGGT
CACAACTACTGCATCTTCAGCCTAAATATTCTACTGCAGGGAGGCAATTTTACTGTCGCTGAGATCAAGGAGGAGATTGG
ATTCCATCTCCTCACAGCAGATATAACATATGGGAATGCTCTAGTCAGGATAACCAATAT
>M00285:128:000000000-BF978:1:2119:21304:19873_1:N:0:46
CCTCTTTCCCAGAGCACAGATGCACAAGACAAGAGGGCATGGCTTTAAGATATTGGGTGGAAAGTTTAGGGGAGATGTCA
GAGGGAAGTTTTTCACCCAGAGAGTGGTTTGCGCATGGAATGCACTGCCTGGGGTGGTAGTAGAGGCAGATACGTTGGAC
AGGTTCAAGAGGTTGTTAGATAGGCACATGGAATAATGTGGAATAGTAGGATATGTGGGAGGAAAGAGTTAGATTGTGAG
ATGTTTG
>M00285:128:000000000-BF978:1:2119:13731:19874_1:N:0:46
ATGACATGTGAGCTTTGAAGTTAAAGTTTAGTCTACATATCAGGAAACAGGTGAAAAGCGCTCAATATAATGGAATAATG
CAGACCGTTTCACAAGGTGTTTTATGCTTGCATCAGGATTTTTCAAGGCTGTACTTAAAAGTGACCAGTCTGCATTACTT
TTTCATTCTTAAATGATGTAAATTCTAATAGCAAAAAAAGGCCACATATTAAAATCGGTGCTTGTATAACCAGGGACATG
ACCTTCCATGTTTCCCAACCCACATCAGTCATT
>M00285:128:000000000-BF978:1:2119:5271:19880_1:N:0:46
TAATTTCTAAAAAATTTAGAACAGAATTTGACGTAGATCTGCCAGGTCTGATGTCTGGTCACAGTGGGCGATTTAAAGTA
GGAATGAGAGCAGGTCCTGCGCAGTTCCAGTGCTCAATACAAGATGGCATGTCTATAAGGCAATGAGTTGGAAGTTCAAG
GGAGATGTCAGAGGGAGATTTTCACCCAGTGAGAGGTTGGGGCATGGCATGAACTGCATGGGCCAGTGGTGGAGGCTGAT
ACGTCGGTCAAGTTCAAGAGGTTGTTAGATAAGCATAAGGAGGATTTAAAAATAG
>M00285:128:000000000-BF978:1:2119:11219:19880_1:N:0:46
GGCCACTGCTGGAGTGTGGGGTGTTCATCTTCTTCTAGGTTGCTGCCTTAAACTTTCCATTGCCCCACCCACTTGCCCCA
CACTACTGATATCCTTAGCTCCCCTTCAGTTATCTACGTGACATCCCCCCAAACATTTCCACATATTTCCCATCCCATTC
CCCCTCCCAGTCCCTGCTCCCTTCCAATCCCCATCGCGATCTTCTTTACCATCTCAATTCTTCAGTGCATGTTGTGGAGG
TTAAGCATGACAGAACAACCACTGTTCCTCCAAGGCTCCACTTCATTGTACAAAACCAA
>M00285:128:000000000-BF978:1:2119:12798:19882_1:N:0:46
AACTGAATTCATTGAGTATCTACTGGATACTGGAGTATCTACGGGAGTATCTATTTGGCTAAAACAGCGTATTAACAGCT
AAATCCATTCATTTGCCAGTTGTTACACTAAACTCATGGAGTATCTACTGGAAA
>M00285:128:000000000-BF978:1:2119:16971:19883_1:N:0:46
TGGTAATTTTGTGCCTTAAAAGGAACACATCAGCATCTTTGGAGGAATACTCTGAAGTGGGTCCAGTTGTACTAGGTTTC
TGCAATGGCTGTTACTAAGTTTCTTTTGCAGACTGGGGCTTTCCAAATGTCTCTACTTATACTAACATTTATTAAACTTG
GGAAGAAACAGTGACGAGTAG
>M00285:128:000000000-BF978:1:2119:8785:19884_1:N:0:46
TTCCCCTCCACCCCCCACTTCCCTTCTGACCCACAGAGCCAGACTCCATGCCAGAGACCCAGCTGCTGTGGCTCTCCGCC
AGTGATTCATCCCCCCACCAACAGTATCCAA
>M00285:128:000000000-BF978:1:2119:27755:19884_1:N:0:46
GATCTACACTCTTTCCCTACACGACGCTCTTCCGATCTGGTCTACACGCTTTCCCTACACGACTCTCTTCCGATATAGCC
CACACTCATAACTTCAAAGTCTCCATACTAAGCAACTCTAAAACTTTGTAGACGCATTAACTAAAGTAAGAATATGTTCA
CGATTCAACGTCAAGTTAAACATCTGAATTTCACTGTCCCAATCACAGTCAACTTTATTCGGATGATACTACAACATATC
CATAAATAAAACATAAGTTATAAGTAGTAAGCACATCAGAATAGTAGTAAAACATAAAA
>M00285:128:000000000-BF978:1:2119:21083:19885_1:N:0:46
CAGCATTCCTGCTTTTATTACAGGTGTGTTGCATGTAGCTCTCCCCGATAGGAGTTTACAAAATTATGAGAGGCATAGGC
AGCTGGTCGAAACCAGAGGGCATGCATTTAAGGTGAGAGGGAGAAAATTCAAAGGAGATGTGTGGGGTGGGTGCCTAGAA
TGTGCTGCCAAGGGTGGTGGTGGAAGCAGACATGATAGAAGCACTTAAGAGGCTCTTAGTTAGACACAAGAATATGCATA
GAATGGAG
>M00285:128:000000000-BF978:1:2119:19858:19888_1:N:0:46
AAAAATTGAAATAGAAGAATAGAAAGGCTTGCTATACTGAAAATGAATAAATTGCTTGGTCCAAATGAGACACAAGGTAG
GTTGCTGAGATAAGGGCAGAGATGTGGAGGATAGGGTGGGTGCCTGAGGACTGGACAAATGTAAATACTATACATTACTT
CAAAGAAGTCTACAAGGATAAACACAGCAACTGCAGGCCAGTCAGTTTTAACTTGATTGAATACTTCTGCAGAAACATTT
AGAAGCAAAGGGGAACAGACTTGGCAGACTCTCAGAC
>M00285:128:000000000-BF978:1:2119:7307:19888_1:N:0:46
TGTGATGAGTAGAATAGATAAGGGGGTATCAGTGGATTTGATGGATTTAGATTTTCCAAAGGCATTTGATAAAGTCCTAC
AGAGGAAGTTGGTCTACAAGGTCACAACACATGGAATTGGGGCAATATACTGACATGGATTGAGAATTGGTTATTAGACA
GGAAACTAAAAGTGGTAATAAACATATCATTCACAGGTTGGCAGACTATTGGTATTGATATTGGTTTATTATTGTCACTT
ATAATGAGGTACAGTGAAAAACTTGTCTTACAAACCAATCGTACATGTCATTCATTACAC
>M00285:128:000000000-BF978:1:2119:16096:19890_1:N:0:46
NNNNNNNNNNNNNNNNNNNNNNNNNNNNNNNNNNN
>M00285:128:000000000-BF978:1:2119:7418:19891_1:N:0:46
CCCTTGTTTGTCCATCTTAATTTTCCATCCCACTTCCGCTCTAAGCTCTGTGGTTGTGCTTCCTGCACTGTTATAATTAA
GGCCAATCATGAGTTTGGGTACATCACCTCATCACCTGCATGGGAATGTTATTAACAACTTCAGGTAACTTGCTTTCTCT
GTCTGTAACAATACTGGGCAGCTCTGCTGGAGGTCATGCATCACTAATATTGGCTCTCTTCCCCAGCATAGGCTGAGCTG
CTAGGCATTTCATACCGCTTTCACATTCCTTTGTTTATGTTCTCTCCCTCTCTCTCTCTC
>M00285:128:000000000-BF978:1:2119:11654:19895_1:N:0:46
TGCCTAGAAATTCAGTTGCACAGATCTGTATTCTTTCAGCATGACACAATTGCAAATCAAATTGTTCCAAATTAAGATGG
AATATTCACTATTTCTGCGGCATTTTGATTCACTCTGGAAATTCAACTGTAAACTTCCAAGTAATAGGGGATGCACAGGG
TTATATCATCTTGAGAGATTCCTTCTCC
>M00285:128:000000000-BF978:1:2119:12951:19895_1:N:0:46
CCATCAAGTATTCAAATTTGCAATTAATCTATCAGAGAGACAAAAGGAAAGGTAGTTGGTGATTTACATCCAGTCAGAGG
GCTGGTTAGGTGCTCTATATTGTACAACAACCTGGCAACCTCTTGGGTATTCAGGGAGCATAGTGACACAGAACAAGTTT
ATTCCCAGCCCACCGGATGGCAAGGTAATATTGCCCAGGTAAATTACATGTCTTCAGCTCATCAAGATACCACAGGCATT
GATGGTACAGTAGCAAACCGGTTGGGAGATGGAAGAGCACACGTCTGAACTCCAGTCACC
>M00285:128:000000000-BF978:1:2119:4389:19896_1:N:0:46
TGGGTGGTAGAAAAACTGGAGGAGTTGATGTGAGAGAAAATGTACCTGACCGAGTATATCCATGAACACTGTGGGAGGCT
AGAGAAGAAATTGCAGGAGCCCAGGCTGAGATATTTGCATCATTGTTCGCCACAGGCTGCCAGTTAGCTGAGGGGCTAGC
>M00285:128:000000000-BF978:1:2119:13694:19897_1:N:0:46
GGCCAAATTGACTGTAAGATTGGCTTTGGGAAGTTTTTCATACAGTCTTTCTAATGCAGAGATGTGAGCTTCCCATGTGT
CATTCACTGTAACTAAGTCGTCAATATAGGCATCCGTATGTCCTAACCCTTGAATCACAGAATTAACAGTCTTTGAAATG
TTGCCGCAGCATTTTCCTTCTTTCCAAATGTCAAAACATTGTATACATACAATCCAGAAGGTGTTACAAAGGCAGAAATC
TCTTTTCCTCGATCTGTCAATGGGACACACCAGGACACTTTTAATACGTCAATTTTTGC
>M00285:128:000000000-BF978:1:2119:16886:19898_1:N:0:46
ATACGGTTCAGTTTCATTTTGTTCATGAATCCATTTGGCTTCTGGCTGGAATCATGAGCTCAAGGTGAAGGACCCAGGCT
TTGCTGGTCTTTACGATCCAATACATTGGCAGCTCGTTGGGGCTCGTGTTGTCTTTCGTTCGCCAGTTGAGGTTCAAAGG
TGTTTACAGAGGCCAATGGTTAAGTGTGAACTAATGGGTGGGTGGAGCCAGACCTTGATTGACAGTGATATGTCTTTTGA
CCAGGTGACCAGGGGTATCACGTGACAGGCATGACCCTTCACAATACAGTCACCCGCAA
>M00285:128:000000000-BF978:1:2119:14089:19898_1:N:0:46
GATCTACACTCTTTCCCTACACGACGCCCTTCCGATCTCGACTACACGCTTTCCCTCCACGGCTCGCTTCCGAACAAGAC
TACACTCTTGCCCTACACGACTCGCGTCCGAACACAACCGGACGAACGAAGTGTCCGGGTAGAGGGGACGAAACAACGGT
AACTGGAAGTGGCTCAGAGAGATTCAGAAAGAAAGAACGACATGTGCAGAGAGAATAAGTGGAGTGCTGACGGAGCAGAC
AAAGTGGGTGTAAATCGAAGGATCAACTAAGAACAACATGCAGCACAGTAACACTATGA
>M00285:128:000000000-BF978:1:2119:27010:19899_1:N:0:46
CATTTGCCTTTACAATCAGAGCTCAATTACCAAGCCTGAGTGTGGCCCTCAGGTGTAAGCTCAGATGGGATCATGTAAAT
GTCCTGTGAGATGCCATGCTGTAATATTAATGTTATTCATGAGTGCACTGTAATATTGCGCTAGGCTAGAAATGGCAGCT
CTGGGCATTGCACCTTTTGGGAAATGGGCACAGACCTTTTTAAACAAATGAAAATTCTT
>M00285:128:000000000-BF978:1:2119:8774:19899_1:N:0:46
CCCTTGAGCCTGTCGCGCCACTTGGATTATAGTTCATCAGATCTTACCTCCACTCTCCCACACTCACGCCTCATGCCACT
TCCATATGGTTTGAATATTTGTCATTCTCCACTTTGAGTACATTCAATGATTC
>M00285:128:000000000-BF978:1:2119:6157:19900_1:N:0:46
ACCTTGAATGTTTTAATATAGGCAAAAATCTTATTCCATTTCACAGGGTGATTTAACCCTTTCACGTTAAAACTAATAAC
TTGATCCATTTTTAACATTGTTGAAGTTCAATTAAAAAGAAGGGTTAACAAACAAACCATACTGGAATGTAAACTCAAAC
CAGACAGTAAACTTTCAGAGAATGTAACTAAGCAACAGACTTGGCTTAGAGTCCCAAACAGCTTCCAAGGAGAGAACCCA
TCCCGCCTCCCATCACCCAAAGACAGAAAGCTGACCAACAGCCAGCCAGCAGCTA
>M00285:128:000000000-BF978:1:2119:27219:19900_1:N:0:46
GCTGCAGAAGGAGGTATTTGATCAGACCAGACAACTTGTGAAATATTCCTTTGGAGAACGCCACATAAAATGCACAATGA
AGACGATTATGGTTCTGGGAGCAACAGGGTCAGGAAAAACGACCCTCATCAATGGGATGGTCAACTACATCTTGGGCGTG
GAATGGGGGGACAACTTCAGGTAGACGTTAATACACGAAGAGACAGGAAAATCCCAGGCT
>M00285:128:000000000-BF978:1:2119:23328:19905_1:N:0:46
CGCGTGCGTGCATGTGTGTGTGTTCTCTATATATATATATAAAGTTCATGGTGCAAAATGTTTTGATCAATTGGCATAAA
ACAGTATTGCAGAAATGTGGCAAAATGCCTTTATGCCTGAAAGTGCACAAGCTGCCCCTTTGAGGAACTTCCCTTTGGCA
CTGAGTTTAACATTTAGTTAGATCCATCAACTCCAAATTCTGCACATTTAACTTTGGTGTGTAATTTATTGTGATCATGG
CTCCATCTTGATTTCGTTTCTCAAAGAGCC
>M00285:128:000000000-BF978:1:2119:6619:19906_1:N:0:46
GTCCACACTACCCATTTTAACCCCCCAAATTAACCTACCCATACATCTTTAGAATGTGGGAGGAAACCGGAGCACCCGGA
GGAAACCCACGCAGACACGGGAGAATGTACAAACTCCTTACAGTCAGCGATGGGAATCGAACCCCAATCGCTGGTGCTGT
AACAGCGTCGCGCTAACCGCTATGCTATCATGCCGCCCGCAAACACATCATATCCAACACATCATTCTCTGCCACTTCCG
CCATCTCCAACAGGACCCCACTACCAAGCACATCTTCCCCTCCCCGCCCCTTTCTGCC
>M00285:128:000000000-BF978:1:2119:11567:19906_1:N:0:46
GCTAAATGCTGAAAATGTGAAATGCAAGATGAATGGCTGATTATCTGTAAATGGTGAAATTGAGTCTGTAATGTACTGAA
TTGCTAAATACGTTCTTTAAGCTTGTATTATGCTGTTATACTGTTGGAGTAGTGCAGGAGGCCAGAGATGAAAGTCAGCA
ACTGGAGCCTTGGTCCCTAAATCTGTAGTTAAATTTCCCAGTGTGATGGCTATATACCACATAAACTTGAAGAGTATGTG
AATTGCTGCATTGCCCAGAAAGTGTGTTCAAGTCTCTGAAAA
>M00285:128:000000000-BF978:1:2119:3810:19907_1:N:0:46
TCCTCAACTAAGATTCTCATTCTTAGCATCATGTGACGCTGTCTATATAATCTCAAAAGGCTTCATTTATTTAAAATGCT
ACACACCACACATTGCATTTATCATAACTTAACAATTGCTGGTAAAGTCATTTTTAATTATAAAATCCAAAGTTCTGTTG
TCATTTTATGGATATATACTTTTCCATTCAAGCAATTTTACATTTGAACCACTTTTTCGTTCATCTGTACCTTTTAGCAT
ACTTTAC
>M00285:128:000000000-BF978:1:2119:14001:19907_1:N:0:46
TAATGGGATGCATTTTAATGAAAGTATGAAAATAATCCTATAGGCTGGGTTTGCTCTTCAGTCCCCATCAGTATTTTAAC
TTCAGAAGTCTTTAAACACACATACCATCACAACTTGTCACATTCACCTCATAAATGTCTTTTTTCTCTGCACTTGTTCA
GAATGTATCATTACTATTCACATAAAAAATAATATTTTCCTCTATGTTTGCTGGCTGCAGTGTTTAAACGTGCAAATTGT
TACCAGTTGCACATAGTTGCATAAGAAATGCAATACACTCAGTTTATTCCTTTGCTTTTT
>M00285:128:000000000-BF978:1:2119:12971:19910_1:N:0:46
CATTCCTCCAATATCAACAGCTGGCTATTGGGAATGTAAACACTGACTAATCTCACCCCCACCACACCATCACCTCCTAA
CCAAAGGCCTTTGAGATGAAATGCATTTCCCCTATTATTACTTTGACTTCAATCAACTACCTCAACACAAAGTGGAACTT
CCAGATTTGCAGAGCTCAGCTGGGTATAGTTAAACTCTCAAACTTTAATTCATTGAGTTCACTGCATCAGCCAATGAGTT
GGAGGTGGGGCAGAGACTCCCAGAAAACAAGGTCAATTTGTCAGAAAAGTCCATTTAA
>M00285:128:000000000-BF978:1:2119:15177:19910_1:N:0:46
CGTTCACCATATTTTCTCACAGCACCTTCCTATTGGTATTGGTTTATTATTGTCACTTGTACTGAGGTACAGTGAAAAGC
TTGTCTTGCATACTGATCGTACAGGTCAATTCATCACACAGTGCTGTTACATTGAGTTAGTACAGAGTGCATTGATGTAG
TACAGGTAAAAATAACAGGACAGAGTAAAATGTCACAGCTACAGAGAAAGTGCAGTGCAGGTAGACAATAAGGTGCAAGG
TCCACAACAATACAGAACTTGTCTTTTTACCTGTTCCTTGTCCACCATCTGCTTCTAG
>M00285:128:000000000-BF978:1:2119:23569:19913_1:N:0:46
AGCAAGTTAAGGCTTTTCTCTTTGGAGTGACAAAGGTTGTGAGGTGACTTCATAGAGGTATATAAGACTGTGAGAGGCAT
AGACAGAGTGGACAGCCAGCACCTTTTCCCCAGGGTGGCAATGACCAATTCTAGAGGTCACCTGTATAAGGTACATGGAG
GAAAGTTCAGGGGAGATGTCAGAGGTAGGTTTTTTTTTTACACAGAGGGTGGTGGGTGTCTGAAATGCACTGCCGGTGGG
TAGGAGGGTGTTTGGTAGGATTGGTAGGGGCCAATACGATAGGGTAATTTAAGATTGGC
>M00285:128:000000000-BF978:1:2119:15857:19914_1:N:0:46
CTCTCCTCGTATTCCATACCCTCTAATCCAGGCATCATCCTGTTAAATCGCCTCTGTACCCTCTCCAACGCCTCCACATC
CTTCCCATAATGCGGCGACCAGCACTGAACACA
>M00285:128:000000000-BF978:1:2119:17861:19914_1:N:0:46
CTTTATAAAAGAAATTGTGTTCTAATATTTTTTGTTTTCGATCTATTACCTAGTCAATTGCCCTCAGTCCCTTAAGTATC
AAATTGTGTGTGGGATGAAAGAAAGCGCATTTAATAACGGCACAATATACTTGAATGATCTGTCAGAAACATTATTTTTT
TTACAAAAACATGATATAAGTTTAGTAGCATCAGCAACATATGAAAACAGATTCAGTCCCAAGGTCTTATTAATTCTGTG
ACATTTCTCATTTCAGGTGCTTCAACACAAAACTCCAATACAGTGGAGCCAGAA
>M00285:128:000000000-BF978:1:2119:20444:19915_1:N:0:46
TAAAATTGGGCGGCGTGGACTTGGAGGGCCGAAAGGGCCTGTTTCCACGCTGTAAATAAAATTTAAAAAATTTAAAAATT
TAATCTGTCTCCATAACCTCCTTGTACAGGAACTCCACATGTGCCATTCCCTAACTCTTTCCCATTATTCTTGCATCTTA
TCCTGCAACTACCTTTTGAAGGCATTGAATTATTTCTGCCACTTGTACAATCAGCAAATTTCAGTTCATAACTGCTGTGT
TGAAGAAAGTTATTCCTCACACACCCTTGCATCTTTTGCCCAAAATTTTAACTTCAAAAC
>M00285:128:000000000-BF978:1:2119:17026:19916_1:N:0:46
CTTATTAACAATAATCTGTAAATTGGTTTGCACATACATCTATCAAGGGAGATGCATCCAGAGCTAATTAATAGAACTGA
TTAAGATGCTGTAACTGAAACAATAAAATCCTATGAAACGATGCGCTATGCTTGCTGAGGGGTAACAGTAAGCACAAGTA
ACATGGATGAACATTGATGTGGTCTTGAAGTCATTGTTCTAGCAGCCGCCTCCACTACTGCATGGAGGTTGGACCAATAT
GTTTCAACTTTTTTTTTGAGGTCAGTTGTGCATTGTGAATACAATACTAATATGTCAATG
>M00285:128:000000000-BF978:1:2119:4851:19917_1:N:0:46
GCGCTAACCACTACACTATCGTGGTGCAGGCAGATATCCAATAATTACAGGTGCCTGAGGGCACGCACCACCAGACTTAA
AGACAGCTTCTTCCCCACTGTGATAAGACTACTGAACGGTTCCCTTATACAATGAGATGGTCTGTGACCTCACATTCTAC
ATTGTGCGACCTTGCACCTTATTGCACTGCACTTTCTCTGTACACTTTGTACTGTTACTGTTTTTACTGTACTATTTCAA
TGCACTTTGTCCTATGTAACTGCACTG
>M00285:128:000000000-BF978:1:2119:14837:19918_1:N:0:46
ATGTGACAAAGGGCATTTGACCAGTAGGGCTGTGCGAAACCTTGTGCTTGCAGCTTCAGGACAGGAACAGGAGAACATTT
AAGACTTCCCAGTGACTGCAGCACCCATTCAGTATGACAGCTGAGCCTTGAAGACAAGGGAATCAAATTCTTATAAATGT
TGAACTACTTAAACTTCTTGTTCCTTTAAACGTATCCTTGCTATCCATATTACATTGCAGCCACA
>M00285:128:000000000-BF978:1:2119:15508:19919_1:N:0:46
AACAAATTAACATACAGGTGCAGAAAGCAACTGGGAAGACAAACAGTACGTGAGCCTTGACTGCAAAAGGACTTGACTAA
CAGGAGCAGGAAAAACTTCTAACAAATACATAGAGCCCCAGTGGGACCAGACCTGGAACACTGCAGAGGTCAGGGCTCCC
ACAGGGCACAAGAGATGGATCACAGTGAGGGTTCATTAGACTGAGTCCAAGGATGGCT
>M00285:128:000000000-BF978:1:2119:21365:19921_1:N:0:46
AACGTTTAAGAGGCATTTAGACAGACATGTGAATATGAAGGGAATGGAGCAATAGGGATCATGTGCAGGCAGATGGGATT
AGTTTCATCTGGCATCACGCTCGGCACAGACATCATGGGCTGAAGGGCCTGTTCCTGTGCTGTACTGCGTGATGTCGTAA
CAAAATGGGTTCGGTGTTGGATTAGAGCGGGTGAATGCCTGATGGTTGGTGTACACTCAGGGCACCAAAGGGCCTGTCTC
AGTGCTATAAAATTCTACGCTTCTAGAGCTTGTAGGAATAAAGGTAACAGCAACACC
>M00285:128:000000000-BF978:1:2119:18330:19922_1:N:0:46
TAGCTGCTGTGCTATAATTGAGCTCATGCTTCTTGATTTGTAGTCCAGGCCTCCTGGTTGTTATCCTGTAACCTAACAAC
GTTATTGTATAACAGTTAGGAAATCGAAAGTTATTGTATGGTCTTAGTTGTAGGTTGATGATTTATGGAAGCACAAGAGA
CTGCAGATGCTGGAATATGTAGCGACAATCAATCTGCTGGAGGAA
>M00285:128:000000000-BF978:1:2119:12600:19924_1:N:0:46
TCAGACGCATGAAATACATACAGTATAATTGTTTTCGAATTGTTACTCTATGGTATTTTTGTAAAAACTGGCAAATCAAT
GGAAAAAGCACTCAAAACGCTGTGTTAGCCAATTTATGTGTCTTTTGATATATCAGCGAATAACATTTCAGTGT
>M00285:128:000000000-BF978:1:2119:15090:19924_1:N:0:46
ATGTATATGTATACGTAGAGAGTAGATATGAGAGTAGTAAATATAATAATAAGATAGAAGATAAAGAGGCAAATTGTACA
TATGTATATCCCGCATACCAGGTGTGTGATAGCGACGACCGTTCTTATTCTAGCTGTGGGGGTGGTCGTTGCATCAGGAG
AAGGGTTAAGATCACGACCTTCTTTAGCTACTGGGTTTACCGGTGCCCAAATTCATTCTACTTGGGGCTCCCCAATGAAG
GACAAATGTAACAAATACTTGGAGAAAATTCATGATAGATTGACGCATGTG
>M00285:128:000000000-BF978:1:2119:18786:19925_1:N:0:46
ACTGCACTTCCTCTGTAACACTATATTCTCTTATTGCTTTTCCCTTGTAGTACCTCAATGTACTGTTGTGATGAACTGAC
CTCTATGGATGCAAAACAATATTTTTCACTGTACCTCAGTACATGTGACAAAATAATAATAATAAACTGATAAACAGTAC
CATCTGAAACAATAATATAA
>M00285:128:000000000-BF978:1:2119:13004:19926_1:N:0:46
TACCACTCACAGTCACAATTAACAGTGGGATAGAGTCGCATACAGTCCCTAACAATCCCCACAATCCCTAACAGGAGGAT
AGAAGCTGTCCTTGAACCTGCTGTTACATACTTTCAGACTTTTGTATCTTTTGCCTGATGGGACGGGGAAGAAGAGAGAA
TGTCGAGGGTGGGTGGGGACTTTGATTATGTTGGCTGCCTTACCGAGGCAGCGAGAAGTGTAGGCAGAGTCCATGGAGGG
GAGGCTGGTTTCCGTGACGTGCTG
>M00285:128:000000000-BF978:1:2119:20907:19927_1:N:0:46
TCAAGCAAAACGTTTTATTTTGGTTAATGTTAAACCTCTTTGGCATTGTTACAGATTGCCTAAGTGAGTACATTTCCAAC
AACACACAAGAAGCTTGGCAACATCCACATCAAAATAGCTCACACGTTTGGATGGGATCTGTTCCCCTAAGCAGCCCTGC
ACTCCATCATTGATTCAGAGAATGAGCGAACTGCTGAGAACCAAAATTCATCCATCATAATGATTGCAGATTAAAGAAAA
TAATACAGTGCTTTGTTTCTCAGTTAAATACCCAGGTCATTCATTGTTCTGACCACATT
>M00285:128:000000000-BF978:1:2119:9154:19928_1:N:0:46
TGAAACCTCAGACTACATGAGAAGATGAAGTGCCCAGTTTAAGTACTGGAATACCCTGGATTCCACAGAGATCAGACTTG
ATTCCATTCTTTCAACAGCAGACATGCCTTCTTGGAGCCACTTTCTAAGCCAATGGGATTCTGCTAAACCCCTCCTACAT
GAATAACTAATCACTAAAAAAACTAACAAGGCTAAATGCTTCCTGGGTTACCAGATACCACGAGTCCTTAAGTTAAAGCA
TGAGCAATTGTCTGAAATTATATATACGCAGAGCAAATATTGTTTGTCCAAACATTCCAT
>M00285:128:000000000-BF978:1:2119:23608:19929_1:N:0:46
TTGGGTTTCTGTCAAGATGTGTTGACAAAGGGGTACAAGGCCACAGGAAACTCCCAGTGTATATATGGCTGACGTTTTAA
AGTTTTCATGAAAGGGGCACAACGGTAAATAACACAGTGATCCCAAACTGAGCTTTTTGTACTGCATTTTCAAGATGAGG
CTTGAGGGCCTTTCATTCTTTATTCAGTTACTGACATGAGTGTAGCATACTGGATGTTGTGTGGTGTGCAGTGCAAGCTA
TGCACTGAGAGATCTAACACA
>M00285:128:000000000-BF978:1:2119:17082:19930_1:N:0:46
AGCAAATGCAGATCTGCTGCTAGGCTCCATGAGTAGCCAAGTGGTAGACCACACTGTAACATACGTCACCAACTAACAGT
GAGTATGTTTGACAATACATGCTATGAAGTTCTGAACATTTGCATTTACTAGTAAAGTCCAGGCTAATAATTCTAAATTT
GTTATTTTATAGCCTTTGGTGCAGCTAGCAGAGCTGCTGCAGCCCAGCTCCAGTGACCTGCGTTCATATTCTGACCTCCA
ATGCTGTCTGTGTGGAGTTTGCATGTTCTGTCTCTGACTGTGTTGCTTTCCTTCAGGTGG
>M00285:128:000000000-BF978:1:2119:16529:19931_1:N:0:46
AGTGAAATACATCTTTTGCATAGCGATTTTGGGGGGCAGCCCGCAAGTGTCGCCACGCTTCCGGTGCTAACATAGTATGC
CCACAACTTCCTAACCTGTGCATCCTGACATTTCATACAAAGAGGGTCATAGAGTCAAATAGCACATAAACAGGCCATTA
AGCCCACTGAGTC
>M00285:128:000000000-BF978:1:2119:12365:19933_1:N:0:46
AGTTATCTTTCAGTCTAATGACTACATGCAATTACTACATGTCTTTGTACCAACATTAGTACCAGGCACTACTCCAATTA
CAATATACCTTTTCTACCCTAATTACAACATACTTCAGTTATTTCTGCAGTTCAAACATCGGTACCAGTTACAGCACCAC
GCTGAGGTCACCATGCTTAATCACCTACAAATCCCCTAAACCTTCCCGCGCGTGGTCTTTCCCGTAGATGAAAGAGCCAA
AGCCATCTTAGACACAGAACAGATTATGAATCAACATTTGTGCAGCCTCTCTTTTCGAC
>M00285:128:000000000-BF978:1:2119:20170:19934_1:N:0:46
TACAGTTTAATGCAACCATTTCTCAGCACAATAAAATATCCAAATTTTAGGCAAGTAAATTTACATATTTTTATGATTTT
CTGTCAGCTTTGAATACTCTCCACCTAAGACATTTAAAGGGACTTCTCAGCAGCTTTTGCTCTATAATTATTTCACTTTC
ATTTGTACTTTCTCCATAATGTATAAACAATAGTTTTATATTTAAAGCAATTTTATAGACAGAGGAAATTCTTTAGTAGC
AGT
>M00285:128:000000000-BF978:1:2119:12584:19934_1:N:0:46
CTCGAACAGCCCAAGGGAGGTGATGAGGGCTGTCTTGGGCACGTCATTGGGGTGAACAGACATCTGATGGTATCCCCGGA
CCAGGTCAATCCTAGAGAAAATGGTCGCCCCATGGAGGTTTGCTGTGAAGTCCTGGATGTGGGGCACAGGGTACCTGTCG
GCAGTCATGGCTTCATTGAGCCTCCTGTATTCTTCGCAGGGTCTCCAGCCCCCCGCTGCTTTGGGCACCATGTGGAGCGG
GGATGCCCATGGGCTGTCGAAACGGTGGATGATGCCCAACTCCTCCATCCTGCGGAACTC
>M00285:128:000000000-BF978:1:2119:25868:19935_1:N:0:46
ATTAATTTGTCTGTTTATCCTGTAGTTTGTGGATTGTGGAGCAAAAATACATTGTTGCTAAGTTGGGAAGTTAACCTGTA
AGTGTGTCGAATGTCGAGAGCAGCAAGAAATCTTGTTGATGTGGTTGAGTGCCATGTTGACAAAGTGCAGGCTAAATAAT
AACTGTTGTGAAATAAGTAAGAAAAAGTTCTTGTCCTTTTTTCGAACACTGCACTTCAAAAAGACCCTCAAAACTTTGAA
GAGGATGCACTAGGAAATTTACTGGAATGATTTT
>M00285:128:000000000-BF978:1:2119:17681:19936_1:N:0:46
TACTTCTATTCAGTGTTTACTGAGGAAAAAAAAATCAAGAATGTTCAAGGGATGACGGAAACCGTTTGAGATGTTTTACA
GAATACAGAACAGTAGAGCACAAAACAGGCCCTTCGGCCCATCAAGCTGTGCCATCCTACAACCATCTCCCAAACAAACT
CTTTCCACCCTAA
>M00285:128:000000000-BF978:1:2119:21237:19936_1:N:0:46
NNNNNNNNNNNNNNNNNNNNNNNNNNNNNNNNNNN
>M00285:128:000000000-BF978:1:2119:20617:19937_1:N:0:46
CTGAGGTTGGTGATGCAGTCAGTGGGATTGGGCTTCCAGTCACTACCCCTTTAACATTTGTGGTCTATGAACTTCTTAAG
AATTGTTCTCAATTTTTTGTGGCTTTGTTTGTGGCAGTGACCACCATGGCTATCTGGTCTCACAGCTTTCTGAACAAGTG
TCCAGAGATCCTCTGGTCCCTTGCTGATGCAAGACATCT
>M00285:128:000000000-BF978:1:2119:12056:19938_1:N:0:46
TGGGTAAATTGGCTTACGCTGCAAGTATATGTATACTCAGTGGAGTGAAATGGCATTCTTCTATAGAGTCACAGAGAGCA
CAAGACAGGCCCTTCAGCCCACTGAATTCATGCTGAGCATCAAGGACCCATTTACACTAATGCTAATCCAGTTTACTTCT
TCCCATACACCCAACAACTCCCATCAGATTCTAATACTCTCGTTCACTGCGTGGCAATTTAGAGTGGCCCATTAAACTAC
CAATATACATATCTTTGGGATAAAGGAAGAAACCGGATTATCTAGAAATATCCCATGCA
>M00285:128:000000000-BF978:1:2119:22051:19939_1:N:0:46
CACCCATAAAGTTTCCACCTCATCTGACCTAATGTCCTTCCTTTCTATTGATTTTATCTCATTACTAACCATCATGGCCA
CACCACCCCCTCTACCTACCCGCCTATCCTTCCTATACACTGTGTACCCCTGGACATTGAGCTCCCAGTCACATCCCTCA
TAAAGCCA
>M00285:128:000000000-BF978:1:2119:24606:19941_1:N:0:46
GGAGGTCACACCTATGGCACACTTCCTCCAAATTTTGGCTCCCTTTTGTTTCTGCACCTGTCACAATTCTAACCTCTCCA
GCTGAAATCCTGCACCAAGTGCTCAGAAATATTTCTGGCGAATGCAGTCAAAAGTATCACCAAATCATAGATATTTATGA
CACAAAACCATTTGACCATTGATTCACAACTGCCGTAACTGTTCTCCAGCCTAATCCAATGTGACAACTCGATG
>M00285:128:000000000-BF978:1:2119:19534:19944_1:N:0:46
ATATACTTATTTTTCAGGTGGAATGCTGACACTAGTGCCTGGATTGGACCAGACCTGGTAGGACTGGGAATAGCATTCCA
GCATATGCAAGATGCAGCTGAGCATTCTATTTGCAATGCTGTGGTGTTACTGCTTATCTCTGCAGTGCATTGGCATTGGC
ATGGATGCACGTTAGGAATTTAGTTGAAGACGTATCCATTTTGTAGATGTTGAAAGGGACTGGGGTAAGCAGTAATGTGT
ATGGCAGTTCATAGTTCCTTCATGCACAGCTAATTTTGTTGCAAAGGCTGCAGAGCTTGC
>M00285:128:000000000-BF978:1:2119:6708:19945_1:N:0:46
TTAACACAAATCTATCTGCCTCTGCCATAAAAAAAATATTCGGACTCTGCTTCCCCCACCCTTTGAAGAAGAGTTCCAGA
GAATAACGACTCACTGAGAGAGAGATTTTCGCCTCATCAGAATCAGAATCAGAATCAGTTTTATTGTCACAGGAGAAAGA
TACCGTCCTCCCCAGGTGCTCGTCCCATTAAGTAACAACCAACACAGACACACTTAACAAAATAAACATTA
>M00285:128:000000000-BF978:1:2119:19733:19948_1:N:0:46
CCAGCCACCGTAACGATGGTTTACTTTCTTCTCGGGGGTCAGTGCACCACCCCTGCGGTTGTTTTGTGTTCCACCTGTGG
AAGTCTGTTTCGGAAGTGGAGAAGCAAGTGCAGCCAGTATTAACCCGTAAACCCAGTGCAAATTTCTGCTCCCCTATCAT
CAGTTCTCATCCCTGCCTTGCTCATTCCCCGTGCCT
>M00285:128:000000000-BF978:1:2119:14825:19949_1:N:0:46
ATTTTTTTCTTTTTGTTCTTAAATATGATGTGCATAATTAATATATCTGGACAATTCAGACAAGATATACAACTTAAAGA
GCAAGTTGGAAGCAAGTACATTTATACATGCCTCAGATGCTTGAAGAAAATGCACGGTGAGTGCTATTTAGTAATATATT
TTGCGCATTGTACTGATTACTTAATACATAGCCTTCTTAAATACAGATGTAGGTATAAACCGTGATGATACTAAATATAG
GAACTGTTCTCAGAAAAATTATTGCCTTGTTGAATTTGTTTGGG
>M00285:128:000000000-BF978:1:2119:17777:19949_1:N:0:46
CCCTTAGCCTAATCACCCCAAGCCCCTTAGCCTAAATCAGCCCCTTAGCCTAAATCAGCCCCTTAGCCTAAATCAGCCCC
TTAGCCTAAATCAGCCCCTTAGCCTAAATCAGCCCCTTAGCCTAAATCAGCCCCTTAACCTAAATCAGCCCCTTATGCTA
AATCAGCCCCAAAACCCAAATGACGACGCAAACTGGAATAAGGACCAGAACGTAAAAAAGGCACATGGAGCAAACCAAGA
TAATGAAACAGACGGCCAAAAAAAACTGAGGTCGGAAGAGCACAAGTATGAAGTCCAGGC
>M00285:128:000000000-BF978:1:2119:12266:19950_1:N:0:46
CATTATCCAGTGGGCAAATCCCTTGGACTGCTTGCATTAAAAGAAAACTACTTGGTAAGGAACTGAGCTACAATGATGGC
AGGTTACTTGACCCCCACCAGCACTCCACCACACCCCATATCAATGCATACATGGCAGGACTGACACCGGATTGAGGCAC
AGGACTGCAGGAGCTGGAATCTGGAGTAATGCACAGATGCTGCGGGACCTCAGTGGGTCATGCAGCATCCATTGAGGGAA
ATGGATAGTTGCCATTTCAGGTCGAAACCCTTCATCTGG
>M00285:128:000000000-BF978:1:2119:13793:19953_1:N:0:46
GTTGGGCTCAGAAATAGGATAGGTGCAATTACACTGATGGGATTATACTCTAGGCCCCCTAGTAGCCACTGAGAGGTGGA
GGAGCAGATATGTAGACGGATTATTGAAAAGTGCAGCAACAGCAGGGTTGTCATAGTGAGGGACGTTAACCATCCGAGTA
TTGACTGGAACGTCCTCAATACAAAAAGCTGAGATGGGGCAAGATTTCTTCAGAGCATCCAAGAGGGGGTCTTGA
>M00285:128:000000000-BF978:1:2119:22212:19954_1:N:0:46
ACAGATTACAGAGGAACTGAAACCCAAATGTAAATTTGAACTTTTCATTAAATTGGTAAGTTTATATTACATTATGTCTG
ATGCTTTCAGCCATTTGACATTCTTCTGGGTCAGTCACTTAATTAAATTATAATGGCTAATACAGCAGATTGAATCCATA
AAATTGTATCCTTCTAGAGTAGTGCTGAGGGAGCCATTTGACTGATAGCAGGTGGAATTACTTATCGCTCTGTATAATCA
ACATCCCAATGCAGTGGTTATATTGGTTAATAGTATCGTGGTGTGCAGTAAACAAAGTC
>M00285:128:000000000-BF978:1:2119:7235:19954_1:N:0:46
GGCACGGTTAATCTTCTTTGTCTGTCTGTACTGGGCTGCTAATGTTGGATAGTCTGTGTAATGTTGTATGTCTAGCTTAC
TGGGACATGCCCAGCAGGCCAGACTATTACAAGGGAA
>M00285:128:000000000-BF978:1:2119:18787:19954_1:N:0:46
CATCTTTATAAAGGAATGGAAAGGAAGGTATAGTAGCTTTTAAAAAATTTCTAATCTGCAAATATCAAAAAAAATATGAT
CTAGGTAAATTATATTTATTAGACAGCTGTTCAAAAGATGCAAAACAGTTATCAATGAATAGATCACGAAAGCATACTAT
TCCCTTCCTTTGCCATAAGGAAAAAGCTGTATCTAGTCTAGATGGTTGAAAAAAAATTAGATTGTATAGGACTTGACAAA
ACAAATTTAGTCAATCCAAAGAACTTACGAAATTGAAACCATATTCGTAATATATGTTT
>M00285:128:000000000-BF978:1:2119:21947:19957_1:N:0:46
TGGTCGGTACCAAGATATCCGACTGTCAGTGCCTAAGGAAAAATCAGTTTCAGTCCGCCATCATTCAATACGTTTGGCCA
GTGAACATGATTACTGGAAGTTAAGCTCTTTGATTGGACAAGAGTACAAAATGATGTACCACTACTTGTAGAAAGATACA
AAGCAGGACTTAGTGACAACAGTATAAACATAGCTGGCATGAGGACACTTTCTCAACCTCAGTTATAACACTGTAAGAGC
CACCCAGAAAGGGAGTGGAAACTGAAAAGTAGGCACTGATACATTTGTACATGTTTCC
>M00285:128:000000000-BF978:1:2119:9426:19959_1:N:0:46
ATGCTGCTCCCCATCCCTCCATCTAACACCAAACAATGCTAGGCATACAAAAATGCATCAGCACTTTAAGTGTCCAATGA
CTGCTGCATCAGCACGTTCATTTTAAGCTGCTTTTATTTGAGTCGCTCTTTAATGCGGTTCCAATGTCTTTAATGATTTT
TTCTTGTCTTTTTGTCTCTTATTGTTTTTAATGTGACCTGTACC
>M00285:128:000000000-BF978:1:2119:23054:19960_1:N:0:46
CCTACCTCTGAAACAGGTCTACAGTGGACGCCATCTCAATAGAACAATAGAACAATACAGCACAGAACAGGCCCTTCGGC
CCATCAAGCTGTGCC
>M00285:128:000000000-BF978:1:2119:5075:19963_1:N:0:46
TTACATTCATTCCTTCAATGGTAGTCATTACCTATCCACTGCCATGGCTTTTAATGAAACTCCTCAATCTACCACAGCCA
ACCCACACATAATTCTCCTTGTTTAGATTTAGAACCCTAGTTTCAGTTGAATGACTTCACTATCCATTGTAAATGAAGAA
TTCTATCATGATATCATACGTACCCCTCAAAAGATTATTAACAATCTCATTCTCGTTCTACAGTAGCCATTCTGGTATGT
CTTATGTCCTAGTTGGTTGCCATCATTCTAGTCTAGTTGTGGCAGCTGCAGGTGTCTTT
>M00285:128:000000000-BF978:1:2119:18875:19967_1:N:0:46
CTTACTGAAATTAAATGACTCACACTCAACAGGAGCTGTCACATGTATAAAGTTCATTTAAGTTATAACCTTAAGGTCAG
ATGTAGACTGCACAACGTTCAGCACCACTTGTAACTCCTCATTTAACGAAGCAGTACGCAACCAAATGCAGCAAGAACTG
GACAATATCCAGGCCTGGGCTGATAGGTGGCAAGTAACATTCATACAACA
>M00285:128:000000000-BF978:1:2119:12974:19971_1:N:0:46
TGCCCTAAGTAGTTGAAACATAACCTCCTTACTTCAGTTCCCCTCATAATAGAAAATAACATTATGTTAGCTTTGTTAAT
TACTTGCAATACCTGCATACTAGCCTTTTGTGAACCTTCCCCCTCCTGGGCCTGAGTTTCTATGCAAGATATTTCCGAAA
CTTGTTGGGTTCAAGGTTACATTAACTTCAGTCCTGGGTCAATTAAGATTCTGATGCTGAGAAATTTTTATCTTACATCG
TATTCAATGTGCTCTATAGTTACATCAGTATGTTGTATCTGACCGTCATTCCACAAAGTT
>M00285:128:000000000-BF978:1:2119:11549:19973_1:N:0:46
TTATTCATGGTTCAGATTACTTCAGTCTTTGCTTGCTCCACTCTTGAGAAAACATATAAGTGCATAAAATGGCTTGGTGT
TGAAAATACTACCATCTAATATCCTGCTCAAAGATTTCTTGTTGCTTGAATGTTCCCTGTGACCAACCTAATCATTGGTT
GCTTTTAGACTGAACCTCCCCTGCCCTTGACTAACCATTGGTCATGCTTGTTCCTCTTGTAGCAGTGCTTGAATATTAGT
GGACAGGAAAATTTGGAGCTGTAGTGTGCATTTTCTGGATATTACACGGCTGGTTTAGTT
>M00285:128:000000000-BF978:1:2119:22379:19974_1:N:0:46
TTGGTCAATCTTTTCCAGACTGTACCAAATTGTTTTGAATCACACCATATAAGATAAGATATCTTTATTAGTCACATGTA
CATCGAAACACACAGTGAAATACATCTTTTTTGCGTACAGTGTTCTGGGGGCAGCCCACAAGTGTTGCCACGCTTCCGGC
ACGAACACAGTATGCCTGCTGTGTTCCTTGCCTGTACGTCTTTGGAATGTGGGAGGAAACCGGAGCACCCGGAGGATACC
CACACAGACACGGGGAGAATGTACAAGCTCCTTACAGACAGTGGCCGAAATTGAACCC
>M00285:128:000000000-BF978:1:2119:16724:19975_1:N:0:46
CAACATGACAACAGTTGTACTGTATGTATTTCATGCTGCTGAGTCGTTTGATAACAGTTATTTAAAGGTACCTCTTACCC
CTGAAAAGGTAATCTTATATCACCAAACTTCTTATTAGGCTAAAACAGCGTTTTTGAAGCTAAAACCATTGATTTACAAC
TTTCTTCACAAAGCTCATGGAGTATCAACAGGACAACATTTGTACTGTATGTATTTCATGCTGCTGAGTCGTTTGGTAAC
ATTGATTTAAGTGTACCTCTTACTCCTGAAA
>M00285:128:000000000-BF978:1:2119:23990:19977_1:N:0:46
TGCACTATTTTCAGTTCCTCTGGAGAGCAGTTACCAAACCAAGCTGTGGTGCATTCGGATAAGATGCTTTCTGTGGTGCA
TCTACAAAAAATATCGAGGGTCATTAGGAACATAACATAAGATCTTTATTAGTCACATGTACATCGAAACACACAATGAC
ATGCAGCCCACAAGTGTCGCCACGCTTCTGGCGCCAACATAGCATTTCCACAGCTCCTAACCTGTACGTCTATTGCAGTG
CCAGTGACTGTGGTTCAATTC
>M00285:128:000000000-BF978:1:2119:27354:19979_1:N:0:46
ATCGTTATTCACTGATATAGCAATTGATTGCCAATTTGGCTAAAACAGCGTTTTATAAGCTAAAACTGTTGATTTGCACA
TTTCTACATACAAATCGGAGTATCTACAGGAAAACAATTGTAGTGTATGTGTTGCAAGGTGCTGTGTCGTTTTGTAACAA
TTATTTAAGTGTACCTCTAACCCCAGTAAAGTTATTCACTGATATAGCAATTGATTGCCTATTTGGCTGAAACAGCGTTT
TAAGAGCTACAGCCATTGATTTGCCACTTTCTATACAATGCGCA
>M00285:128:000000000-BF978:1:2119:17184:19979_1:N:0:46
AGCGATGGAGGGAAGAGAGACACCAATGATCTTCTCCGCTGCCCTCACTATCCTCTGGAGGGTCTCCTGGGACAGACTGA
GAAAGTGGACACTGAAGTACTGACACCCCAGCTGGAGCGTCAAGAACCAGGCAGCAGAGCCTCAGGAGAAGGAGTAGCTT
GTCTTGAGATCATTCAATCCCACACGAGTGAGCAAATGCC
>M00285:128:000000000-BF978:1:2119:3888:19982_1:N:0:46
GGTTCTCCAGTGCTGAGAACTCATTAGGAATACTGAATGCAGTAGACCATATCACAGAAACAGAGGTGTTCTCTCAGCAA
TAATAGAGCAAGAGAGATCTCACATAAAACATTAATTGCTATACGATGATCTATGTTCATCTAACTTGTACTTTTTATTT
GAAGTGAATATATTGCTTTTGTAAATTGATTCTTTTTCAAGCAGTGATCTTTGACAGTTCAGTATTAATACTGGCATATA
TTAAAATTATTGAAAATAAATGCAGCAATTTGCAATCTAGGTCTTCATAAATGCAATGCT
>M00285:128:000000000-BF978:1:2119:21061:19982_1:N:0:46
CAGAATGGGAATAGTTCTATTGGAAGATAACCATAATTTAACCAGATCAAATAACACCAAGTCTTCCTGTTGTACTTCAG
CAAAGATTCAAACTAAAAAAATAATTAACAATATTCAGTAAATGTGGTAGGTTTAACGTAAATTTTGCTCACTGCAATTC
ACATATACCTCTAACTTGAGAAAGTCAAGTACAAGATATTTGCTCAGACTAATCCTTTATCTCATGTCCTTAAAGGTTAC
TTAGTTGCACA
>M00285:128:000000000-BF978:1:2119:23425:19986_1:N:0:46
GCAGTTTCTGACATCGGGAGAAAATGTCTGATTTCATCCTTCCTTCTTTCCTTGGTAATGGAGCTACCTAACGTGCTCAT
GGGAGTTCCTGTCACTTTAGTAGAAAAAGATGTTTCTGGTGCTGCCATTACAAAGCATGAACCCTTGGTGCCAGCTAGGT
CTGAACTGACCATGAACTGGCTGTATGGTGGTTGGTGAACTGCTGAGATGGTGACTGTGTTCTGATTTGTATTGGTCAGA
ACAGACATGCCAATTGTTTTTGAACTTGGAAGCAGCATGATGAAAATCATATTGCCATGG
>M00285:128:000000000-BF978:1:2119:10877:19986_1:N:0:46
GGTCATTTATTTTCAAACTGCATTCTAGCAAGACATGGATCATCAAAAGAGGTGGAAAGAGCCAGAAAAATAAACATCTC
AGAATAAAAAAATAGTTGAATTATTGCTCCAGATTTAATTAAAATGCAATCAAAATGCAGAATACACTTTATTAAATGCA
AATACATTGATAGAAAGCATTTATTCACTTATTGGGGAAATCATGTTCAAGGAAATAATTGTAATTTCTTTGTG
>M00285:128:000000000-BF978:1:2119:22683:19987_1:N:0:46
CATTAACTTCGTACTTTAACATTGACCTTGAGCTCCCACATTGCACCTCACATGTGACTGGATTAAACTTCATCTGCAGA
TTCTCCGCCTCTATCTGTAACTGAACGGTTTCCCGCTGTATTCTCTGACAGCTGTCTGCACTGCACACTGCGCCACTAAT
GTCTGTGTCATATGCAAGATTACAAACCCTCACATCTACCTTTTCATCCAAATTCCTTCTATGTTTGATGTACTACAGAG
GACGCCGCCTGATCCCTGATCAACACAAC
>M00285:128:000000000-BF978:1:2119:5110:19988_1:N:0:46
TACAGACATGGCCGGATTTGAACCCGGGTCACTAGCGCTAACCACTATGCTACCGTGCTGTCCAGGATGCTGCCTGGATT
AGAGAACACATCAAGGAAAGGTTGATTGAGCTAGGGCTTCTCTCATTGGAG
>M00285:128:000000000-BF978:1:2119:20067:19996_1:N:0:46
CTTGTGGCTTTTTTCATTACCCCGAGATCAGGGAGCAAATGCAGATTAGTTTGTACACAGTTAGTTGATTGACTGGCATC
TTAGACTTTAGGTCAGAACATACAGTTTGAGAGTTTGATGCTTTTGTAAAAAGGGCAATGTAACAATCTGCATGCTTGGA
CTGAATGATGAAAAATATGTCTATGGTAAAATTTTAGATTCTTATGCCATATCTGTCATCTTACTGAGAACCCCAAGAGA
AAGAAATGTGAACAACACATTCCACACTTGTATCCTTACAAAGTGAACAGACAGTTGGA
>M00285:128:000000000-BF978:1:2119:14305:19997_1:N:0:46
CAATGTGCCTGCTTCTTGGTAGTTTAGGTCATTAGCTTGGAAGTTGTGTGAAGAATATCTTGTGTGAGAAACAACAGCTC
ATTTTGTAGATGGTACACATGCAACCATTGTACAACAGTGGTGAAGGCAATGAATGTTTAGGGTACCTTGTCCTGGATAG
TATCAAGCTTTTTTGTGAATTATTAGAACTGTTCTCA
>M00285:128:000000000-BF978:1:2119:13899:20004_1:N:0:46
CATTCTGAAAGAGGTAGCTGAAGAGATGGAGGAAACATTAGAAGTGATCTTTCGAGAATCACTAGAGTCAGGAATGGTTC
CAGACAACTGGAAAATTGCAGATGTCTCTCCACTCTTTAAGAAGGGAGGAAGGCAAAAGACAGGAAATTATAGGCTTGTT
ATCCTGACTTCAGTGGTTGGTAAGATGTTAGAGTCC
>M00285:128:000000000-BF978:1:2119:5547:20005_1:N:0:46
TACCTTGTGTCTCCCTCGCTCTCAAAACAATTAAATCGCCTTTTTAAAATTCCAGATGAATTAAGGCAATCTCAACATCT
CTCAGGTCATTTGCGCTCTCCATTCCTGCAGCTTCACAATTAGCATACACTCGGAGAGTCTGTGTGTGTGTGAGAGAGAG
AGAGAGAGAAACCTTTTCCGGTTTACAGAAAGCCCCTGGAGGGGTTGGATGAGTGACAG
>M00285:128:000000000-BF978:1:2119:19188:20006_1:N:0:46
CAGATGTTGCCTGATCTGTTGAGTGCTTCCAGAATTTTTCCAGTTTATTTCATGAATACTAAAACTCTAGACACGATTAA
AAAAATTTAAAAGCAAGAAAGTGGTTGGGGATGTCTTGATCACAAGATCACAAGACAAGGGAGCAGAAGTAGGCCATTCA
GCCCTTCGAGTCTGCTCCATGAGAAGAAGAGAAAAGATAACATATCTATCCCCAATTTCCAGCCTTATCCCCATATCCCT
TGATACCTTTATTAATTAGGTACCTATCCAACTCCCCTTTAAATGCCCCCACTGACTG
>M00285:128:000000000-BF978:1:2119:26660:20014_1:N:0:46
ACCAAGGCAACTCAGGCCTGGGTAATGAAGCTAATGATGCCTATAGTGCGCAAGCTCCAGGCCAGCATTGACTTGTTCAT
CAAAGCATATGAGAGGATGAACCTCACACTCTACATCTGCAGGAGCAAATTGCTCCTGCACCACACTGCCCTCTCACAAC
AAAGGTTTGTGGTGAGAACCTGGAATATACTGCTTGGTAAAGACAAACATTGATGATAAAATTCGTCACCCACTTACATG
TATTTGGTTGATTTTTACAAATAGAATTTAAAGATTAAGACCTCAGAGCTGGAACAAAA
>M00285:128:000000000-BF978:1:2119:17946:20015_1:N:0:46
GGTCTTTCAAGAGACTGTTAGATAGGTACATGGAGCTGAGTTAAATAGAGGGCTATGGGGATGCCCAGTAATTTCTAGTG
TAGGGACATGTTCGGCACAGCTTTGTGGGCCGAAGGGCCTGAATTGTGCTGTAGGTGTTCTCTGTTCTAATGCAGGTGCT
GGAATCTGGAGCAACACACAAAGTGCTGGAGGAACTCAGCAGGCTGAGCAGCATCTGTGGGTGGGTTGGGGGGGGG
>M00285:128:000000000-BF978:1:2119:14036:20016_1:N:0:46
GCCCCGACTCCACAAACGTTAAAAAAAAAACATTAACTGTTAACCAATGAAGAATTCTGAGCTCATGAGATTAGACTAAT
TTTGTAACAGGCTCCTTCAGCAAGTATCAGGCCCTCATTAGCATATACAGGGGACGTGACATCTGCTTCATACAGTAGCA
CAAAATGTCCAAGCCTGTGATTTGAACAGTGTGTCCAGTGAATGCCTTTGCAATCTGGGCACAATAGCTGCTCAATTGAA
TAGGTTGTGTTCTATGTCCGAGAAAGGGGTATAACATATATCAGTTTCCAGCCC
>M00285:128:000000000-BF978:1:2119:14795:20016_1:N:0:46
TGCAACAAAGAATTTCCCTTCAGATGTTGGGGTTAGTTCAAAAATAATGCAGTGGGAGCAAGCAGCTTTACTTTGCTTCC
ATGCAACAATCCAGCCTTGCATGTGTCAAGTGCTTGATACCGACACTGTGAGCTAAAAGTGGAAGTGTTCCATTATGCCA
TTCTTGGACCCCTGGGATCTCTTCTGGGGTAGAGGCAACCTGTACAAGAGGGATGGGTTGCACTTGAACCAGAGTGGGAC
CGAAATTATTGAAGGGAAGTTTGCTGGTGCTACATAAGAGGATTTCAACTAGATTGGTAT
>M00285:128:000000000-BF978:1:2119:13554:20016_1:N:0:46
TCACCTTTAATACCACCTCTGGCAGCCAGCTCCACATACCCATCACTTCACGAACAACTTGCCCCTCAGGTTCCCTTTAA
ATCTTTCCCCTCTCTCAAAACTATGCCCTCTAGTTTTAGTTTTAGACTCCCCTATGCTGGGAAAAAGCGTGATCATTCAC
CCGATGTCCCTCATTATTTTACACATCTCTACAAGGTCAGCCTCCTACACTCCAGGGAAAAAAAGCCCCGGACCAGCCAA
TTCCTCCC
>M00285:128:000000000-BF978:1:2119:6129:20017_1:N:0:46
ATTTGCACTTGTTAATGGCAAATGGTAGCAGATTGCAAAGTGAAATTCTCTAAGTAAAAATTTGGACATCAGTGGAGCAA
CTTTGGGTAACAGTACTTGCTGTCATCATTTATAGTGATATTGTGTGGCTGAGATGAGAACATAAATTTCAAAAATCTTC
ATCCTTTTGAATGTGGTTTTTGAATTGCTTCCTTCAGATTGAGGCGTTTTGAGGGGTCTTTAAAATTTTTTTTTCCTTGG
GTATATTTTAATGTAGATGATTGAATGTTGGT
>M00285:128:000000000-BF978:1:2119:7364:20018_1:N:0:46
GCCTGCTGGCCTGATAGGGTGAATAAAAGCTCATCAGGAAATCTGTGCAGATCGGCAGTGCACTTCTCTAGTGCTCATGA
GTTAGGCACAGTACTGCATACTAGTAGTGTATTTCAG
>M00285:128:000000000-BF978:1:2119:27384:20022_1:N:0:46
CTGTCCCGACGCGGAAGTCCCCCCGGGACGGATCCGGCCGGACCAGCCGGCCGACAGGCGGCTTTCTCGGGCGGACTACC
GGAGGTCCGGCCCGCCGAAAGGGAACTTTGAGAATGGCACTAAGCACCTCCGCGGAAGGTCATGAGGGCCGGATATCCCC
CGGCCTGGGGCCGGGGGCCGTGGGGCCCGGAGGGAATACCGTAGGGCCTCCCGCCGGTTCGACCAGTGCAATTTCCAGAG
GGGAAGAGCACACTTCTGAACCCCTATCCACCATCGAAATCTCGTGTCGAGTCCTCTTCT
>M00285:128:000000000-BF978:1:2119:7240:20025_1:N:0:46
TACTTTGCACTTTATGCAATTGCAGTGTTTTCAGAGTGCCTTATTGTCAATGAAATATATTTTGTAATGTAGATACTGTT
GCAATGTTGGAAATACTGCTGTCAACTAGTAAACAATGTGGTCCCACAAATAGCAATAAGATAATGTCAGATTATATGTT
TTATTGATATTCTTTGACATATATCTTAGCCAGGC
>M00285:128:000000000-BF978:1:2119:26739:20026_1:N:0:46
GAGAGATGGGGTGGGAAAGGGAAGAGGCAAGGTGGGGTATGCTGCCTGCCACCATACCTTTGACCCATCCCCTGGTGGAT
CTGCTCTCCCCTCCTCCCCTGCACCTGCTTATCACTATCTCTAATCTGCAACCACCTATCACCACCTTGTGCCCTCCCCT
CTTTTGTCCACCTATCTCTGCTCTGCTTTTCCCTCCTATACATTGGGATAGGACCCTTCAGTCCTGAAGAAGGGTTCTGA
CCCAAAAACGTTGTCCACCCACTTTTCTCACGGATGCTGCCCTGGAACCCTGCCTCAACC
>M00285:128:000000000-BF978:1:2119:16565:20026_1:N:0:46
CTGCGCCACCCATTTTGAACCCCCAAATTAACCTACCCGTACGTCTTTTCAGAATGTGGGAGGAAACCGGAGCACCCGGA
GGAAACCCACGCAGACACAGGAGAACGTACAAACTCCTTACAGTCAGCGACGGGAATCGAACCCCGATCGCTGGCACTGT
AACAGCGTCGTCCTAACCGCTAAACTATCGTGCCGCCTCTTATTTGTTATTTATTACTTATTTGTTACTTATCTGTGATA
ACTTCCAAATTCTTCTTTTGCTCAAGATTCTCATGATAGTCACATCTGGACAATAAGGTT
>M00285:128:000000000-BF978:1:2119:15524:20026_1:N:0:46
AATTGCCAAGGCATTGGAAGCCAAGGACCAAACACTGGTAAATAGGATTAGTGTAGATGGGTAATGGATGTTCAGCATAG
AAATGCTGGGGTAAAGGGCCTACTTCTGTGCCATATGGCTGTATGTTTTCCTGTGAAAGGCTACCACAGCTGTCACCTGA
GGTTGCAAAGGGTGGTCTTGATTACCCAGGAACCCCCTCAGCCACATGCTTTTTTCTAGTTGAAGTAGAAAATACAATAG
ATGAGGATCTGAAGGAATAAACCTTCTACTCCCCATTCTCCATTCACCCCTCCCTCCAA
>M00285:128:000000000-BF978:1:2119:16987:20027_1:N:0:46
GCCAAATTAGAAATCTGTTGTTGTATCATTGATTAACTTTTGAAGGGTAAGAGATACAGTCGTATAACTGTCATCAAACG
ACTCGGCACCTTGAAATACATACAGTAGAATTGCTTTTCAATAGTTACTCCATGGGGTTAGTGTAGAAATGGTAAGGTAA
TGGATTTA
>M00285:128:000000000-BF978:1:2119:17750:20027_1:N:0:46
AGACTCTTGGCAATCTGAGAGAAAGTTGCCTTGAATCATTGGACTCAGATGTCTGAATGAAATGGTGAGTTTTCAAACTG
AAGCTATAACTGCTAATCTTAAAAATCACAAGGAGGGGAAATATCCTTGCAGCAACCACAATTTGAATCCTCCTAAAAAT
CTTATATTTCAATAAGAGCATCTCTCATTCTCCTTAACTCCAATTGAGTATAGGTCAATCTTTCTTCACACATCACTCTC
TTTATCCAAGGAATCAACAATGAACCTTCTCTGAATCGTTTCCAATGCAAGCACGCTATT
>M00285:128:000000000-BF978:1:2119:8808:20027_1:N:0:46
CTCGCCAAGGGACCGAGTGTGGTAAACCCAAAATGATTCATCTCCCCAGTTACACCACATGTGACTGGCCCACCCAGTTG
ACAGCATAGATCATTTGGTTTATCCAATGAAAGGGTTATTTTTTTACTTAATCACTTCCAGTGTAGGAGCCAGATGTGCT
GTACCATTTGTGTGGGTCAGGAGGTGTGTACACACCACACTGAACGCCTGTTCTCCAGAAGTCAGTCTGGAGTTCTGGAA
GGAAGATTTGTTGTTTGTCCTCTTGTCCTCATTTCAAAGTGAAAGTTAACCAACCAGCCT
>M00285:128:000000000-BF978:1:2119:19589:20028_1:N:0:46
AATATTAGAACAGGTAAGTCCCCAGGGACTGACAGAATATTCCACCGGCTGCTTTGTGAGGCGAAGGAGGAGATTGCTGA
ACCGTTGGCTAGGATCTTTGAGTCCTCGTTGTCCACGGAAATGGTACCAGAAGATTGGAGGGTGGCAAATGTTGTATCCG
TATT
>M00285:128:000000000-BF978:1:2119:10657:20034_1:N:0:46
CATACAGAGAAGCTCACCAATCTATCACAAAACACTTGATACCTGCAGCCAGAATATTGACACAGTTCTACCATTAAAAT
CCACAGACAATGCAGCTGCAGCCATTGAACCACCAAGTTGTCATTTGGTACAATTTAGAAGTGGGCTCCATATGGAACGT
CATCCTGCAGAAGAATTGCTCTGCTG
>M00285:128:000000000-BF978:1:2119:8427:20034_1:N:0:46
CGCAGAAATACATAAACTACAATGGTGTTCTTGTAGGCTCTCCATGAGTTCTGTGTAGAATGTAGAAAATCAATGATTTC
AACGTTTAAAAAGCTGTTTCAGCCAAATAAGAAATCTGTTGCTATATCAAGGATTCACTCTTCAGGGTTAAGAGGTACAC
TGAAATAAATATTCCCAAACGACGCAGCACCATGAAATACATAACCTACAATTGTTTTCCTGTAGCTGCTATGAGTTCTG
TGTAGAAAGTTGCAAATGAATGTTATTAGCATATAAAACGCTGTTTCAGCCAAATAGGA
>M00285:128:000000000-BF978:1:2119:6569:20042_1:N:0:46
GGTAAATAAGCCAGTAATTCGTGTATTCCAAAATGAAACACATGAAGAAACACTGAAGAACACAGCACACATCATGTTGC
CATTGTGCAACCGGAAGCAAATTGCTTAGAATGTCAAGCAGCATTGCTAAATCAATGAGGAGGAGTTTACGTAAAGGCTG
CGTGGTGCTTCAGGTAGATTGAGCACGTGTACCACCTCAGTTTTGGTTAGAAGTGGACACGTTTCACTCCAAAGGAGAGC
TGTGAAGCTGATGTCAGTTTCCGAGCATTGGAT
>M00285:128:000000000-BF978:1:2119:13587:20044_1:N:0:46
CTTTGAGCTATGTTGTTTCAGTATTATTGCTGCACTGTCATCAACCCAGGGACATCCTGAGCAAAAGCAGGTCCAATCAA
TCCAATGAACTGACACCCCAAGAGGGAGAGAAAAAAAAAGAGAAAAAAAGAGAGAAAAAAAGATTCTAGTGCTGTTGCCT
GCATGTGCAGACTTTGTCAGTTTTATCACCTTTGCCACCATCTTCCACCCTGCTCTCAAATTCACCTGGACAAATTCCGA
CAACACCTTTTCTGGATCTGT
>M00285:128:000000000-BF978:1:2119:15700:20046_1:N:0:46
GGTCAGGCCACCTGTGTGGAAACAGAAAAGGAGTTAGATTTTTCAGTCGGTGGTCATGTTGTACTGGAACTGTTGGTGGA
AAGGATAAAGTCTTGTAATTCTAGGGGGTCAGGAGGTACTCTAGACATAAGGTAAAAAGGCACTATGATCATAT
>M00285:128:000000000-BF978:1:2119:9913:20046_1:N:0:46
CCACCAAGAAGGGCAAGGATAACAGACATCTGGGAATACCACCACCCGTAGATTCCTCTCAGCACCATCCTGATTTGGAA
TTATATTACTGGCACTCCATCTGGGTCTCAATGCTGAAAGTCCCTTCACTAACAGCACTGCGGAAGTGACTTCGCCACAT
GGACTGCAGCCTTTCAATGATCATCTTCTCAAGTATAAATTGGTAAATTGGTTTATTATTGTCACATGTACCGAGGCACA
GTGAAAAGCTTTGTTTTTCATGTCCTCCATACAGATCATTTCATTACAACAGTGCATCA
>M00285:128:000000000-BF978:1:2119:8280:20047_1:N:0:46
GGTATGTATGGATTTCCAAAAGGTAGATGATAAAATGCTGTATAACAAGCTTGTCTTCAACACTGAGAAGGTAATGTAGC
AACAATAAGAAAAAATGGCCAACCAACAGGGAGCAGGAGGTGGTTGTGAAAGGGTAGTTTTTGGTCTGGTGGGAAGAGTT
GAATAAGTTCCACATGTGTCAATACGAGAACCACCGCATTTCTTTAAAATACATTTACGATTTATTTGGACTTGTGTGCA
CAGAGCACAATTTCCAAATTGATAACTCAAAACTTGGTGGACTGTGAGAAGGATGGTGAC
>M00285:128:000000000-BF978:1:2119:26043:20048_1:N:0:46
GACTGGAAAATTTTAGCTATGAGGAAGGATCCTTGAAGAAGAGGAGGTCAAATGGGAACTTAATTGAGGTATATAAAACC
CTGAGAGCCCCAAATAGTAGAAATATGAATGATCTATTTCCCTTAGTGAGGGTTTCACAAAGCAGGTGCAGAGATTCAAA
TTTATTGGTAGAGAAGTTGACAGGAGATGAGGAAAAAGAATTTTCCCCAGAGCATGGTATGAAGTCTGGAACTCACCGCC
TGAAAAGGTGGCAGAGACAGAAGCCTTTATCACATTTAAAAAGTACCCCTGTGTACATT
>M00285:128:000000000-BF978:1:2119:16444:20053_1:N:0:46
GTGTGCTCTTCCGATCTAGAGAGTGGTGAGTGTGTGGAACGCACTGCCGGCAGAGGTTGTGGGGGCAGATACATTAGGGA
CATTTAAGAGACTCTTATATAGACACATGAATGATAGAAAAACAGGGAGCTATGTGGGAGGGAAGGGTTAGGTTGATCTT
AGAGCAGGATAAAATGTCAGCAAAACCTTGTGTGCCAAAGAGCCTGTACTGTGCTGTAGTATCCTATGTTC
>M00285:128:000000000-BF978:1:2119:12353:20053_1:N:0:46
GCCAAATGTGGGCAAATGGGACCAGCTTAGGTGGGAATCTTGGTCAGCATGGATCAGTTGGGCCAAAGGGCCTGTTTCCG
TGCTGTATGACTCTATGACTCTAGGTAGGTATGTGAATACATTGACTATACAGTCTGAGCTCACTTCACCAGAACCAGTC
TTGACCCAAAGTCCAGATGAAGGTTGTCGACCCGAAACGTCAACTGTCCATT
>M00285:128:000000000-BF978:1:2119:5046:20054_1:N:0:46
TTTGAAGGTTAATGCAGAAAATTTACTACAACTGTACAGAAATATTTAAAAATGTATTACTTGATCTCCCAAGGTACCGC
TCATATATAAAGTTTATTTTAAATATGTCTCTTGTAATGATCTCTTTGGTGGTATTCACTCCTCAACTGTTTGCCAAGCA
GTCTTTATTGAATGCACTGTCTGACTTTCTACTTATTATCTTTTTACATTAGCCTTTGTAACCTTTTCTTCAATTTTTAG
TGAGAAACCTTATAGGTTTCACTCTCAACAAATAACATAAATTACTCATTTACA
>M00285:128:000000000-BF978:1:2119:18114:20055_1:N:0:46
TTCTAAATCCTATATTCAGTTCCATAACTGATTAAACCAAACGTTCGAAACGGGTTCTTCACCATTCCGACACCCTGCGA
TGCCGCCTTCAATGAACAACGCATTTTTATTTCTAATGTTCTGTGTTACAATGCACTCCTTATGCGCCCATGATTAATAT
ATAAATCTAGAGCTGGATTGACTTTCCCAAATGCATCACCACACACACTTATCCGTACTTACATACATGTTTGTGTA
>M00285:128:000000000-BF978:1:2119:11081:20057_1:N:0:46
TCCAATCTGCATGAACTCTGCAAAGGGATTTTCTAACTGGCTGGAACACACTTTGCTATATTTATCTCCCATTGTGGAGC
AGCAAAGCATTTAAGATCTTTGCTAATAGTTTGGCTCTTGTAAATAATTATTTACAAGAGATCGGAAGAGCAC
>M00285:128:000000000-BF978:1:2119:16996:20058_1:N:0:46
TTAGCACTGGTTAATGACAAAAAGAATCAATGGGGATTTAATTGGAAGAGAATCAGCTGCAGGGGTACAGGTGGGAGTAA
AGAGAAGGAGAATGAGATAAGTAGGATTACTCTCCTGTGAGTTGGCATGGACCTGATGGGCTG
>M00285:128:000000000-BF978:1:2119:17668:20060_1:N:0:46
CCCAGCATTTACTTTTTTTCCTGTATCAGATTTCCAGCATCAGCAGGTGTTCTGCTTCTGAACAGGTTTAAGAATATCAT
CAGGCATCAAGTTACAATGATTGCCAAAGTGTTTATTGTCAATACTAACCTTGCACTTTGCCATCGTGTCTGCAGGTGTG
TTCACATCCTTTTTGCGGTGAAGCCACTCGGAGAAAGATCTGTTGTCGCCAGGACTGCCGGCGCATACGGACCAAATTCC
CAATATTGTTGGTCTCTCTGCCTGGGCTCGGCCTGGATTCATAGTCACTGTGGTAGGAA
>M00285:128:000000000-BF978:1:2119:10193:20061_1:N:0:46
GAAATAGTCATTTTGATGTTGGACTGAGTCAAATCACATTGCTCTTGTCCAAGGAATCCAAATGTATTAAACACAGTGCA
ACGGCCTAGAGGTTATAGTACTGAATTCAGAGATCATAATCTGGTCATAGCAGATTATGAATTCTAATTATTAATTTCAG
TAATTGCAATTCATTTAT
>M00285:128:000000000-BF978:1:2119:11172:20064_1:N:0:46
AAACATCATTAAGAAATAGGAGCAGAAGTAGACATCATTCAATAAAACCATAACTGATCTGATCTTGGATTCATCTCCAC
TTTACTGCCTGTTCCCCTCAACTCTCGACATCATTATCGTCCAAAATCCTATCAATCTCGCTTTTGAATGTATTCGGTGA
TTTAGCCTCCAGAGCTCCCTCTGAGGGAAGAAATTCCTCCTCATCTCCATCTTAAATAGGTGCCTCTCTATTTGGATACC
CCCACTGAGGGGAAACATCCTCTCAGCATCCATTCCCATTAGGTCCCTCCAGAAACTAAT
>M00285:128:000000000-BF978:1:2119:15350:20067_1:N:0:46
GCAATGTTCCCAGTTTTACCAATCGCCCACACGCTAGGGCTGTTTCTTACAGTGGTCACTTAACCAATCGACCTGCACGT
CTTTGGGATGTGGGAGGAAACTGGAGCACTGGAAGAAACCCGCATGAACCAGTGGGGCCAAAGGGCCTGTTTCCATGCTG
TATGATTCTATTGCTACAGTAGGGATGCGCCAACTCCACCCAGAGAGCACCAGAAGTCAGGATTGAACGCAGGTCACTGG
AGAGTACCACTGTGCCAC
>M00285:128:000000000-BF978:1:2119:4645:20067_1:N:0:46
TTGAAAGTTTATGATCTTTACTTTAAAAGTAAAACTGGATTGTTACACATGGAGGTATATTAGAAATATAATAAATATTC
CTAATGAAATATGTGGACACTGATTATTAAAAACGGAAGGATGTTGATTGTAAGATAATAGTAACAGGAAAACAGCTAGA
AAGTGGGGATACATAATGATTGTA
>M00285:128:000000000-BF978:1:2119:18538:20070_1:N:0:46
GCCTTCTGTGTCTTGGCAATTCAAGTGCTCATCCAGATACTTTATAAATGTTGTGAGAGCACTTGCCTCCATCATCTACT
CAGGCAGTGTGTTCCAAACTCCAGCTCCACACTGGGAGAAAAATGTTTCCTCAGGACCCCTCTTTACAGCACGGTAGTGT
AGTGGTTAGCGTAATGCTATTACAGCGCCAGCGACCTGGGTTCAAT
>M00285:128:000000000-BF978:1:2119:16447:20074_1:N:0:46
GTACTAATTCATTCCATATGAAAAAGATAGAACTATTTTAGAAAGTAGCTATTTAAGCTGATCAAAATGTTTGTTTATTT
TTGAAGTTGTAAGGAAAATCTAAAATACAATAGGAATCTTACCTTTGGGTACAACTTTGAAGTTTGCAAATAAACATTTT
GAATCTGAAGTATTTTATAAGTGTTCATGTTTGAATGAGGTGCTGAATCCATGGTCTATATAATAATATTACCATTTCCT
AAATTATATACTTTCCTTATTTATCCTTGTTTAGATTCTTTTTCAAGTTTCAAAGAATT
>M00285:128:000000000-BF978:1:2119:17690:20074_1:N:0:46
TTTAAAGGGAAATGTAGATAAATACCTGACAGGCACAGAAATATAAAGATGCACTGATGGTATTAGATGAAGAGCTGTGT
GTAGTATTAACACATGCAATAGACAAATGTGGGAAACTTACCCATTTCTGTGCTATGAATTGTGTGTTTCCTCTTTGTAA
AAGCAAATGAGTTTTGCCTACACTTACAACTACTAAAGATTTCAGTAACTTTTTTGTTGTTGCTATGTGCAGATGAGGAG
GCAGTTGAATAGTCGTGTAAACATCAAATGTAATGGCATCTTACTCTGCCTTATGAAC
>M00285:128:000000000-BF978:1:2119:7815:20077_1:N:0:46
AGCCAGTGTAATCAAAGACCCCAGCCAGCCCGGACATTCTCTCTTCTCCCCCCTCCCATCAGGCAGAAGACACAAAAGCC
TGAAAGCACGTACTACCAGGTTTAAGGACAGCTTCTATCCCACTGTTATTGAACAGTTCCCTAGTATTATAAAGATGAAC
TCTAGACCCCATAATCTACCTTGTTATGACCTTGCACCTTATTG
>M00285:128:000000000-BF978:1:2119:8336:20082_1:N:0:46
CCTCTCCACTTGATCCAGTGCTTGTGTTCTCCTTCCACTTACTGGGGCCCTGGTTCCCAGTCTCCTTTTCCAGACCACAA
AATTCCCACATTCACTTTCCACTCACCAGGGCAACGTTCCTGCGTTCCCTATCCATTCTCTGGGCCCCAATATTCTGTCT
TCCTTTTAACTCACCAGGGTCCTGTTTCCAGTGCTTCCTCCCTTTAAACTTACCTGGTTCACTGGAAACTTATTGTAATG
CTGTGTAGCATCTAAACACGTGAATTAAAATCGTTTTGAGTTACATGAACAGGGGACAGG
>M00285:128:000000000-BF978:1:2119:23478:20083_1:N:0:46
CAATTTATTATTAACATCTTCAGTTGAAAATCTACTGCTTAAAAATAAAACTCAATTTTATATACATGGTGATAAGTCTG
GTAAATTATTGGCCAACCAATTGAAAGCCACTCTATCTAAGCGTCAAATTAATAAAATTCGTAAACCAAACGGTACCTAT
ACGATAGATCCGGTTCAAATTAATAAATCTTTTCAGGAATTTTATTCTTCTTTATATCAATCAGAATCGTCTGATGATCC
CACATTAATGTATGAATTTTTAAGAGATTTGAAGATTCCTCAACTTTCTTTAAATGAATG
>M00285:128:000000000-BF978:1:2119:23937:20083_1:N:0:46
CCCGTAATCCGGATACTGTCCGTGTCATCACTGCTCTTTTTATCATCACTTTTTTCATCACTGCTCAGTTCTATAGACTC
TGTGTCTTCTACTTAACATCACAGAAGGAGGCCATTTGGCCCATTGAGTCCAAGTCAGCTCTCCGGAGGACAATCCCAT
>M00285:128:000000000-BF978:1:2119:13924:20083_1:N:0:46
GGGTTGACCCGGCTAGGTCTTTATTGTTTGGAATGCAGGAGAATGAGAGCCGACCTCATAAAGCTGTTTCAAATTCTGAG
AGGCAGAGATTAGGTTGATGGTAACAGTCTTTTCCCCAGGGCAGGAGATTCCCAAATGGGGGGGTATGGGTTTAGTGTGA
GAGGGGAAAGATTTGAAAGGGACCTGAGGGGCGACTTTCTCACACAGAAGGTGGTAAGTTTGTGGAATGAGCTGCCAGAT
GAAGT
>M00285:128:000000000-BF978:1:2119:18979:20084_1:N:0:46
GATTGATCACCAACCCGTGGTCGCTCAAGCGCTGGCAGAGCTGACGGAGATGGGCTGAGTGCTCCGTGCGTGACTTGCTA
GCTACCAGGATGTCATCCAGATACACAAAAGCGAAATCAAGGCCCCTGCTCACCGAGTCCATGAGCCGTTGAAAAGGCTG
GGCAGCGTTCTTCAGGCCGAAAGGCATTCGGAGGAACTCGAACAACCCAAAGGGGGTGATGAGGACTGTTTTGGGCACAT
CGTCGGGGTGAACAGGGATCTGATGATATCCCCGGACCAGATCAATCTTAGAGAAAATTG
>M00285:128:000000000-BF978:1:2119:13067:20087_1:N:0:46
AACTGCAGGAACGATATCAGTAGGACTGAATGAGTTCAGAGAAGATGACTGGGATGTAACCGTGTCTTCAGGAGTTGATG
CACAGGGATAGATTGAAGAAGTTAGAACTTTATTCCTTGGAGTGTAGAAGAATGAGGGGAGATTTGATGGGGTTACAAAT
TTATAAGCGATTAAGACGGAGTAAATGCTCCGTGACGGTTGGTGTTCCGTGGGGATCGGACAAGGACCTCTGCTGTTTGT
GATATATCAAAGCAACCTGCATGAAAACGTGGATGGGTGAGTTAGTAAGTTTGCAGACG
>M00285:128:000000000-BF978:1:2119:18833:20089_1:N:0:46
CGACATGCAAAAGAAAACTTTTTACTGTACCTTGGTGCATGTGACAACAATAAACCATTCACCAATTACCATATGCCTCG
TTGAACTTGTTCTCACCCTGAGCAACTGCTCTTTTGACCTCTTTCACTTCCTAGATGTAGTGATGGGCCCCAGCTAGGTC
TGTCTTTTTGTTGGCTACATGGAACAGTCCTTGTTCCAAACCTTCTCTGGT
>M00285:128:000000000-BF978:1:2119:16218:20089_1:N:0:46
CTCTCTAACCTACCTTCTCCCACATTGGCCTCATTATCAATCATCTTCAACCCCAAATCTCCTCTCCTTGTGTTGACTTG
ATGTTGTACATGGTGATCTTGCAAAGATTCCCAGTCCCTCCTGTTGGAGAAGATTCATTGTTAATGTAGGTTTAAGATGG
TATTTGATTGTTTGTCTCCATGGCCATCTTGCCTCTGTGGCATCATTTTGAGAAATGTAGAAAATTTGACATTTTCCTAT
TCCTTTCATTTCGAGAAACATGCTTGTTTCTGGAATGCATGGTGAGTATGCCTTCCTGG
>M00285:128:000000000-BF978:1:2119:15436:20095_1:N:0:46
GGAAACACAGATTATTGCTATCATAGCTCAGGATTCCATTACTGGAAGGCATTTTGAGATTATCACAGCAGCCCAGCAAT
CTGTCCAGCAGATGGCGAGGGTTGCTGATACCCTTCCTTTAGGGGGCGGCAGCTCTGACGTTCAGATCTGTTGCTCTCTC
TGAGTGGCAGTCTCTCTTCTCCCACCAGTGCCTATCCAACAGCACTTTCGCTGTTGCCCATTCAGCCAATTAACCCAACT
GTTGCTGCTCAAGATGAGATAATGTAATCTGAAGATAGATCAGAGCTGCTCATGGTCACC
>M00285:128:000000000-BF978:1:2119:19484:20095_1:N:0:46
GAATCCATCATCACTTGTCTGTTTATGAAGGTGTACTTTCCAGCTATAGGCTAATGTAGGAAATCTGCCTTGAAGTTTCT
TCAAGCAGCCTTCAAGATTTGTTTGAGTAAAGCCCTGTAACTTCTCTGAAACGTAGTCTCAAAATGTAGTTTAAAAGTGA
CAAGTTACGAAACTGAATGGTGAGAAGTAAAATTAAATGA
>M00285:128:000000000-BF978:1:2119:3958:20096_1:N:0:46
ACCAGCAGACCTGTAACCAATGATGACCAACAAGTGTTGTCTTTACCAGCAATTGAAGTCACAGAGACTGCAGAGAGCTG
TGGACACAGCTCAGCACATCATGGATACCAGCATCCTCTCCGTGGACTCTACTACACTTCTTGCTGCCTCGGTAATTCAG
CCAACGTAATCCAAGAATCAAAGACCCCACCCACCCAGGATAGTCTCTCTTCTCCCCCTTCCCATCAGGCAGAAGACACA
AACGCTTGAAGCCACATACTACCAGTCTCAAGGACAGATTCTCTTCCACTGTTATAAGAC
>M00285:128:000000000-BF978:1:2119:27534:20099_1:N:0:46
ATTCCAGATCCATGGCCAAGGAGGGTATTTTAGCAGTTCTCTCACAGTCTAGTTTATTCAAAGTGGGTGAATGCCTCCCA
TAAAAGAATACATAATGTTGCAAACCACAAGACATGGGCACCAGGTTCGCTAGTCAAATGGTAAAACTCTTACAAGGTAC
ATGGAGGTGAAGGCTATGAAGAGGGTGGAAAGGATAACATGCCCACCCAAACTTAACATGTCTCTTACACCAACTTCTAG
GCCTGATAATTTAATACCAGCATAGAAATAGTCACTCTCCTTTGAGCCAGGTGATAAGTC
>M00285:128:000000000-BF978:1:2119:19958:20101_1:N:0:46
TGCAGAGTTGGGCTGAGAAATGGCAGATGCAGTTCAACCCGGATAAATGTGAAGTGGTTCATTTTGGTAGGTCAAGTAGG
TTGGCAGAATATAGAATTAATGGTAAGACTCTTGGCAGTGTGGAGGATCAGAGGGATCTTGGGGTCCAAGTCCATTAGAC
GCTCAAGGCGGCTGCGCAGGTTGACTCCGTGGTTAGGAAGGCGAATGGTGTATTGTCCTTAATCGGTTGAGGGTTTGAAT
TTAGGGAGGTAATGCTTCAGTTGTATAGGTCCCTGGTCAGACCCCACCTGGAGTATTGTG
>M00285:128:000000000-BF978:1:2119:11479:20102_1:N:0:46
TAGTAAGGCGTTCGTTAAGGTTCCTCATGGCAGGCTTCTTCAGAAGATCAGATGTCGAGGTATCCAGGGGAGGTTGGCTG
TATGGATAAGAAATTGCCTTTCCTGTGGAAGGCAGAGGGGTATGTTGGAATGAGTGCCCTCGGATTGGAGGACTGTGACT
TGTGGTATCCCTCAGGGATCAGTTCTGGGGCCTCTACTCTT
>M00285:128:000000000-BF978:1:2119:25523:20103_1:N:0:46
TGGCTGTGTGGAATATGCACATTCTCCCTGTGACCATATGCTCCAGGTTCTTCCCACATCCCAGAGATGTGCAGTTTGGT
AGGTTAATTGACACTGTAAACTTCCCCTTGTGTGAAGGTCAGGCATAGAATCTGGGTGATATTGATGCAAATGTGGAAAA
ATAGATTACAGTGAAATTAATGGGGAAATGGGATTATGATAAGAGCTAGCATAGACTCAATGGGCTGAATGGCCTCCTCT
ATGTTACAAGGAAATATGAAAAATAGAGTGATGTGGAC
>M00285:128:000000000-BF978:1:2119:11956:20104_1:N:0:46
ACATCCAGATAGGATGCTTCCTATAGTACATCGGTAAAAGTTGGGTGAGAGTCAAAGGGGACAAACCGAATTTCTTTAGC
CTCCTGAGGAAGTAGAGGCACTGGTGAGCTTTCTTGACCGTGGCATCTACGTGATTTCAGCAGGACAGG
>M00285:128:000000000-BF978:1:2119:5835:20104_1:N:0:46
CCAACCATTTCCAGAAATCTTCTAACAGTTCTGATTCCTGTAGGAACAGGAAATTCAGATATCACTTGAACTTTTGCTTG
AACAGGTGCTAACTTGCCTTGACCTACAACATAACCAAGATATGTCACAGTGGCATGGCCAACTTCACTTTTAGCTCAAT
TGACTGTAAGGTTAGCTTTGGAAAGTCTT
>M00285:128:000000000-BF978:1:2119:27459:20105_1:N:0:46
TAAGGATGATATATAGAAGGAAGACATTAGTATAAATCTGCATCAAGATCGGCACATCATCATGGGCTGAATGGCCTGTC
CAGTGCTGTACTGTTCTGTTTTATGTTCCTCCTTCAGTACCC
>M00285:128:000000000-BF978:1:2119:26995:20107_1:N:0:46
GGCCAAGTAAAAGGTAAAGTTCAGTAACTTGTTTAAATCACTGGATTAGCATCGAAAGGGCTGCGGTATCGACCCAGAAT
TCAAATCTCACCTAGGCTATTGGAGAATTTAAGGTCAATTATAAAGCTCTAATATTAAAAACAGCTAGTATTCTAGTGAT
GAAACTACTGACTTGTCATAAAAAGCTGTCTGGCTTATTAATGTCCTTCATGGAAGGGAATCATAACTCATCTAACCTCC
CTGTGACTATAGACCCACTTGTTAATAACCTCCTTTCAGTCAGGGGTATTTAGAAATGGG
>M00285:128:000000000-BF978:1:2119:16405:20109_1:N:0:46
ATTGGGTGCAGGGAAATAAGTGGGGAAGTTGGACTGATGGGATTACATAGACTCGATGGGCCAAATGGACACCTTCCTGT
CATATAATTGGTGGTTATTTACAATTATCGCAACGTTATGCTGTTAATGCCAGGACATTTCAGTGGTGAATTTAAATGAC
AAATAACATGTAGAAGCAATGATCTCACAAACATCGTGGGGAGGTTAAGTGCA
>M00285:128:000000000-BF978:1:2119:17831:20111_1:N:0:46
ATCAACCCCATCCTCTACAACATCATGTCCAAGAAGTACAGAGTGGCTGCCTTCAAACTGTTCCACGTCAACCGGGATCT
GAGGAAGACTCCGTCAAAAGGCAAGGAGCACAGCTTACCCAGCTGGACTGAATCCTCTGTAAGCACTTGAGCCCGGAACT
TCCGCTGGGAGATATGGTCACAGTGTCCACACACCTCCCCACACACAAGTGGAGGCAGACTTGGTGAGCTGAGCAAGGAG
TGTG
>M00285:128:000000000-BF978:1:2119:19154:20114_1:N:0:46
GGATTTAATTAACTGAATTTAAATATCTTAGCTGCAGTTGTGGGATTTGAACTCATGTCACTGGATCATTAGTCCCAGCC
TTTGGATTACCTTCTATGTGACTTTAACCAGTGTCATTCTGTACCCAAGTATATATTTAATTCAGAGTGAGTTTAACTGA
AATAACAGAAAGTCTGGAATATATTTCATGCTGTTTTGTGATGGAGGAGTTCAGTAACATCCACAAGAGAAAATCTCTAT
TAGAGAATGGTATCTTGTTGTTCATAAAATTCCAGTTCCT
>M00285:128:000000000-BF978:1:2119:9448:20114_1:N:0:46
GAGGCCATTCAACTTATAAATAAGCTTGCCTCATGTGTGCCTTCTTTGACTCTATTTACTACTATCAATATATCTTTATA
ATATTTTCAACATCATACTCACCCAGGAGGTCAAAGAAGCTGAACCTCTGTAAACCATACAACATGAATAGTATCTGCTG
CAACT
>M00285:128:000000000-BF978:1:2119:13815:20115_1:N:0:46
TGCTGCTCAATTCAACTGTGATCTTCAAATGCTGCCAAGATTGATGGGACTTTCCCCCTTTAATCCCATGGCAGTGCCAT
ATTAAACAGCTCACCCTGCAGGAGAAACCTGATTTTCATATTCCCAAGTGGTGACACCGATGAATGTCCCACCCTCCAAA
CCCCCAGAGGACCCTCTGTGAGGGTCACCTGTGGTCCACTATGGAACTGGAGCTTAAGATGAGACTAATGTCACTTTATC
TGGGGTTTACAATTGCCGGGATAAGTATAGCCTCCAGACTAGCAGTCAAGTTGTGAGAAT
>M00285:128:000000000-BF978:1:2119:20358:20116_1:N:0:46
GATATCGCAACAGATTCCCTATTTGGCTAAAACAGCTTTTTGAAAGCTAAATCCATTGATTTGCCACTTTCTACACTAAG
CCCATGGAGTAACTACTGGACATCAATTGGAATGTATGTATTTCGTAGTGCTGAGTAGTTTGGTTACAGTTATTTCACTG
CACATCTTACCCCTTAGAAGTTAATCGCTGATATCACAAAATATTTCCTATTTGGCTGAAGG
>M00285:128:000000000-BF978:1:2119:10289:20116_1:N:0:46
ACACTCATCTCAGTCATCAATTATACCATAATAATTAGTGATCCCAGCCGAGGTCCCTGGGATGTTCTGGGGGTACATCA
TTTACCGTTACTTTTCATGTTCTGCCTTTGGGCCAGTTTCAGGATTAAACAGAAATACCAGCCATTACCTGACCTGCCCT
TTCTTTGAACAAGGGTGCACTTACCAGTTCTCTGGCACCTTGCCTGAACAGAGGAAGGATTGGAAGGGTATGGCAAATCC
TTCACAGTCTCCACCTCCACTTTTCTTATTTACCTCAGAAACATCCCATTCAGACCAGCT
>M00285:128:000000000-BF978:1:2119:11944:20117_1:N:0:46
ATCTACAATAATTGTCCTGTCATATTTTTTGCTTTATTTTAAGTGATTTTCTTTTTTCTGTAGTGTTTCTCATGGTGCTG
TGAGTATCCCTTTATGTAAGACAATCATATTCTAATAGTGTGGGATATTTAGGCTAATAACAAAATGGTATTGAGCAAAA
TGTTACTATATATCAGTGTGTA
>M00285:128:000000000-BF978:1:2119:24693:20117_1:N:0:46
TTACAAATTACCTTCCATTTAGTTGTTAACATTTCTAAATAAAATTACATTGCATTTGATGATATTCAGTTGCTTCCGTG
CAGCAGTGGTGTATATATCATGCTGTGATCAAAGGCTCTTAAAGCACCAATGTGCCCTTCCTCGGTTTAATGGTAATTTT
CTCAGATGCATGAACTGTGGTTGTAATATTATCTATCATAATGCTGCAACTATTCTTGTGAAACTTTCAACTGCCTTTTA
AGTAAAGTTTGTAACAGCCTTCATCCACACTAACTGCCAGGTTAAGGTGTGTCTGAGACT
>M00285:128:000000000-BF978:1:2119:23569:20118_1:N:0:46
CCGAGTTGGCCAGACAGTCGCCGCGTTCAATAGAACGGGGAGGAAAGTCCGGGCCCCAAAGAGCGGGGTGCCAGGTAACG
CCTGGGCGGTGCGAACCGACGACAAGTGCAACAGAGAGTAGACCGCCTGCCTGATTTATCAGGTCGGTAAGGGTGAAAGG
GTGCGGTAAGAGCGCACCGTGCGGCTAGCAATAGTTCGTAGCAAGGTAAACTCCACCCGGAGCAAGACCAAATAGGGTTC
CGTATGGCGTGGCTCGCGTTGGAACCTGGTAGGTCGCTTGAGCCTGTGAGCGATTGCAGG
>M00285:128:000000000-BF978:1:2119:14621:20119_1:N:0:46
GATTTGTGCTGTTCCTTTTCACCCTACTAACTGAACTGTTTACAGGTTTAAAAAGTTATCCAAAATGTGATATCCGTAAG
AAAAACATTACACATTACAATTAAATTCCAAATTTATTAACAGCAATTTTAGGTTGTAGGCTCAAGTTGTAGAGGAAGTC
AAATTTTGGTTCTGGTTCAGCATATCCCTCACTTTATTATCAAGCTATTTACTCTTCAAGTCCTACAAACAAAGCTGGCT
CTTGCATCCCACCTCCATCCATGATGTCAAACTACACTTATCACACTTACCTGTATTAGG
>M00285:128:000000000-BF978:1:2119:17710:20120_1:N:0:46
CCTATAATCTTCTCTGCAGCTCTCTATTCTCTGCAGGGTCTTCCACCCAGCAGCTTAACAGCTCCCATACCAGATGGTGA
TGCAGTGTGTCAGGATACTCTCAGTGTTTCCTCTATAAAAAACATTTTCATGATGGAAGGAGCGGAGTTCACTTTTACTC
AGTCTCCACAGGAAGTAGAGGAGTTTCTGGGCTTTCTTGGTGAGAGCTGTAGTGTTGATAGACCAGGTCATGTCACCAGC
AATGTGCACCCCCAGGAACCCGGTGCTGCCGACTTGTTCCACTGCAGACCAGTTGATGGT
>M00285:128:000000000-BF978:1:2119:22657:20121_1:N:0:46
CCTCTCATATGCTAAAAGATGAACTCTTGAACTTTCAATCTTCCTTATTGTGGCCCTTATCCGTTCACCTGCACTGCACT
TTCTCAATAACCGAAACACTATATTCTGCATTGTGTTTACTTTTTATTACCTCAGCATAATTATATATGCCAAGAACTAG
ATGGTGTGCAATACAAAACCTGATCATGGGACAATAATAAATTAATATCAATACCAATACCCCTCACATCTCGCCCTCAC
ATGCCCTGCCCTTCCAACTCCCTCCTTCTACCTCCCACCATCCCAACTCCCATCTACACC
>M00285:128:000000000-BF978:1:2119:27511:20121_1:N:0:46
AAATAATAGGAAGCCCAAAGCAATGACCTTCAGATGCAACATTGAACTACCGATTTCAACTTTCACCATGGCACTTTACA
GGGCTAATAAAAATGTTTTCATCATTAGTGTGATATTTAAACCAGTTGTGAATCACTAACCCTGGAGCCTCAGCAAAACC
ATTTATTACCCTCACCAATGCCAACTGCTGCTGAAATCTTCAACTATACTTTTGTTAGCTCTAGTGCCTTTCCAACTTTG
TGTTCTTGAACATTTTCAATTTTAATTGCCCCAGCACTGGCTACAGAACCTTAAGCTAGC
>M00285:128:000000000-BF978:1:2119:23613:20122_1:N:0:46
TACGCAGAAGAAGGCCAGTCAACCCATTAGGCTCATGCTTGCTCCCAGCAGGAGAAGTAATCTTTGATGAATTTAAGAGA
ACTAAACTGATGCCATTTGATTAATATGTGTAAGAGAAAGTTAATGATCATGTGCAGAAGAACCTGATCCAAATCACCAA
AAATATGCTATCGTGTCGACACGATAGGGTAGCAGTTAGTGCGACGCTGTAACAGCGCCAGCGATCGGGGTTCGATTCCC
GTCACTGTCTCTAAGGAGTTTGTACGTTCACC
>M00285:128:000000000-BF978:1:2119:13777:20123_1:N:0:46
GGGTCTGCAACTCCAGTTCCCTGACAAACACCACAGTCCGTAAGGGGCTGCAGCTCCAGTTCCCTGACAAACACCACAGT
CCGTAAGGGGCTGCAGCTCCAGTTCCCTGACAAACACCACAGTCCGTAAAGTGCTGCTGCTCCAGTTCCCGGACAAACAC
CACAGTCCGAAAGTGGCTGCAGCTCCAGTTCCGGGACAAACACCACAGCCCGTAAGGGGCTGCAGCTCCAGTTCCCTGAC
AAACACCACAGTCGGTAAGAGATCGGAAGACCACAACTGTGAACTCAAGTCACACCGCG
>M00285:128:000000000-BF978:1:2119:5366:20124_1:N:0:46
GGTGAATTTTAATGTTGGGAAATCTTCCACATCATACAAACCTTTGGAACAAAAATATTTGATTTTCATCAAACGCACCA
ACTCACACTCACTGATTTTGAATTCCTTTGACCCAACTCTTGCCCATTTCCTTCGGTCTCCTGGGGTTAGTTATTTACCA
GGTATTATCTG
>M00285:128:000000000-BF978:1:2119:11911:20124_1:N:0:46
ATCTGGATTATCTGTGCCTCTCCAAACTTGAGACATTTATATCAGATCGCCTTCCAGCCTCCAATACTCCAGAGAAAATA
ATCCAAGTTTGTCCAACCTCTGCTTGTCCAGGTAACATTCCAACGAACATCTTCTGCACCACCTCTAAAGCTGTCACATC
GATCCCATAGTTTGTCCACCAGAACTGCACACTACATTCTAAATGTGACACAACTAA
>M00285:128:000000000-BF978:1:2119:8143:20124_1:N:0:46
GGCAACAGTTATTTAACTGTCCAACTAACCCCTGAAAATTTAATAGCTGATACAGACACAGATTTCCTACATGGCTAAAA
CAGCGTTTTCTAAGCTGAATCCATTGAGTTTCTACTGTCTACATAAAAACCATGGTGTAACTATTGGAAAACATTGCAGA
GTATGTATTTCATTGTGCCGATTCGTTTGGGAACATTTATTTAAGTGTACACTTTACCACTGAATGGTTAATCGCTGATG
TAGCAACAGATTGCCTGTTTGGCTAAAACAGCGTTTTACAAGCTAAATCCATTGATTTTC
>M00285:128:000000000-BF978:1:2119:7473:20126_1:N:0:46
AACCTGGTCAAGTTTACCTGAAATATGAGCTGAAGCCCAGAATAAAATGCTGTAATGCTAATGATTTCCATCTTCCACAT
CATGAGGTTATGATGTGTTTGCAAAGAAAATCTACATCAAATAGGCAGCTGAATGTGAAATATCACATTATCATAAAATA
ACTCTATTGATCACGAGTTGTAAACAATACTGTCATAATTGTTGCATAATTTTAAAGAAGATTATTCTCCAATTTTCATG
TTTGTTTCAGTTACTTGAGTACCTGTATTTGCCTGTACCTGTGTTAATGCTTTCCAAAT
>M00285:128:000000000-BF978:1:2119:20434:20127_1:N:0:46
GAGTGAACTGTGGATATGAACCCCCCAGATCCCTCTGCTCCTCTACACTGCCAAGTACCTTGCCATTTACCTCATACTCT
GCCCTGGAGTTCGTCCTACCAAAGTGCACCACCTCATATTTCTCCGGATTAAACTCCATTAGCCACCTGTCTGCCCAGCC
CTGCATCCTATCAATATCCCTCTGTTTTATTCTAAATATGGT
>M00285:128:000000000-BF978:1:2119:26971:20127_1:N:0:46
GGTTATGGATACAGCAGGAAGTTTTGTACACCATGGAACTTTTTGCAGGGCAAAGGTATAAGGACTATAAGTCAAGGAAT
ACTTCTAGGTGAAGGCGGGGGTTTAAAGATATCTGCATAGCCTCATGGGCAATGATGGCAAAACATTCTTTATAGAGCAC
ATTTGCAGATTTCAGAGCAGTATGTT
>M00285:128:000000000-BF978:1:2119:9382:20127_1:N:0:46
CCCTTCTACTTGCACATGGTCCATATCCCTCAACAGTAGGGATGTTGGCTTGCAGGATGTTAGCTTGGGGCTTGGTTCAA
TCCAACAAGCTTTCCAGTGGAGAAGGAATATTCAGGACAGTATTGAGAAACTAAAGTTCATGCACCAACAGTAAATGGAA
GCCCTTTCCATACAGCAGAAAGAGCATGCCACCCCACAAATTACCCACCTACCTGCCCCATGAAGCAATTCC
>M00285:128:000000000-BF978:1:2119:13839:20128_1:N:0:46
CCGTCCCGCGGCCCCCCACCTCCCACCCCCGACAGGGAGCAGCAAGTGGTGACTTTGCCCAGCGTTTGGACAGGTTTGCA
ATGGGTGTGAACAAAGTCCCAGACTCACTGGTTCAACATCAGATTGTTCACAGTGGAGGTCACCTCAGCGCACATGCTCC
ACAGCAACCCCCACCCCGACACCCCCCCCCTTACCCCCACCCCCACTGTCCCGGCCAGACCGGCCGGCGCCCGGTGACTG
GCACAGAACCCGCTTCAGCGGAACGCTGCACCCCCCGAGGCCCCCACCCCCGCGCGGGCG
>M00285:128:000000000-BF978:1:2119:19831:20129_1:N:0:46
NNNNNNNNNNNNNNNNNNNNNNNNNNNNNNNNNNN
>M00285:128:000000000-BF978:1:2119:24996:20130_1:N:0:46
GGGAAGAGATTGCTGTGCCTTTGGTGATGATCCTTGCATCCTCACTGGCCACAGGAGTAGTGCCAGATGATTGGAGGGTG
GCAAATGTTGTTCCTTTGTTCAAGAAAGTGAGTAGGGACAACCCTAGGAATTACAGGCCAGTGAGTCTTACTGAAGTGGT
GGGCAAATTACAGGAGAAGATTCTTAGAGATTCTTAGGGCTTTTCTCTTTGGAGCGAAGTAGATGAGAGTTGATTTGATA
AGGTGTACAAGATAATAAGAAGCATATATCAAGTGGAAAGTCAGAGACTTTTTGCCGGA
>M00285:128:000000000-BF978:1:2119:3760:20131_1:N:0:46
CCATTCAGCAAGCCGGACCTGTTGACAGAGTGGATGAACAATGTAGGAAGAGCTGAATTCAAACCCAACCAGCACACAGT
CATTTGCTCGGACCACTTCAAACCAGAGTGTTTCAACACTTGGTGGAACCGAAAAAATCTGAAGCATAATGCTGTGCCCA
AAGTCTTCCACTACCCAGATAATATAAAGGTACAGTATTAGTCCTATTCTGGCCACTTGGGCATCCTAAATATTAATTGT
GCCAACATTAGCAGCCATGACTT
>M00285:128:000000000-BF978:1:2119:13931:20132_1:N:0:46
GGCAGCAGACCAACCAAACATTCCTCATTTTGCTGCACAGTTACAATTCTGATCTTTAAATACAGTGACTGTTCCACTTC
AAATGTAAATCATTGTATGAAATATTTTGAAGGGTTTCAACATGTTCAGCAGGTTATAACACTTTAAGAAAACTCATATT
CTGCATTCTGGGTG
>M00285:128:000000000-BF978:1:2119:19590:20133_1:N:0:46
TTTCAATCCAAATGTTTTACTGGTACTTGAAGTTAATATAAAGCAAGAATCCAAGTATTTAATATTCTTCTAATCATGAT
CATCATTTTTTCCAACTTTTTTTTTTTGAGTGCATTCATTATTGGAAGAGTTGTAGGATCTTCAAGAAGCTATCCAAACT
TGATCTTTTGGTAGAAGATCATTGAAGAAGCAACTAAGATTGGTTTAGGATCAATCAAAACAGTTTTAACTTATCAGTAG
TGCAAAAAAAACTATACTTATTGGTGTGATTT
>M00285:128:000000000-BF978:1:2119:25230:20134_1:N:0:46
GTGGAAAGCACTCTTCCCAACGTTTCTCTCTCACTTGAGCTTCTTCAGGGGAATAAAGTCTAACAGGTTATTCTTCCAAG
GGTGGGCTGCTGGGCCCCTCGTTCTGGGAAATGCTACCTGGATCCTAAATGGATGAGTCTTTTTCTGAAAACCCATCTCA
GGTTTGTCCGGTTTGCTCTGCTCTTCCAGGGGCAGGCTGCTGGGCTGCCCCTTCAATGGAACATTCTACCTGACCCTAAC
TGGGTGAGTCTAATTCTGTCCGCT
>M00285:128:000000000-BF978:1:2119:10511:20134_1:N:0:46
AATCAGGTTTACTATTACAGACGTAGGTCGTAAAATTTGTTGCTTTGTGGCAGCAGTACAGTGGAAGACATAAGGATTAT
TATGTTACAAAAATAAGTAGTGCTAAAAGAGGAATAATGAGATAGTATTCATGGGTTCATGAACATTGAGAAATCTGATG
ATGAATGGGAAGAAGCTGTTCCTGAAGTGTTGAGTGTGGGTCTTCAGGC
>M00285:128:000000000-BF978:1:2119:25983:20134_1:N:0:46
TGCCCTGATATATTTAAGCCTCCTCCCTGATGGCAAAATTGTAAAGAGGTGGAGGGAGGGGTGAGAAGGGTTGGCCATTA
TGCTTTTTGTCTTCCTCACACAACGGTCTTGGTATATGTCTGCGAGGGATGGAAGCGAGACACCTATGATCCACTCCACA
GCCCTAACTATCTTCTGGAG
>M00285:128:000000000-BF978:1:2119:24113:20136_1:N:0:46
TTAAATAACTGTTACCAAACGACTCAGCAACTTGAAATACATACACTACAACTGTTGTCCAGTAGATACTTCAAGCGTTT
ACTCTAAACAGTGGAAATCAATGGTTTTAGATAATAAAACGTTGTTTTAGCTAAATAGGAAATCTGTTGCTATATGAGAT
ATTAACTGTTCAGGAGTAAGAGGTGCAGATAAATAACTGTTACCAAACGACTCAGCACCATGAGATACATA
>M00285:128:000000000-BF978:1:2119:22816:20139_1:N:0:46
GATCTACACTCTTTCCCTACACGACGCTCTTCCGACCTGGACTACACGCATTCCCTACCCGACACTCAAACAAGCAAAAG
TCCAAAACTGCCGTGAACTCCCCTAGTTAAAGCAAGAACAAGACTATGCCTAGCAAAAAAAATAGCAGTAAGACAAATAA
CGCTTAACCCGCCATGGTCATCTCCACAAACCAGCAGAAAACGTAAAAGGATAGATCAAATACTACAGAAAACGTGAGAA
AAATCACAGGAAATAGCACAGCTACATCAAACATAATTCGAAGTCTCCTCCGATAACAA
>M00285:128:000000000-BF978:1:2119:17571:20140_1:N:0:46
CCTGAGGGCACTCCCTCCACCGCAACCCTCTGCTTTCCACAGGAAAACCAATTCCTGATCCACACAGCCAAACTCCCCTG
GATGCTTCGACCTCTGACCTTCTGAAGAAGCCTGCCATGAGGAAGCTTATTGAACGCCTTACTAAAATCCATATAGACTA
CATCCACTGCAATGCCCTCATCAAGCTTCCTTGTCACCTCCTCAAAGGATTCTATCAGGCTCGTAAGGCAAGCTCTTTCC
TTCACAAAGCCATGCTGACTGCCCCTAATAAGTCCATGACTCTCCAGGTGTTCAT
>M00285:128:000000000-BF978:1:2119:20610:20141_1:N:0:46
ACAAAATGCACCTTGCCAGGTAAATCCAAAAGCAGCTCTCAAACCCACAACCTTTACCACCAACAAAAGCAAAGATAGCA
GATGCCAGTAACACCACCACACCCAGGTTCCCTTCTAAGTTGCATTTCATAAGCCGTGGAAAATATGTCACTGTTCGCTC
AACATCACTGGGTCC
>M00285:128:000000000-BF978:1:2119:19014:20141_1:N:0:46
CACACACACACACACACACACACACACCCACACAGCTTCTTCACAAACAAATAGAATCGTACTCTACCCCGCCCCCACAC
TGACCCCTACTACCCCTCACCCATCATACACCCCGAACCCTCCGCCGTACACCGCACTACACCGCCCTCCACCCCGAACC
CCACACCGCTCCCGACCACCTACCAGCCGCCTGTACTCATCCTCGCCAACACCCCGCGCTACACCGCAACCTCCACCTAC
ACCACCCCCTGCCACGCGTGCACCGTCATACCTGACCCAATCGACCTGCCTCACTCAGCC
>M00285:128:000000000-BF978:1:2119:7347:20144_1:N:0:46
ATCACTGTTGAGTCTGATGCAGTCACCACATCAGCTTCCTGCTGTCAGCTCATTTGCATGCTGCATAGAGCCTGCACTGA
CTGTGCTGTTTATGCTCATATTGTCTCAGCAGGACTGCCAACTTCTTGAGCAGCTTCTACCAGTTAAAGCAAGCCCGCGC
TTTTTGCAGTCAACTGGCACCTCTGAAAGGGGAGGGGTATTATGAATGCAGTGAATGTTCAGCAGCCAAACATTGTCTGG
AGAAGGAACTAAAAGATTAAGCTGATGGAGATAAATGAGGACAGTTTGATTA
>M00285:128:000000000-BF978:1:2119:4835:20144_1:N:0:46
CTTTGAGCATATCTAATGAGTGTGTATTGAGCTTATTGACAGAGGGAGAGACATAGGTTCAGTCTGAAAGTGACTATGAT
GTTCTATAAGAGACTGTCTAGCAAACAGGCTTCAGCTGAGCAGTCGTGATAAGATATGACAATAAGTTGTTGTCACTGCA
CTTGCTGCATAGAATGGGTGCAACATTTGTCCTCATTGAGGGGTCAGTGTTGGAAAGGGTGAGCAGCTTCAGGTTCCTGG
GTGTCAACATTACGGAGGCATTCATGAGCCGATACTTTGATGCAATCATGCCAGTGGCTC
>M00285:128:000000000-BF978:1:2119:10557:20145_1:N:0:46
CCCAACTTATCCATGCCAACCAAGATGTCTTCCTGAGCTAGTCACATTTGCCTTACCCCTCTAAACCTTCCCTATCCATG
TAACTATCTTAACATTGTAATAGTACTCAGCCCTACCACTTCCTATGGCAGGTTGTTCCATATACCCACCACCCTACGTG
GGCAAACTTGCTCATCAGGTCTCCTTTAAATCTTTCCCCTCTCATCTTACACCTATACCCTCAAGTTTTAAACTCCCCCA
CCCTGAGTAAAAGACTGATCATTCACCTATCTGTACCCCTCAACATTTTTGAGCCTACA
>M00285:128:000000000-BF978:1:2119:6415:20147_1:N:0:46
TTGTTTTCTATCTTGCAGAGAGACAATATATGATAAGTATAAAGTAAAGGAGAAAATAGCAGTCAATTAAATCTGCTTTA
ATGTGGAAAGAATCACTTATACTGGTCACGCGCACACCTCCTTCACCAGTCAAATTACTCACTTCAAGATAAGCTACTGT
GAAATCCTTATGGGGTTTAACTAATTTACTGCACAGATACTGCATGTCTGTTATAATAACAGGTAGGATGTATTGGGGTC
GACCATTTATCAGAATTAGAGTTCTTTTCTCAATTGGCAGTGAATTGCGCTGCCTACACC
>M00285:128:000000000-BF978:1:2119:7626:20147_1:N:0:46
ACCCATGCTCCTCGCTGAGTAGGCTTTACTTTAAACATTGGATTATCTTTTACTTGGCGTGGTTTTAAGTAAGCAACTGG
TAGTATATTTTCAAGAGTTATATTTTTTTATAAAATTATATTTTTGTTTAATGTTACAAAGTTAATGGAGTTTAATACAG
ATAAGTG
>M00285:128:000000000-BF978:1:2119:25545:20147_1:N:0:46
TGAGATCATTTATGATCCTGTTATGGACTAGAGCCCTCTGGCTCAGAAAGGAAACAACTTAAACTTTTTAAGTTGTTTAA
GGTTTAAGGTGCTGGGGGGAAGATATAGGGGAGATGTTAGGGGTCAGCTTTTTACTCAGAGAGTGGTGAGTGTGTGCAAT
AGGCTGCCAGAAATGGTGGTGGAGACAGATACGATAAGGTCTTTCATGAGACTGTCGGATAGGTACATGGAGGTAAATAA
GATAGAAGGCTATGGTTAAGCCTAATAGTGTATGGACATATTCGGCACAGCTTTGTGGGG
>M00285:128:000000000-BF978:1:2119:20012:20148_1:N:0:46
AGGTACAGACAGCAAGGGTGTTCCAACTCTTTTTTAAAAATGCAATTTTCACACCAATGTTTGCTCTCAAACTCCCAATG
AAGAGGGAAATAAGTAAAACTAAGTGAATACTCTACAAATCTGTAATAATTTCTGCAGATATTTCATATAAGACCAACAA
TATTTTTATTTGCTATATAGTTCAGTCTAAACAGGTAGCAGAGGATGGTATGGTACAAGCCA
>M00285:128:000000000-BF978:1:2119:4263:20149_1:N:0:46
CCACCCCATCCCTCCTTTCCCCTGTTCATATGAAGTCCAGATTCCATGAAATAAATAAATAAATAGGACATACACACCCA
ACAGATTTCCTATCATCTTTTATTCATCAGCACCTGAGACCTGGAAAAATGCTTTTAACTTCTACGTAAAACAAAGTGAC
TTCCAAGGAAGGTTCTATTTGTAACATTTTAAGCTAAACTATTTTAAATATTACAAAAATCCACATAATTGACCCGTATT
TATCTTAAGTTGAGCTTTACTGTCAATCGGTTGCAACTGGAAGTTCGTT
>M00285:128:000000000-BF978:1:2119:5590:20149_1:N:0:46
GTACTAGTGGTGTTCCGCAGGGGTCGGTGTTGGGGCCCCTTCTTTTTACTTTGTACATTACCGATTTAGACGAAGGAGTA
AATGGGTTTGTGGCTAAGTTTGCAGATGACACTAAGATTGGTGGAGGAGTGGAGAATATTGAAGAGACAGGTAAGCTGCA
GAGAGACTTGGATAGTCTAGGAGAATGTAAGAGAAAATGGCAGATGTGATTCAATGTGGAGAAATGTGCACTTCGGAAAC
AGAAATAAATGTGCAGACTATTATCTAGAAGGAGATAACATTGGAAGTACAGAAGTACA
>M00285:128:000000000-BF978:1:2119:16486:20150_1:N:0:46
TGATAGGTGTACAAAATTCCAGGATAGCCCATAGTCACAGATGATGCTTTCCCATAAGCATAGTGCAAAGCTGCCAGTCC
CCGATAACAAGGGGGATATCCCTGTGCCACCTCATCCAGTCTTGCACTGTAATATGCTATCGGCTGCTTAGTTCTCCCTG
TTCCTGACTGTTGTGTCAGTACTGCTGCAACATAACCTTCCTGTCTGTTCGATATATAAAGGTGAAAAACAGTCTCATAA
TCAGGC
>M00285:128:000000000-BF978:1:2119:7681:20151_1:N:0:46
AACAGATGACAGAATCTGTCAAGTAATTCAGCCACTGTTTTTAAAGACTTATCTAGAAACTGATCTGCAAATACATCTCT
TTAAAAGTATATAAAGATTGAATTTCCTAATAATGTAGTAAAATATAACATTTTCAGACA
>M00285:128:000000000-BF978:1:2119:10246:20151_1:N:0:46
GCAGCTTCTCGGTGCATTTTCGAAGAGCCGAGGCCGAGTCCCGGGAGAAGGGAGTTAGTGGCCCTGAAATAGAAGCGAAA
ATAAAATGGTTTAAAATTGAAAGTTTTAAACTTAGACACCACTTGATTTCGATCATAATTTTCAGACAGCTATGATTAGA
T
>M00285:128:000000000-BF978:1:2119:25887:20153_1:N:0:46
CAGAGGTGGAGGGAAGGGAGGAGGGGAGGTGTGTCTTTGATTAGGGAGAACGTCAAAGTGATATTGAGGGAGGATATGGT
TGGGGGATCCTGCAGTGAGGCTACATGGGTGGATCTTAGCAATCAGAACGGGGATGATCACTTCGATGCGATTCTGATAT
AGGTCCCCTAATCACCACCGGGAATTAGAGGAACAGATACGTAGGGAGACTGTGGATCATTGTAAGAATAATAGTGATGG
AACAGTAAGTGATTTCATCTTCCCTCACATTGACCAGGA
>M00285:128:000000000-BF978:1:2119:8405:20153_1:N:0:46
CATACCCACAAAGGGAAAGGTATTTCTGTTATAAATAATGAAATACAAGTTATGTTAAATATAGCTGAACCCTCTGGGAT
TATTACTTATTGCACTAAACTTTAAGGGCCAATTAAAGACAGATAAATTTCATACAGAAACAAATGCATTGGACAGGAAG
ATGACTGACTTAAAAAAAAACAGGCAAGTAGCCCAGGAGAAAAACCACAGAGGATTTAAAAATTGTATTCATTTCTTTAA
AGACCTTAACAGGTGAAAGGAAGATGACTGGTGGACAGTCAATCATTCAAACACATAAC
>M00285:128:000000000-BF978:1:2119:10525:20154_1:N:0:46
ACTTCAACCATCTCTTATTCATTCCATATTAAAACATATTCATTTTCATGATCTGAAGAATACCTAGTGATTAAGCACTC
AGCTTTCCTTCATCTTCAATTGCAAATTGGAACTGTGAGTTTTTAATAGGATTCACAAAAGAAAGGCCACTATATACTCA
TGGCAAGTCTTGCCCAATAATGCACTTTTTTGTGCTTTAATAATTTTCTTTTCACTTTGTTCAGCATTATTCCTTTTTGA
TTGTGTCTGCACTTAATTATTAGTAGTTATGTAATTCAT
>M00285:128:000000000-BF978:1:2119:4811:20156_1:N:0:46
CGTTTGGTAACAGTTATTTCAGTGCAGCTATTACCCCTGAAGAGTTAATTGCTGATACAGCAAACAGATTTCCTATTTGC
CTAATACAGGTTTTTTTAAGCTAAAACCACTGATTTGCCTCTTTCTACACAAACCTTATGGAGAATCAACATGAAAACAG
TTGCAGTGTTTGTATTTCATGGTGCTGAGTCGTTTGCTAAAGGTTATTTAACTGTACCTCTTACCCCTGAAAAGG
>M00285:128:000000000-BF978:1:2119:6526:20156_1:N:0:46
CCTTTCCCTCAGCGACCGAGCCACGAGGCTCCTCCATATGGACGGCCTAGGTGACCGCAAGCCCTCTGAGTTGATGGACG
AGATGCTGGCACTCATGGACGGCCATCAGCCATGTTTCCTGTTCCGGCAGCTATTCCTCGAGCAACTCCCGGATG
>M00285:128:000000000-BF978:1:2119:4998:20156_1:N:0:46
CCCCCAGGGCATCACAAACAGCCATGTAGGCAATGGAGACATAAGAGACTGTAGATGTTGGAATCTGGAGCAACAAACAA
ACTGCTGGAGGAACTCAGCAGATCGGGCAGCATCTATGGAGGGAAATGGACAGTCAACGTTTTGGGTCAAGACCCCAATG
AACTAGTCTATAGAATGGTATTGAGAGTCTCTGTTAAGAGTAGAGATTGTATAGACTGGTTTTTTTTCCCTCGGAGCGGA
GGACTTTTAAATTTTATTCACAGCGTGGAAACAGGCCCTTTCGGCCCTCCAAGTCCACGC
>M00285:128:000000000-BF978:1:2119:22026:20157_1:N:0:46
AAACTAGATTTTGTATATGATTGTATACCATTTCTCCTCTTAACTGAATGAATTTATTTAATTTGATGCGCCATGTATGT
TTCGGAAGATTAAGCAGAATAATGGGGGAATGAGATTTCATTCAAAAATTATGAGGAATATTGCATAACATGTTTAATAA
ACATTAATTATGTTTCCATCATCCTTATGGGCAGTGAATTCTGGATCCTGTCGACCCTGATTTTAAAGTTAATCTTTGAC
TCCTCCTTGCATCGCGCAAAATTTTTAAACTGTGCCTCTGGATGCAT
>M00285:128:000000000-BF978:1:2119:7357:20157_1:N:0:46
TTCTGGATCTGTCTCCTCTTGCTCCCAAATGCCCTTCTGTTGGCAGGTTTTAACGTGGATCAATATTTTGTTTTCATAGA
CATTAACATTTTGAAGCTGATAGATTAACCTTTTCAATGTCTTAATAAAAATATAATGCCCTATAAACAGACTCCTAATC
AATTCAGCGGCTTTTATATGTCAACATCTTCAAAATTAACTTTGTAATACGACACTCTAATTGATAGTGAAGTTTGTTGA
TTTCAATTCCCAAACAAGAAATGAACAATATTTTCTGAATCAAACACCATCTTGTTTAA
>M00285:128:000000000-BF978:1:2119:24817:20158_1:N:0:46
NNNNNNNNNNNNNNNNNNNNNNNNNNNNNNNNNNN
>M00285:128:000000000-BF978:1:2119:17693:20159_1:N:0:46
CCATACAAGTAGATTTATGAAGAATAAATGTATTTATTTTAAACCATTGTGCAGTGTTTATTTAAATAAAGGTGGAAGTC
ATACATGTACAAACTTAGTTTGTAATGATTTTTAAAGTTACAAATGACCAGCTAATGTCTCTAAAATATTTG
>M00285:128:000000000-BF978:1:2119:25537:20160_1:N:0:46
ACATTGTGGGCCAAAGGCCCTGAACTGTGCTGTAATGTTCTATGTCCTATGCTTTCAAGGTGGGGGGGGTTGTTTAAAGA
TGACGTGAGGGGCAAGTTTTTTTTATGCAGAGTTTGGTAGGTGCCTAGAATAGGTTACTGGAGGTAGTAGTGGAAGGAGG
CAGTTTGGTGAAGTTTAAGAGGCTTTTAGATA
>M00285:128:000000000-BF978:1:2119:12933:20160_1:N:0:46
CAAAGCCGCCTTTCAACGATATTTTTGCTGAGACTGGATATACCTCGCGCCATGTTTTAATTCCTTTTAATATCTGATGA
CGGAAGGCTGGACGGATAAGCGTGGTATTCTCAATACTTTACAAGAATAACGTATGTGTTTTTTAAAAAAAAAACATATA
AGACGCTTGTTACCGTGAATTGGGAGAAGTTATTGCCTCC
>M00285:128:000000000-BF978:1:2119:13355:20162_1:N:0:46
CAGGTTCACCACCCTCTGACTAAAGAAATTCCTCCTTATCTCTGTTTTGAACTTGCTTCCTCTAATTCTAAGTGTGTGTC
CTCTAGTCCTGGATTCCCCCACCAAGGGAAACAGCTTGACCACATTCACTTTGTCCATTCCCTTCAACATCTTATACGTT
TCTATTAGGTCACCTCTCATTCTTCTGTACTCCAACGAGTACAGTCCAAGTGACGACAGTCGCTCATCATACGTAAACTT
TTTCATCCCAGGAATCATCCTAGTAAATCTCCTCTGAACCTTTCCAACATCAGCACATCC
>M00285:128:000000000-BF978:1:2119:15948:20162_1:N:0:46
ATCAAAATATCAAATATCTTATCATATTGGCACTAAATTTCATAAATATGAGTTCATGCCAACATACCTATAGGAGTTTA
TTCAAAAAGAAAATCTTTATCGTAATCATAAATCTACGGTCAAAAGATATAAAGAAATATTAATTATTAAATTT
>M00285:128:000000000-BF978:1:2119:14346:20163_1:N:0:46
AATCACTGGTTCCTTCACCACTCTGCTAGTTATAATTTCAAATCCTCTAGTCTTTCGTCAGACGCGATTTTCCTTTCTGT
ATTGATTCTTCCCAATCATCTTATGACTTTTTAAGTGCACTGTTACCATTGCCATAATAACAGATTTCAGCATTTCGTAA
CTACTGGTGCTTGGCCTCAACTATTCTACAGCAATCTTTCATGATTCATGATGTTACATTAACTACCTTGTGTTTTGAAG
GGACTACGACCATTTCTCGATTCAGGGAACTGTAGAAAGTCAAAACCAATGCATGAACG
>M00285:128:000000000-BF978:1:2119:12619:20164_1:N:0:46
GCTGAGGTTGAGATGGTTGAGAGCTTCAGGCTCCTGGGAGTGAACATCACCAATAGCCTGTCCTGGTCAAAGCATGTAGA
TGCCATGGCCAAGAAAGTGCACCAGTGCCTTTACTTCCTCAGGAGGCTAAAGAAATTTGGCATGTCCCCTCTGACTCTCA
CCAATTTTTATAGATGCGCTATAGAAGGCATCCTACCTGGATATATCAC
>M00285:128:000000000-BF978:1:2119:14371:20164_1:N:0:46
TATTAAATTATAGAGTTCATCCTTGCAATAGCTGACTCACACCATAATCCTTGAGGTTCATTAATATTCCAGTGCTTTGG
GTTCCTTGTTCAGTTTCATCTTTAAATGAGAATATTAATATTAGAATCTGTGTTGTATGTCAATTGTCTTTCAAGCGGAA
CATGGGGCTCAAGATTTGTTGTATGACTGAGGGGATCACAGTTTGTCAACTGTTATGAAAAACTAGCATTTCCTTTAATG
AATGGCTGTTGGGTTATATATAAGTAACACCTCAAACTTTAAAAAAATTTGTTTCATTGT
>M00285:128:000000000-BF978:1:2119:17884:20165_1:N:0:46
TCCAAGGAAACGGTCTGTATAGTGAGTTTCTGTAATGCAAAGTCGTATCATCTGTGCATTTGTCAAGAAACATGACTTAA
AAAAATATTGTGTTTATTTATTTACATTTTTTACCTAAATTTCAGGAGGGCAAATATTATTCCGTATCTCAAATTGTTGG
ATAATGTTTTGTGAATTCTGTAAGGGAAAATTTCCATTGGCTGAATAGCTGTAATGTGGGTGTTACCTGTACATGTAACC
TCCTTGCAGTAATCAGACACCATTGTCTTTAAGAAGGCAGGCTGCTAGTTCACAGCAGG
>M00285:128:000000000-BF978:1:2119:20173:20166_1:N:0:46
TAAGGACACAGACAGTCTTGGAAGGAACATTTCAGAGCATGCTTCAGCCATCTTTACCTTGATTTGTGCAGCCTTGGTGT
TTCTGAACAGCCAACTATCCAGTCAAACAATGTGGCGAGCACTGACCCACAAGAAGTCAAAGCCTGTAAGTCAGTTGAAA
AGTAACAAGGCTTCTGGAGAGAATGATATCCCTCATGAAATACTAAAACTAGCTGGACAAGAATTTCAGTCACAGATTCA
TAACCTCCAAACCTGTGGGAGGAAGAGGACATACCTGGGGATCTCAAACTCCATAATCAT
>M00285:128:000000000-BF978:1:2119:24739:20166_1:N:0:46
AACCTCAACAGCAGCAGTGATTATAAATGAGCAGCATTATATTCTGAGTTGAATATTGTAATTCATCACACATCAGTCTA
GTTTCACATCACTTTAAATTAATAAAATGTTTTAATAAGTCCCATTGCAGAGAAGCTCCAAACTGTGGAGCAGATGTGAT
GGAG
>M00285:128:000000000-BF978:1:2119:22431:20167_1:N:0:46
CCAGAGCCAATTGCTACAAACCTCTCAACCAACACTATAAATTAAAATTAAGGTTTTGTTTATATTTATTGCTGGGAGCA
AGAATGAATGGAGGATGTAGACACTACAGTAGATGTCTTGTAGGATAACACTAGAACGACAGACTTTAGTTTTGATGAAA
GATTATAGAAGGGGTATCATAACGGGGAAATGGAAG
>M00285:128:000000000-BF978:1:2119:20479:20168_1:N:0:46
CCCCTCAAACTCCTACACTCCAAGTCCTAGCCTGTCCCACCTCTTCCCTGTAACTTAGTCCCTCAAATCCAGGCAACATC
CTTGTGAACCTTCTCTGCTTTCTTTCCAGTTTAACATCTCTCCCACAGCAGGGCGGCCAGAACTGAATGCAATGCTTCGA
CCCGGATAAGTG
>M00285:128:000000000-BF978:1:2119:7256:20170_1:N:0:46
AAGGGGATGAGTGAAACACATGTCGTCCTTCAGGGATTTGTTGGGTTGGGTGGAGAGAATGGTTCCTCTTGCAGGAGAAT
TTTGAACCATGGATTACTGTTTAAAAATAGAGGATTAACCAT
>M00285:128:000000000-BF978:1:2119:11641:20171_1:N:0:46
TGTCTCATCTCTGCATTGATACTTTCAGCTGCCAACAGGGGACCTGTCCACGACTGACACTAGTTTAAATCCCTGCTGTT
CCTTCATTCTATCCACAAGGTTTTCACTGCCTGATGACCTTTCATTATTAAACCCTGTGCCGGTCTCCTCTGTCATGCCT
GGAACAGCGTCGCTCACTGCCCCCCACCAGCCCCTGGACTCTGTCCAGGACGTCACCTACTTGTCGTTCCCAGGATGGCT
GACTGGTACACGAAGGAACTTTGCAGTCTTTTCCTGATGGCCTCCGGTGCACCGTAC
>M00285:128:000000000-BF978:1:2119:17226:20171_1:N:0:46
CCGATCTTAGTGTCATCGGCAAACTTACCAACCAAGACTTCCACCCCCGCATCTAACTCATCTATAAATACTACAAAATG
GAGATGTCCGAGAACAGATCCCTGCCGGACTCCACCAGTCACAGCCCTCCAGTACGAGGGTTCTCCCTTCACCACAACTC
TCTTCTTTCTGCAGGCAAGCCAACTCTTGATCCACACAGCCAAGCTTCCCGGGTCCGCTGACTACTGTCCTTCTGAACAA
GACCACCATGAGGAACATTATGAAACGCCTTACTACATTCAATGTACACCACGTCCACCG
>M00285:128:000000000-BF978:1:2119:25942:20172_1:N:0:46
AAACTTTCACTTGGATACAGTGAGCAATATGGGGAACCCCTACAAAAATTGTAAGGGTATAATTTGAGTTTGGATTTCAT
CAAACAGTACATTATGTACACAAATTTTCACAGCAACATTTCAACACAAAATGCATGTTTCTGATTGGTGACAGAAGTAG
CCAGATCTGTGGATAAGGAGTATATGACATATACAAGGTTTGTAACAATATAAATGTACTAATTGAT
>M00285:128:000000000-BF978:1:2119:14169:20172_1:N:0:46
AGTTCCCCCTCAAGTTCTCCTTACATATTTCACCTTTCACCCTAAGCCTATATTTCATGCAAGAAACTGCAGAGAGTTGT
GGACACAGCCCAGCACATCATGGAAACCAGCCTCCCCTCCATGGACTC
>M00285:128:000000000-BF978:1:2119:21772:20173_1:N:0:46
GGGGGGGGGTTAACATTGTAGATGTGGTTTCATTCCATGAATAGGACTGACCGGGGTCAATATTCCCTGCTGCATTCTTC
AAAGCAAGGATTAAGGGTTTTATTCATGGTGGTATTTTGGTGGTATTTGTTTTATTAGTAAATCATAGAACTTGGATGAA
AGACCAATTCAGGGGCTTGCTGCAAGCAACAAAAATGTTAAAGTTACCCGTTGTGACTGAAGTTATGCAACACAGCTTTG
AATTCATAGAGGAGAGTATTGCTGTGAAACATCTTATAATTTCAACACATCTAATGTTTT
>M00285:128:000000000-BF978:1:2119:8908:20174_1:N:0:46
AGTGAACGGACCTCCTGTATGATAAAGATGAACTCTTGATCTCTCAGACTACCACATCATGGTCCTTGCACCTTATTGTC
CACCTGCACTGCACTTTCTCTGTAACTGTAACTCTATATTCTACATTCTGCTATTGCTTTGCCCTTTGTACTACCTCAAT
GTACTTATGTTGGAATTATCTGTATGGATGGCATGC
>M00285:128:000000000-BF978:1:2119:18515:20174_1:N:0:46
AAGAATTTTCTTCCAAGTCTCTATAGATATAGAAATCTGGAGTTCAATTTCCCAATCATTTTTAATTTTATCCAGTGAAT
CTGCTCGTATTTTCATAATTAAATCATAAATTATTGCTGTCAAGCCCTTCTGATGAGGATTAAAACCTAAAATGTTATCA
ATAATTTCATCGTTATAAAGAAGTGGAAAGGAAGGTATAGTAACTTTTAAAAAATTTCTAATCTGCAAATATCGAAAAAA
ATGTGATCTAGGTAAATTATATTTATATTTTGATACAGCTGTTCAAAAGATGGAAAAC
>M00285:128:000000000-BF978:1:2119:17786:20179_1:N:0:46
GATTTCCTCTGGGTGCTGTGGTTTCCTCCCACATTCCAAAAAGACATACGAGTAGGCTAATTTGGCGGTTTAAAATTGGT
GGCGTGGACTTGTTGGGTTGGAAGGGCGTTACCACACTGTAAATAAAATTAAAATTAAAAAAAAGTCAGAATTTCTTACC
TTTGCATCAACCATTTAAGCATCCAGTTTACATTATTATTCCACAGTGTATTATTTCTCATAGTTACTTTAGATAAATCT
GCATAGCAATGATTTAGGGGAAGTATGGATTAC
>M00285:128:000000000-BF978:1:2119:11917:20179_1:N:0:46
GAGCAATCCAGGCACCCAGCACCCGCTGTGTAAATAAAACCTGCCGCACATATCTCCTCTGTATTTGCCACCTCTCACCT
TAATGGCAGTTACTCTGCTATCAGACATTTATTCCTGTGAAAAAGATACCGGCTGTCCAGTCGCTCTGTGAATCTCGTCA
TCTCATGAACTGCTAACTCTTCTCCCCTCACCCTCCGACTTTACAGGTAAAACAACCCACTTTTCTCCAATGTCTCCAAA
CAATGCATACCCTCTAATGCAAGCAGCATCCTGGAACGTCGGCACCGTCTTCAAGCA
>M00285:128:000000000-BF978:1:2119:10998:20180_1:N:0:46
GTGCATGTATTTCATGGTGCTGAGTCGTTTGGTAAAAGCTATTCATTGTTTCCTTTAAACCTGAAAAGTTACTCGATGAT
ATAGCAAAACATTTCTTGGTTGGCCTAGAGAGCATTTAGAATGCTGTATCAATTTATTTGCTACGTTCTGCAGAACACCC
ATGGAGGAAATATTTGAAAACATTTGTAGTTGATGTATTTCATGGTGCTGAATCGTGTAGCATCGGCTATTCGACTGTAG
CTATTACCTCTGCAAG
>M00285:128:000000000-BF978:1:2119:17766:20180_1:N:0:46
AACATTCACTCCCCCATCTTCATCAGTACTGACTCCCCTCCTCATGGCATATTCCCATACAACCAAAGGAAATGCAACAT
CTCCCCTGCCCCACACTCCATCATTCTGTCCAGTTTACAAAGACTTGCCAGCAACTTATTTATAATTCTATTGAGGTTAC
TGTACTCACTGCTTATAATGTTGCCCCCTCTAAACTGGCAGATTGGGCGATAATTTCGTGAAACATTTCTGTATGTCATC
TGTTGTCCTATCACTTTAATTCTCCATCCTATTGTCACTCCAGCTACTCTGTACTCAATC
>M00285:128:000000000-BF978:1:2119:24463:20182_1:N:0:46
CAACATTTTATCCTGCTCTATCTAAACCTTCCCTCCCACATATCCCCCATTTCTCTGTCATTCATGTGTCTATCTAAGAG
TCTCTTAAATGTCCCTTATGTATCTGCCCCCACAGCCTCTGCCGGCAGTGCGTTCCACGCACCCACCACTCTCTGTGGAA
AAAAATTACCCCTGACATCCCCCT
>M00285:128:000000000-BF978:1:2119:8236:20183_1:N:0:46
TGTACCTATGTTTTTGGAGCTGGGTCATGATTTCTTACCATCTCTGGAAAACTCTGGTTCCCAAACTCTCATATATTCAG
CCATTCCTCAGTGGACTGCAGCCCAGATTCACTTTGGAAAAACTCACAAAACTCCTTATGTTGGATTTTCTCTGTAAACA
GTAAAGATTGCCATTAAATCTAGCCAGTCACCTGCAAACCTGTGTCGCCTGTTCATGCATGCAACTGCTAGTGAGATAGT
GTGTATCAACATGC
>M00285:128:000000000-BF978:1:2119:12894:20185_1:N:0:46
GTGTGGGGATGGATCTGCTGGTGGCCTCATAGATATCTTCAAAGTTATATAAAGCTTTGATGACATAGGTATGGCACAGT
AGTGTAGCGGTTAGCGTAACGCTGTTACAGCACCAGCGACACGGGTTCAATTCCAACCACAGTCTATAAGGAGTTGGTAC
ATTCTCCTCATGTCTGCGTGGGTTTCCCCCGGGTGCTCCAGTTTCCTCCCACAGGTTAGGAAGTTGTGGGCATGCGATGT
TGACGCCCACCCTTGCAGGCTGTCCCCAGCACATTCTCAGACTGTGTTGGTTGTTAATGC
>M00285:128:000000000-BF978:1:2119:23202:20187_1:N:0:46
ACCTGAAAATATTAAATATTAAGTCCAGAAGGCTGCAACTTGCCCTGATGAAAGATGCGGTGCTGTTCCTCGAACTTATG
TTAGACCTCATTGCAACAGTGCAGGAGGTCACAAACAAATAGGGGAGAATGGGAGTGGGATGGAGATTTGCAGAGGTTGC
TTGCTAGTGCTCCAC
>M00285:128:000000000-BF978:1:2119:5461:20188_1:N:0:46
GTGATCCTAGTGCTCTTCCAGATGCATCTTAAATGTTGTGATCATACCTGCTTCCACCACCTTCTCCATCTGTGTGTTCC
AGACAGCAGCCACCCTCTTGGTGAAAACATTTCTCCTTAGATCCTCTCTAAACCTTTTAATTCTCACCCTAAGTCTATGC
CTTCTGGTCTGAGTCACCTCTGCTTTGA
>M00285:128:000000000-BF978:1:2119:20887:20190_1:N:0:46
GAGGGAACGAGAATATACACCTGGTGGAGAAATCTTACTGGAGACTGGTGGGGTAGAAGGTGAGACCCAGAGGATCTCTG
CTTTTGCTCCATCCAGGAGGAGAAGGGGTTAGAACAGAGGTGTGTATAGCATATGAGATGTAGTCAATTGCTCTGCACAC
TTTGGTATCCTTACAGAGAGCAGCTATCTGACCACAGGCCAAGAATAAAACCGTGGGTATTCTTAGTCCCATCCTTGTCG
CAATGATATCATTCACACTTCTAG
>M00285:128:000000000-BF978:1:2119:16756:20192_1:N:0:46
CTCTCAGTTCATTCAGTCATTCAGCATTGTAAGGTAATGCTCCTGATGCAGTCATGACTGAGGGCAAACGTCTTCTGTAG
AAGCATAAAGCCAAGGCAAACTGCTTTAGTACTGTCACAACATGTCTTTTGGATTTAACAGTTTTAAAAAATTTCAGAAA
ACACTAAATCCATGTAGAATTGTAACAGAAGTATAATCAATCTACAATTAATCATCAAATATTTG
>M00285:128:000000000-BF978:1:2119:20854:20192_1:N:0:46
ATTAGAAGTTTTGATTCTTGGTCTGCATCAGTTAATCTCAGCTGGACAAGAGTTGAAGTGCTACAATTAGCCCTCATGTC
CCCTGGACTAGGCAGGGAAACATTGGCTAGGGACCTCATTCCTGACTACTATGCAGTGGCACCTACTGGAAAGAGCACTT
CTGCGGATATTTTTTAGATCAGGGTCATG
>M00285:128:000000000-BF978:1:2119:19060:20193_1:N:0:46
GGGTGCCACTTTCTTGAGGCACCGCCTCTTGAAGACATTCTCAGTGATGGAGAGGGTTGTGTCTGTGATGGAGCTATCGG
AGTCTATAACCCTCTACAACCTCTTGCGATCCTGTGCAGTGGAGGCTCCATACCAGGCTGTGATGCAACCAGTCACAATG
CTCGCCACTATACATCTATAGCAACTTGGAAGAGTTTTTGGTGACATACCAAAGCTCTTCAAACTCCTAATGAAGTAGAG
CCACTGGCATAGTGCCTTCATGATTGCATCAATGTGTTG
>M00285:128:000000000-BF978:1:2119:19656:20193_1:N:0:46
GATCTACACTCTTTCCCTACACGACGCTCTTCCGATCACTCCTGTCCCCCTTCCCTACACCGCGCGCCTCCTTCTTCTTG
AAAACAAAATCCCTACATAAAGCACCTTCCAACGCTCCACAACAGACCACATACAAATCGCCCGACAGATATTTTCACGG
ACCACAAGCGAACTAATCATCTCGACTATATGTCGACTGCCACATGTAGATAGGAAGAGCACACGTGTGTACTTCAGTCA
CCGCCCGTTATCTCATATGCTGTCTTACTACGCAACGACTAAAGGTTCTCATGTCACCA
>M00285:128:000000000-BF978:1:2119:15802:20197_1:N:0:46
CTTTATTGATAGGTTTTTAAACATGTCTTGCTTCTGTATTCAAAGGCTGTGAATCAACTCATGTAGCTAACTTGGAACAA
CAACTACAAAACTAGTCTGAGTTGTGGGAGTGTACTTCTGACCTATCACCATCAAATTTTTGGGTAGGACCATGTGTGGT
TATGTGGTGCACACTTAATCAGAGAGCTTCCATTGTCACACTCCACACAACTTCAAAACCATCCCCAGTTTGAATTCAAC
TCTAAACCATCCAGGTTTTATGTGGCAGGTTCAAACTGG
>M00285:128:000000000-BF978:1:2119:21002:20199_1:N:0:46
AACCTTCTACACTATCCACAACACCACCAACCTTTGTATCATCAGTAAACTTACTAACCCACCCTTCCACATCCTCATCC
AAGTCAGTTATATAATGATTGGTGACCTATTTTTGTTTTGTCACCTGCTACTCTTTGAGATGTTTCAGAAGCAGCACAGG
T
>M00285:128:000000000-BF978:1:2119:18591:20199_1:N:0:46
GTTTTGGCACAGACTAGAGGGGTCGAATGGCCTGTTTACTGTGCTGTAGTGATCCATGGTTCTTCTTCTATGAAGAACTA
TTCAGTGACAGAAATTTTGACCGGGGTGCCCAAACCTTTGCATGCCACTGTAACTGCTCAAAGTGGAGATCAGACATCCT
GTACCGAGAACATTGAATCCATGCATTAAAAGCACAGAGAAACCCCTTCATAAACCATCTCACACACTACCAACATGCCC
ACCACATCAGGTACCTCCTTCCGCATCAGCTGAAGAATCTTCAGTTCCCCACATTGGCCT
>M00285:128:000000000-BF978:1:2119:12001:20201_1:N:0:46
GCGCTCCCTCAGCGCCACACCTCCCACAGTGCGATATCTCCCACTGTGGTCGGTTAATTGGCCCCTGTAAACTGGAATGG
GGAGGGGGGGGGCGCGTTGAGCGGTAGAATCTGGGGGAATGTGGGGAGAATTAAACGTGTTTGTATAAGTAAACGGGT
>M00285:128:000000000-BF978:1:2119:16735:20203_1:N:0:46
ATATCAGATGGGTAGAGTTACCATCGTGATCCTATAAGGATATAAATGTATCAAAATGGATCTTGATGATGTAAAAGTGA
ATTGTCTATGATTAGTAGAGGTTTGGAACTTTTCACACATTTTTGCATAATCTACAGTGATCATATTTCCTTTCAACAGC
TATGGGTTCTACATTATCCAAAACAAAACTTGTTACAAGGATTTGATATGCTAGATTTCTTGTGGTGCTTT
>M00285:128:000000000-BF978:1:2119:7789:20203_1:N:0:46
GGTTATACAGTATCTATTTGCTGTCTTTTACAAATGGGGACCTGATCTTTGTCCAACAGGAAATACACTATAACTAACAA
ACTTTCACCTATGGGAAGCAATAATATCTACTTTATCTCAGATAAAATTGGTC
>M00285:128:000000000-BF978:1:2119:25838:20206_1:N:0:46
NNNNNNNNNNNNNNNNNNNNNNNNNNNNNNNNNNN
>M00285:128:000000000-BF978:1:2119:15909:20207_1:N:0:46
TGGTCGCCGCATTATAGGAAGGATGTGGAGGCGTTGGAGAGGGTGCAGAGGCGATTTACCAGGATTATGCCTGGATTAGA
GGGTATGGAATATGAGGAGAGGCTTAAGGTGCTAGGGCTTTACTCATTGGAGAGGAGGAGGATGAGAGGGGACTTGCTAG
AGGTGTGTAAGAT
>M00285:128:000000000-BF978:1:2119:4358:20208_1:N:0:46
TGTGCCCGTGCAGTTTTCGCAGGGATACCAAATGCTAAGTAAGTGCAAGATATCAAGCTCAAGCATTGAACTGAATCACT
TGTTTCAGGGCAAGATACTCTCTTGGAAAAGGAGCTGAAGCTTAAATTAGGAACAGTTGCCCAAAGGATTTAATTGACAC
TGCAATTACTGACAGTTACAGAATAGAGTCAGTTGTACAGCATAGAAAATGGTCCTTTTGGCCCACTGCTGACCATCTAT
ACTAATCCAACATGCCCCCATTTATTCTATACCTTTCTATATCTTGTTCATTCAAGTGCC
>M00285:128:000000000-BF978:1:2119:16657:20208_1:N:0:46
TATCTATTTGTACAGTGTTATGTATTTCTTTTTAGAGGAAGAAGTGTGGTGCATGTATCAGGGAGTGCTGCATTACCAGT
GGTGGGATGTTACTATCTAAAATGTTTGTGTCATGTAGTTTTTTTTAAACAACAGTATTTTAAAATAGTGAGAGAGCTAA
CGTTGATGGTGTTAAGGGATTTGGCTGTCCTGTTAATTAGATCACTGAAAGTTAACATTCAAGTACAACAAGCAATTAGA
AAAGTACATTGTAGATGGTGTTTATTGCAGGAGGATTTGAGTACATGAACAGAGATGTAT
>M00285:128:000000000-BF978:1:2119:24594:20209_1:N:0:46
CAATTATATGTACAAAGCAAAATATCCCCATTGGACTTCCAGACACACTTTTACTTTGAAATAAGTGGAGTGCAGTAGAA
TTAGATATTAAATGCTACTTGACTATTGGGAGGTATGTGAGCCTGGACCCAGAATTCTGGGAGCACTGGTCACTCATAAT
TCTTGGATATGCCTAGAGGGGCACCCATTCCTACCTTGATATCAGCAGCAACCTTAACTGTCTTATCCTCCTTCGCCTCT
GACCTTCCTACCAGCACATCTAATGGAACCTAACCTCACTAACATGACCTGCACATCAGT
>M00285:128:000000000-BF978:1:2119:19275:20209_1:N:0:46
ACCAACTGTGGACTTTAGGAAGGGGAAGTCAGGCAAACATGCACCAGTCTCAATGAAGGTGGTGCAAAGTGTGAGCAGCT
GGGTATCAACATCGTGGATGGCCTATCCCAGGCCCAACACATAGATGCAACCACAAAGAAGACATGATAGTATCTCAACT
TCCTGAGTTCAATGAGATGCTGCATGTCATCAAAGACTCAGACAAACCTCTACAGATGAACAATATAAGCCTGATTGGTT
GCATCACGTGAACTCCAGTGCATGGGAATGCAATAGGCTACAGTGTACTTCCATCACGGG
>M00285:128:000000000-BF978:1:2119:25915:20210_1:N:0:46
ATAAACCTCCTCTGGACCATCTCCAATACCATCCTTCCTCAGATAAAGGCCCCAAAACTGCTCACAGTACTCCAAATCTG
GTCTGACAAATGACTTATAAAGAATCAGCATTACAACATTTTATATTCTATTCCTCTCAAAATTAATGCTAATAATGTAT
TTACCTTCCTTACTACTGACTCAACATGCAAGTTAACCTTTATGGAATCTTGCATTAGGACTCACAATACTCTTTGCAAC
TCCAATTTCTGAATTCTCTCTCAGTTTAGCAGATAGTTTACACCTTTATTCTTTCTACCT
>M00285:128:000000000-BF978:1:2119:6903:20212_1:N:0:46
TCCGTCGTCAAGTTACGTCACCGCCGGCAGCGGCAATGGCTCGGCGGGTGGTATTGGTGATGGTGGGTGTGGAGGTGTGT
GGTGTGGGTGGATGTCTGGAATCAGTGCTAGGATGTAACATATAGGCTACCGCCAAGTTCGGGGGAACTTACCCCTAGAG
AAACGACACCCTGCGGATCTCCGCGGAGGAGACCGTCAGATTCTGGAGACAATTCTCACCCCACCGCGATTGTTTTATTT
TTGACGTAATTGGGCCCTGTTCAGAGTGTGGAGCCGGCCGACCTTCGCTTCCGGCAGTGT
>M00285:128:000000000-BF978:1:2119:17578:20213_1:N:0:46
GAAACAAATTGATAAATTTGGAACAAAATGTATTTCTTGAGATCAACTGGGCAACACCTGTGTAACATTTCTTAAGTGGA
CGTGCCTGTTTGAATGCAGTGATTACTAAGTGACATTGAGCCAGGGCAGTTCATGAAGTTATTGCATATGTACTTTCAAG
GTTGTTGTATGAAAATTCAGATACAGGAGGA
>M00285:128:000000000-BF978:1:2119:12932:20213_1:N:0:46
TTAGTACTTATTAACATTAAATTTAAGTTTAACTTTTTAACTTAAAACCTTATTTTATCCAATATTGTCTATAAATCCTT
ATCCGCCTTCTCTGATTCAGCTGCCCTTAACAGTTTGTGGTCTGATGAAAGGTTGACTACTTTGTAATGATTTTCTGAAT
CCAATTTAATGTATAGTTGAGGCCAGTGAAACTGGTCAGCATTTCCCAAGCTTCTGAACTGACAGGTCTTTTGAATCAGA
AAAAAAATTATCTATCAGGCAATTCTTTAG
>M00285:128:000000000-BF978:1:2119:7678:20214_1:N:0:46
CAGCATCGCGCTAACTGCTACGCTATCGTGCCGCCCTATTAGTAATGTTGAATTAGAAGTATTTTTCTGTCTTATGGGGA
CAGCTCCTCTTGGTGCTGTGAAATCTTTCTATATTCCTGCAGACTGGACTATAAAGCAATGGGTGTTTTATTGAAAAATG
GACTTCAAAATTAAACAAATACTTGAATTTCTATAAGTTAAATGTAATGTGAAACATTTAGAATAACTATTTAACATTAG
TATTTGCAGTTTTTCTGTTATTGTCCCCCTGAGAAGGCAGACAAGGTTTGGAATTACCTT
>M00285:128:000000000-BF978:1:2119:4260:20214_1:N:0:46
AATATTACTGAGGTCTAAAGTTCTCAAAAGAATTTCACCAGCTAGTAGTCCAGTACCAAGCCAATATGGACATCTTTATT
CACAGCTCTGGGTCTGTATCCTGGGATTGTCTGCCCAGCTTTCAACTCAGATAGGGCCTTCTTAAGAATTGCATATTCTA
TCCTGACGGAGGATCTCATACTTTCTACCAGCTCTTGCCAGAAAGAGCTTTTCTGGGCACATGGGTATGCAAAAACATCA
ATGGCAATCATAATCAGACATTGATGAAGGGAAATATTGCAACCAGCTCATGACTTTAA
>M00285:128:000000000-BF978:1:2119:16444:20215_1:N:0:46
TCCCGTTCAGAAGGGTCCATTTCATTTTTTTTATATATGGTCTGTATTACATAGCTGAACAACAGAGCACCAAGCTGACT
GCTGGTAAAACAGCTTTGGTTGAATTTGTGCTTTACGTGGTCTCGGGAAAACTTTCATACTTATATTGGATTACGTTCTG
TTCATTAGGTGCAATTGGTCCAGCTCAGTTTCTGCTGTGGTAGAAATGTTATCAGTAAATCTTGATCCAGTCATGTTTCT
AGATAATATTTTTCACATCCTGTTTGCTAGCTACTATTCTCATTTCATTAAAAATGTCTT
>M00285:128:000000000-BF978:1:2119:9525:20217_1:N:0:46
CAGCCCCTTAGCCTAAATCAGCCCCTTAGCCTAAATCAGCCCCTTAGCCTAAATCAGCCCCTTAGCCTAAATCATCCCCT
TAGCCTAAATCAGCCCCTTAACCTAAATCAGCCCCTTAACCTAAATCAGCCCCTTAACCTAAATCAGCCCCTTAAGGTAA
ATCAGATCGGAAACGCACAC
>M00285:128:000000000-BF978:1:2119:20879:20217_1:N:0:46
AAATAATAGTAAGTCATGAAGAAGTTTATACCTTGGCACACTAATTTAAAATAAATCCATACTGTCAGCAAAAATTAATT
TACAACATCTCGTTTTGATCAACCAATGCTTATGAACCCTTCAGTCATCATGGGGGCTATTTTAATCTACCTTACCAGTT
GGGAACCTGACAGAATTGAATGCAATGCTTCCTTAGTATCT
>M00285:128:000000000-BF978:1:2119:26864:20217_1:N:0:46
AAGGGAGGCTGCTTTGTATGATGGCCTGGGTGACTTTGACAACTCTCTGCAATTTCTTGTGCTCTTGGGCAGAACAATTG
CCATGCCAGCTGTGATGAATCAGCATAGCATGTTTGCTATATTATATCCGTAAAAATTGGTAAGAGTGCTCGGGGAGATG
GATTATTTCCTGGTCTTAGCCTTCTTGGCTTTAGTATCAATGTGGCTGGACCAGAACAAATTGTTGGTGATGTTTACACC
TATGAACTTGAAGCTCTTAACAATCTTCACCTTGTTGATACAGCCAGGGGTGTGTACTCC
>M00285:128:000000000-BF978:1:2119:16273:20218_1:N:0:46
TAATTCCATTCAAGCTTGACACCAGAGCCCAGGTGAATCTGTTATCCATGGATGATTATAACACTCTCACAGTAAAAAGT
AAGATTTAACCCGTGAAGTTAAAAGTGACAGGCCACACTGGAGAGAAAGTTCCAGTAAGACCATTGGTCTCAATGTTGTC
CAAACTACTGAATGACTGTCCCATGAGGATACAGCGCATGTTGATAAGCCTGCAGAAATATGATGTGAAGATGATT
>M00285:128:000000000-BF978:1:2119:7240:20218_1:N:0:46
CATAAAAACTATGTAGTATTACAGTAACACAATTGTCGTTTATGTATTTCGTGGTGCTGAGTCGTTGGGTAACAGTTATT
TAACTCTACCACTTACCACTGAAAAGATAATCGCTGATGTAGCAATAGATTGTCTATTTACCTAAATCAGCGTTTCATAA
CCTAAATGCATGGATTTTCCACTTTCTACACAAATCACATATAGTATCTACATGAAAATATCTGTAGTGCATGGATTTCA
TGATGCTGAGTCGTTTGGTAACAGTTATTTAAGTTTACTTCTTACCCATGAAAAGTTGAT
>M00285:128:000000000-BF978:1:2119:17453:20219_1:N:0:46
TGACAACATCTTGGTGAATCTCCTCTGCATCCCCTCCAGCACTATCACATTTTTCACATAGCATGACAACCACAACTGCA
TTTCAATGAACCAACAACAAAATAAACAATGTACATTTTAGGTCTTAAAATATTTTAATGTTTGAATGCCAAGTGCAACT
ATGAGGTTTGAAAAAATAAACTGTTG
>M00285:128:000000000-BF978:1:2119:8667:20220_1:N:0:46
CGGAAATAATATTACAAAATCACCAAGCAGATGTTGGAAACCTTTTTAAACTCAATATGCAAAGAAGTGTAGCTTCAATA
ATGTGGCGACTGTCGGATGCGGGCTCTCTGACAGTGCGTCGCTCATGTAGAGATGGCCTCTTACACTGGTTGCAGTGACA
TGGCTGACAATGACCAAAAACGATACATCGACATGACACAGCGATATATGCTCTGGCCTTTATTTCTGAGAGTACGTTAT
AGAAGTAGCGCCGGTTTAATGTCAGGGCAGGATGGCTCCCAGCCCACGAAGCAGGACCT
>M00285:128:000000000-BF978:1:2119:14213:20224_1:N:0:46
GAACTCTCTCAAAGTAAGAGTTAATAAAATGTCCAGTTAATCACATGCAAAGGACATTGGTGAGGAATAATTGTACAGTT
AATTGGGAGTATCCAAAAGCTGCTGTCTGAGCTGTGTCCCTTTGCTGTTTTTTGCTAAAATGACTTCATACTGTCTACTT
TGTGATTGACCTGCATTAAATGTATGAAATCGATGCAGTTAACCACTAAATAAGAACTAACCTTCAGCAGAA
>M00285:128:000000000-BF978:1:2119:13551:20224_1:N:0:46
CGTGGTCAAATTATATCATATTCCGCTGGATTGAAAAAACGAACGAGTAATGAAATACGTACTCTGACTGACGAGATTAA
AGAAATTGATAAAAAAATATTCTGATACTCCAAACTTTGAGCTTTTTAAAAAGAGAACAGAGCTTCAATTACAACCCAAT
TTATTATTAACATCTTCAGTTGAAAATCTGCTGTTTAAAAATAAAACTCAATTTTATATACATGGCAATAAGTCTGGTAA
ATTATTGGCCAACCAATTGAGAGCCACTCTATCTAAGCGTCAAATTAATAAAATTCGTA
>M00285:128:000000000-BF978:1:2119:18539:20227_1:N:0:46
GAATGTGAGGACTGAAAGCCTTTCAGGACTCAGCAGAGGCGGGCCAGGAGACTGTTAAAGAAAGGCAAGACAGAATATGG
GTATGGACTGGACTGTGAGCTTTTATAAGTAAACAGGAGAATGGGCAGCGAGGAAGATGTGCCTCCCTTAGAGACGGACA
CGGGACGATTTATAATGGGGGGCGGGGGATAAATAAATGGTAGAGGGGTTAAACGATTATTCTGCGTCTGCCTTCAGGGA
AGAATGGAGACAACAGCTGGCGCATATGGCAGGGAATCAGGGGTCGGGGGGGGGGGCG
>M00285:128:000000000-BF978:1:2119:14282:20227_1:N:0:46
CTTTTCAGGTCGCTGCAAGCCCCCACTACAATCCCCCAGTACCTCCGCTATTTCTTCCAGATCCATATACATTTTCCCAC
TTTCGCACTTGATAAGCCCTATCCTTTTGCATCTCATCCTCTTACTCTTCACATACTTGTAGAATGCCTTGGAGTTCTCC
TTAATCCTGCCCGCCAAGGCCTTCTCATGTTCCCTTCTGGCTCTCCTAATCTCTTTCTTAAGTTCCTTCCTTTTAGCCTT
GTACCCTTCCAGATCTCTAACATTACCTAGCTCTCTGTACCTTTTGTACACTTTTCTTTT
>M00285:128:000000000-BF978:1:2119:13972:20227_1:N:0:46
CTGTAAATAATTTTTTTAAAGAAATTAAAAAAAAAAATTATTCTATAATCTTCTTCAACAAGGGCTGTATAAACCATGTC
AGTTAATTAATTGAAGGGTCCAGTAAGCTAATGGCTAGGTTACTCAATGAGCATTCAGAATTCTGCAACACTGATTTAGA
GATACAAGTTCAATTCACTCCATGGCAGCTAAAGGAATTAAATTCAAGTAAATAAATTAAGAAAAATTATAGAATTAATG
ACTAATCTTAGTGGATTGTTGGGAAAAAAATCCCACTTAGTTC
>M00285:128:000000000-BF978:1:2119:25533:20233_1:N:0:46
ACCTCAAAAAAACCTCTGCGTGCTTCTGGATGTAAACTTCCATACAAATAAAAGGATGTGATGCATTTAGAAACTTCCTG
AAACTAATCTGAAATATTCTTCACTGACACTCCTGTGGGAATCTTACAGTTGTAAATCATGTTCATCAATATGCCAAAAC
TTTGCATGGTTGGAAATATGCCATTCCCTTCTGAACATCTTTTTTCTAGAAAAGGAGGGGAAGTAGTAGTTTGGGATTTT
TACTGGGGGGA
>M00285:128:000000000-BF978:1:2119:11719:20233_1:N:0:46
GTGGATGTAGTGTATATGGATTTTAGTAAGGCATTCGATAAGGTTCCTCATGGCAGGCTTCTGCAGAAGGTCAGAGGTCG
ATGTATCCAGGGGAGATTGGCTGCGTGGATAAGAAATTGGCTTTCCTGTAGAAGGCAGAGGGTTATGGTGGAGGGAGTGC
CCTCGGATTGGAGGGCTGTGACTAGTGGAGTCCCGCAGGGATCGGTTCTGGGGCCTCTACTCTTTGTTATATTCATAGAT
GATTTGGATGAAGGAGTGGAGGGATGGGTTGGTAAGTTTGCAGATGACACCAAGATCGGG
>M00285:128:000000000-BF978:1:2119:19773:20233_1:N:0:46
CTAGTTTGGCTAAAACAGCGTTTTCAAAGCAGAATAGGTTGATTTGAAATTTTCTTCTCTTACACTAAGCACAAACTGCA
TAAAAGCAGTTGTATTTCATGTGTTTCATTGTGCTGAGACGATTGGGAACATTTATTTGGCTCTAGCATAACACCCTAAA
AAGTTAATTGCAGATACATCAATAGATTTCCAGTTTGGCTAAAACAGCGTTTTCAAAGCAGAATAGGTTGATTTGTTATT
TTGTTCTCTAACACTAAGCACAAACTGCATAAAAACAGTCGTATTGCATGTGTTTCATTT
>M00285:128:000000000-BF978:1:2119:23802:20234_1:N:0:46
TGGATGGCAGGAAACAGAGGGTGGGAATAAAAGGAACGTGTTCTGGTTGGCTGCCGGTTACTAGTGGTGTTCCACAGGGG
TCGGTGTTGGGGCCCCTTCTTTTTACCTTGTATATTAATGATTTAGACAAAGGAGTTAATGGGTTTGTGGCCAAGTTTGC
AGATGACACTAAGATTGGGGGGGGGGAGTGGA
>M00285:128:000000000-BF978:1:2119:5657:20234_1:N:0:46
TAAGTCACATGTAGGCCTAGTTAAGTAAGTCACATATAGGCTGTGAAGTTAATCATATACTGTAGGAGCTAGGATGTTAT
GGTACAGTTGTACAAAACATTGGTGAGACTGCATATGGAGTATTGTGTACAGTTTTGGTCACCCTGTTACAGGAAATACA
TCATTAACCTTAAAAGAGTGCAGGGAAGATTTGTGAGGATGCTGCCAGAACTAGAGGTCCTGAGTTATAGGGAGAGGCTA
GGACTTTATTCCTTGGAGCATAGGAGATTGAGGGGTGATCTTAAAGAGGTGCATAAATAC
>M00285:128:000000000-BF978:1:2119:23906:20235_1:N:0:46
TGTGATTTTATATTATGGTAGTGTTGCAGAAGTATACAATTGTTGGACTTTTCAAACTAACTGTGTTAAACAATGGGGAC
TCATTAATATTGTTCATATATTATAATCAGTAAACTTGACTATTTTTAACCCTCCATACCTTAGTTCAAAGTAATAGTAC
AAGCTTGTTTTATGACATTTGCTC
>M00285:128:000000000-BF978:1:2119:26618:20236_1:N:0:46
AGGGCCTGTGTATAAAGGTCATCAAAAGATGAAGCACAGATACAGTAAATAATCAAAGTGACATATTAACTTTTATCTAG
AGTATTAGAATTCAAGGGGGTAGATGTTATCCTTCAATTAAGCCCTGGTTTGACAATGCTTGAAGTGAAC
>M00285:128:000000000-BF978:1:2119:6147:20237_1:N:0:46
AAGTCTTCCTTCTCTTTATGTGCAAACCAGCTCCACACTCTCTCTCTGTGCAGATCCCCTCCACTCCCCCTCTACTCCCT
CCCTGTCCCTCTATTCAGTAATATTTTCCATGTGCCTCTCGCTCGATGTAATCCCCCAGTTTGTCCCTTAATTGTTGTTC
TTTGGAGCCCTGCCCTCAGCTGCTTGGTCTGAGATTTCTGAAAT
>M00285:128:000000000-BF978:1:2119:6695:20238_1:N:0:46
GGAATGAGGCTAGTTTGTGGTTATTGCTGACTGCTAATATTTTTGGTTTATATGTCTAATACATATATACTGTACTAAAG
ATAACAAAGGAGCATTAAATATGCTTTATTGCAAGAAATGTGTTTTAAT
>M00285:128:000000000-BF978:1:2119:10467:20240_1:N:0:46
GAGGGTAGTGAACTTATGGAATTCCTTGCCACAAAAAGCAGTGGAGGCCAGATCATTGTAGGTGTTTGAGGAGATAGATA
GATAGATAGATATCTAATTAGTCAAGGTATCAAGGGATATGGGGATAAGGTCAGAAATTTGGGTTAGAATAGTTTAGTTT
GTCTCTCTCTTCTTCTCCCCCTATTTCTTATTTCTTTTTTCTTTTCCCTTCTCTGGAGCAGTCTCAATGGGTCAAACGGC
CTACTTCTGCTCCCTTGTCTTGTGATCTTGTGACCTATTATCTTGAAAAAAAAGCAGCA
>M00285:128:000000000-BF978:1:2119:22772:20242_1:N:0:46
GTGGGAGATAGGCATTGAAGGATATAGTGAGCAGGCAAGTGGTACAAATAATCTATGAAAATCAGGAGGAAATATTACAA
ACTTATGCACCTCTAGAAAATGACATTGATTTGATATTTTCAAAAAAATCTTCTTCAGTTTGGTCTATGTATTTATCGAT
TTTTAAAATCTAAGAACAAGGTCAAAAACGGAAGAAAAAAGTAAGGTATGGAACGTTCTGACGATCACTGGCGAATAGGT
TTGGAAATGATAATTCGCCGCGTTTATACAACAGGCTGACTCAACACTTTCCACTCACCT
>M00285:128:000000000-BF978:1:2119:20702:20245_1:N:0:46
GAGTAATCTGCTGAGAAAAAAAATATAAAAAATGGAAAAGATGAGTGAAGTTGATGTGCGTCCCTTATATTAGGAAATAA
GGAAATAGCAGAAAAATAAAACGTTTTGTCTGTCTACCTGGTAGGAAACACAGA
>M00285:128:000000000-BF978:1:2119:6605:20246_1:N:0:46
GTCATCTAACCAGCACAATGACACTCATCCACACCTGTCTGATGCAGAGAACGTGGGAGAATGGACTACAGGAAAATGGT
TGGTCAGTTTCAACTTGGTTACACTGCAATTCAAAAATTTGTTTACAGTGACGATAGTGTGAATCATCATCAAGAAATTT
TTGTTGCAAGGTAAACGTGATTTTATCTTCCAGTGCCAATGAAGTAAGGCTTTGGAAAGAAATAACTGGTTTTACTTAAA
CATTTTCAAAACCTGATCAACTATGTTGTCCTTACAATGGGAAACATGGCAGCCAAAATG
>M00285:128:000000000-BF978:1:2119:3918:20246_1:N:0:46
AAAGACAATTGGATAGGAAAGGTTTAGAGGGATATGGGCCAAATGCAAACAAATGGGACTAGCTTAGATGGGAATCTTGG
TCAGCATGGACCAGTTGTGCTGAAGGGCCTTTCTCTGTGCTATATGACTCTCGGTGCCTGAAACGTTGAAAGGATCCAAC
CCTTTTGCTTAAAATTTTGAACAAATGTGGAACAAATGGAGTTGAGGTAAGGATATTTCACAAGCGGTTCAAACCGCTCC
CCTTTCTAATTTTATTCCAAATTTTTGGGATCTGGGGCATTGCCTATCCCTTTCTGCCCC
>M00285:128:000000000-BF978:1:2119:5738:20247_1:N:0:46
GGGTGTGTGGAGGTAGGATGGATGAGGAAGAGTTATAGGTCACAATAGATATGAAATAAGAAGGCACAAATGGCTGTCAT
CGCTGATAATGCTGTAGGAACATGCAGGTAACCAGGTGGTAGATGATTTGGATAATTATTGGCTGATTTAATCTTCATAG
GAGGTTTTCTTTGAACATCTTAAATCCTTAGTTTAGAATCCCAGACTTGGAGGTCAATCTGTTTTCTTGCAAAATGTTGC
CAGAGTTGTAATTGAAAGGCAAATTTCCTCATGCAATTGGGGATTGCAATAGGAACGTTG
>M00285:128:000000000-BF978:1:2119:16066:20249_1:N:0:46
GTATGGCAGGAGCTGGCAAGCAATAGATGGATCCAGTCTCTGTCGCTATCGCCACCCTTCCCTCCCCCACCTGGCTCCAT
CTGCCTGTCAACCCCTCTACACCAGATCCGTCCGCCGCAAAAGCTAGGATCTCCCGGTGGCCAGCTACTTCAATTGTACA
TCCCACTCC
>M00285:128:000000000-BF978:1:2119:19696:20250_1:N:0:46
TTTAGAGCAGTGCTGAGGTTTAGGTTTTAGAGGTGTAGTGAAAAGCCCACAGGAGAGCAAGTCAACTTGACAGCAATCCG
GATAATTATATTTGAACTTAACCTCAGAGATAGTTGAACAACTAATACAGCATTGGTCAAGAGCTATTTGTTCAGGGTTT
AACTTGGGT
>M00285:128:000000000-BF978:1:2119:20439:20251_1:N:0:46
AGCAGCATCAATCACTACATGTGGCCCTTCTCAACCTCACTAAAGCCTGTGAAATTGTCAACTGGGAGGATCTTTGAGCA
CTCTCCTCAAATTTGCCTGTAGAAATTCATCTCCATCTTACACTTGCTCTAACCACGTAGATGCCACAGACAAGAAAGCT
CAACAGCAGCTCTACTTCCTCAGGAGACTGAAGAAATTTGGTATGTCCCCTTCGACTCTCACCAGCTT
>M00285:128:000000000-BF978:1:2119:5692:20251_1:N:0:46
GGGGTGATGTGCAAGACCTAGCTCTTCATGTCCTGTATTTGTAGTTCTAACACTATAGTTAACTCTGGAACAGAGGTCTG
GAGAAGCACAAGGCTGCTGAGCACCTCTGGTAAATGCCCAAAGTTACACTTCTGATCAGAGAAGTATTGAGAGGTTCACA
TAGCTTTATGTTTGTCAAATGACTGAGCCTCAGTAACATCTCTATCAAAGATCCAGAATTCCTAACTCTCTTCTTGTTAC
AACTGCTCAAACAATTCAATGGGAGAAACAAGTAAATTATGGAATGAGTCACCACATCA
>M00285:128:000000000-BF978:1:2119:7271:20254_1:N:0:46
TTCATTGTTACTGTTCTGTACTTCCTGACTTGGATTCTACATCTGCTCAGAGCAAAAGCTTCAATCTGATAGGTTGCAAA
ACCTTGCTGCGACTTGCCTGAAAAACAATACCACAAATCTCCCACAAAGTGCACTAAACTCAGTCAGCTGGAACAAAGTG
AAACTCCGCTAAGCAGTCCTCAGAAGCAATGCAGATATCGG
>M00285:128:000000000-BF978:1:2119:14741:20256_1:N:0:46
CCCAATCAAATACCCTTGAGGCAAGTTCAAAGAGTGTGCTCTGGTCAGTTCTTAATATAATATGTAGTGACACAATTAGT
TAATAATAGGATTAATGTTAGCAAAAGTGCCTCTGAAGAGTGATCATAACATGACAGAGTTTCATATCTAGTATTTTTTT
GTGAGCCCTGAAAGATATCAGTGAAACAGAAGGTATTTAAGACATTCCAATAGTTTCATGTCATCACCTTGCTCTTGTTA
GGATTAAACTCTATCTGAAATCCAACTTTTTAACTGATCACTATATTGCTGTAGCCTT
>M00285:128:000000000-BF978:1:2119:13675:20256_1:N:0:46
GCCCAAAAACTAGATATAACACAACTAACATCCTCACTGCAGTGTTTACAGTGATCATTGGCTCAGCTACCAGTTGGAGA
GAAGTCTGGAATTACATTTTAATTATCTTCAGAAAGATTGGCTGCCAAGATTCCCTGACAAGCC
>M00285:128:000000000-BF978:1:2119:13167:20256_1:N:0:46
TGTTGAAATCCACCACAATGCATTACCCTATTATTTTCACTCTTCTCTATGATTTCCCTACATACCTGCTCCTCGGTCAC
TTGCTGGATCTTTGGAGGCCTGTGCTACAGCCCCAGCAA
>M00285:128:000000000-BF978:1:2119:5715:20257_1:N:0:46
TTAATATCCAAAATCTATCACTCTCTGTTTTAAATTAACTCAAGTACTGAGCCGCCACAGCCCTCCAGGATACAGAATTC
CCAAGGTTTATCACACTATGCATAAAGAAATTTCTTCTCTCTTAGATAATCCCTTATGACCTATCTCTTCTTAGTTTTTG
ATTTCTTATTCTGAACGTCTTAAAAAGGGGAAAAAATGACCCTGCCTCCGGTCTATCAATCTCTGTAAGAATTTTGTAAG
ATTCAATGAGATTTCCTCTTGGTCTTCGAAACTTTTGAGAATGCAGGCTGTTTCTACACG
>M00285:128:000000000-BF978:1:2119:14345:20260_1:N:0:46
TGTCAGTTTCATCACAAACCTCATGGAGTACCATCAGGAAAACTGTTGTAGTGTATGTATTTCATGCTGCTGAGCCGTTT
GGTAACATTTATTTAACTGTACCTCTTACCACTGAAAACGTAATCTTGATATACCACCAAATGTCTTACTAGGCTAAAAC
AGCGTTTTTTT
>M00285:128:000000000-BF978:1:2119:5755:20264_1:N:0:46
GAATCTCGTTGTCACAATGGAATCATCTCTCCTCCTTCTGAGCTCCTATCAGTACAGGCCAATCTAAGTTGCTACTCATG
GATTAACTCCCTCACCCCAAGCCAATCTCCACTGCATTGATCCCAAAAAAAAGTGCAGGAACCACAAATGCACGGAGTAT
ATTGAAGTTTCACACAAGTCCTGCATGACCATTTCATTTTTGCTTTCA
>M00285:128:000000000-BF978:1:2119:12990:20265_1:N:0:46
GTAATTCCCAGCTTTAACATTTCCTTGTTTGCTTTCTCTCTTTAACTGCCTTCATTAATCAATCAACCAGATGGCTCTGT
AAGCACTGGAATCGCCAGGCTGCCCTCCTGCACCCATCAGACAAATTCCCTTGCCCTATACATTGCCATCTCCCACGGCA
GCATAAAACATACTTGTTCTTTCACTTTCCAATTTCTGATGAAGGGTCCTCCATCTGAAACTTTAACTCTGATTTGCTAC
CCAAGAGTTGGATG
>M00285:128:000000000-BF978:1:2119:16658:20267_1:N:0:46
AGATGCATGGCAGAAACAGATTAATGTGAATAAATCAGAAAGATTATTATCTGAATGGTGATAGATTGGGAAAAGGAGAA
GTGCAATGAGACTTGGATGCTCTTGCGCACAAGCTGCTGAAAGCAAAATTTCAGGCACAGCAAGCAGTTGGAAAGCAAAT
GGTAGGTTAGGCTTCAATGCAAGAAGACAGAACTGCAGCAGAGAGGATGTCTTGCTGCAGCTGTACATGGCCTTGGGGAA
ACCTTAGCTAGAGTTTTGTGTGCAGTTTTAGTCTCCTTACCCGAGGAAGGATGCTCTTGC
>M00285:128:000000000-BF978:1:2119:14986:20267_1:N:0:46
GAAGAGATCCCAATTATCCAAAAATCTAAATCCCTCTGCCCTGCACCACTCTCTCAGCCACGTATTTAACTGCCTCCTCT
CCCTGTTCCTATCTTTCCTATCACATTGAATCTGATCCCCTGGTCTTTTTTGCTGATACTTCTCATTCCTGCAAAAATCC
CAGGCAATTGCTCTTGCAGTTTACTTAGGACCTTCATATCACTGAAAATTTCAGAATTGTTTTTGTATTTAGACATGCCA
CATGATTGAAACTACTCCATATATTTTGTTTTTAATCATTTAATAAAACTATGAGAAAA
>M00285:128:000000000-BF978:1:2119:22573:20267_1:N:0:46
AAGGAAGAGCTTAGGGAAGGGAGGGGAGAACTTGACTGGGCTTCCATTGTTGATCATTAGCCAACTCTCCCAGAAGGGAA
ATGCAGGAGCCTGAGAAAGTCCAGTAGGAAAGGTTCATTACTGTGATGCTATGATGCTTCAGGAACTTACTCATTATTAT
TTACAAGATCATGTGTAAAGAAAATCCTCACAAGCTTTTAGGATTTATGACTTATGAAGATAAGTTACCACTTGCAGGGG
AAGAGTTGATGAAACAGGGAGATGTTGGTCAACAAACACAGATTTAACTCAAAATCTCC
>M00285:128:000000000-BF978:1:2119:8920:20268_1:N:0:46
CCTCATGTGTGGAGGGTCAACATGTTTGGCCATCACATGTGGAAAACGTAAATCTAGCTGGGAACTGCAGGTGACAAGAC
TGGCAGTGGTCTGGTTTCAACACAATCTAACTCAGTATAATTTTAAACAATTTTTTTTTAACTGATCTGCTGTGCAAGCT
GGAATTCCAGAACAAAAATATGAACATGCTGAAAATGTTCAGTAGGTCTGGAGAATTAAATTTAATGTTTCAGGTCTGTG
ATGAAAGGCCACCAACCTGAAACATTCATTCTGGCCTCT
>M00285:128:000000000-BF978:1:2119:16049:20271_1:N:0:46
TCCTCCGGGTGCTCCGGTTTCCTCCCACATTCTAAAAGACATACGGGTAGGTTAATTTGGGGGGTTTAAAATGGGCGGCG
TGGACTCATTGGGCTGAAAGGGCCTGTTACCACACTGTAAATAAAAATTTAAAAAAAAACTTTGAAACCCTGGTGAATTG
ATCACCCATTCCTGTCCCTGCCTCAACCAAGTCTCTGTAATGGCCACAACATCATAGTTCCATGTACTGAACCATGGTCT
AAGTTCATCACTCTTGCCCATAATACTCCTAGCATGAAAGCCCAAACACTTCAAACCATT
>M00285:128:000000000-BF978:1:2119:10131:20273_1:N:0:46
ATGCTCCAGTGCCTTTCAAACCCAGTACAAGTAACATGGTATATTTTGCTCTTGCCAGTCCAAAAATCAAAGGAAGACAA
ATGTTGATTCCCTTCAGTAGAGGTAAATTGAGCTGTCCCTACAATTTTAGTTGTCTGGAACTATCAAAATTGTGCACTGG
ATTTCAAGATGGGCCTGAAATCCTGCAGCTCTCTGGCAGAAGGGTTTTCTGTTTTGCTTTAACTTGGATTATTACCAGAT
TAGGATTTGGGAAGATGAATGTATCTTCCATTTGTCACCTCATTTCACTACGGACTTTGC
>M00285:128:000000000-BF978:1:2119:16122:20273_1:N:0:46
TGTTCTTAGTAACCTTTCCACTTGATTTGACTAAAACAAGACTTCAAATTCAAGGGGAAGCTGCTGACCGATTTCATAAA
AGACCAAAGCCGTACAGGGGAATGATACAGACAGCAATTGGAATAGTTCAAGAGGAGGGCCTG
>M00285:128:000000000-BF978:1:2119:24075:20274_1:N:0:46
GGTGCTGTCAGTCAATAATACTCTCCGGATATTTACCCATCACCGATGTCAGACTCTGTAGCTTCCTGTCTTGTCTTTAC
TACACTTTAATAAATGTGCCACATTTGCCTCTCTCTCTACTCCTCCAGAACCTCATCTGTGACCAGAGATGAAGCAGAAA
CCACTGTCAGGCACTCCTAATTTTTTTTCTCTACTTTCCCACAAGGTTGAAGGGTGCACCAAGTCAGGCCTGGGTGCAAC
TGCGATCTATTTTCGATAACTTCATTTGCAGTGTGAAGATCATCGA
>M00285:128:000000000-BF978:1:2119:19392:20274_1:N:0:46
GAATCAGCGTGATTGTCTTGGAGCAGACACCTGCTTCTGGTTCAGAATATCAGGCAGCTGCATTGGATATTGGGGTGCCC
TTGGCCCTGCACCGCAACGGAAAAGACTGATTCAATCGCACGGAGTGACCAGGAGGAGGATGGAGGCGGTGCGAAAGTAC
CAGCTTCTCAAAATTGAAATGAGATCATCAGTGATTCAATAAAATCGTTCACTGTTTGCGCTGGACAGTTCTGACAGTTA
GATACAAATCACCAGACACATGGAAAAAGTGAATCACAGGAGCTTCAGTGCAGGTAGCA
>M00285:128:000000000-BF978:1:2119:26543:20274_1:N:0:46
AAAAGAACAGTCTATGGAGCCCTCCCTAGATTTTGTCCTTTTCTCTCTCCCTGTACTTCTCATTCTGTATCTGATCTGAG
CTTAATAAAGTTAGGTACAAGAAACATTTGAGCTGAAGAGTGTGGTGAAAAGTCTGACTGCCAGCAGATCCCAT
>M00285:128:000000000-BF978:1:2119:26650:20274_1:N:0:46
GAACTAAATTCTGATGAATATAATGCAGATTGAATGGTTTTAGTCTCTAATCAACACAAGTTAATCCCATATACTTATTT
CTTTTATAAAAGTCTGTAAGTTTTACGATAGCATTTCATTTTTATTAGATCGTGGTTAT
>M00285:128:000000000-BF978:1:2119:7007:20275_1:N:0:46
CTCAGCAGATCAGGTAGTATCTGTGGAAGGTAGTATCTGTGGAAGGAGTATAAGAATGTCTCAGAGCAAGACTTTTTGAC
AGTACTGAAACATTAACTGTTACCCGTTCCACAGACACTGCCTGGCTTGCTGAGCATTTCCAGCATTTTCTGTTCTCACT
GGTG
>M00285:128:000000000-BF978:1:2119:23629:20278_1:N:0:46
TAATTTACAAGTTTCTTCAATAAACGCATGGGGTATCAACAGGAAAAGAGTTGTAGTGTATGTATGCCATGCTGCTGAGT
CGTTTGGTAACATTTATTGAAGTGTACATCTTACCCCTGAAAAGGTTATCTTGATATATCACCAGATTTCTTACTTGGCT
AAAACAGCGTTTTTTAAGCTAAAACCATTGATTTGCATGTTTCTTCTGAAAACACATGGAGTACCAACAG
>M00285:128:000000000-BF978:1:2119:17642:20278_1:N:0:46
GCGGTACAGTTAAATAACTGTTAACAAACGATTCAGCATCATGCAATACATACACTACAACTGTTTTCATGTTGATTCTC
CATGAGGATGTGTAGAAAGTGGCAAATGAATGGTTTTAATTTAAAAAACGCTGTTTTAGCCAAATA
>M00285:128:000000000-BF978:1:2119:10019:20278_1:N:0:46
GAAGGTGGCAAAACAATGGATTTAGCTTTAGAAACGCTCTTTTGGCCAAATAAGCAATTCTTTACTATATCATTAATAAC
TTTTTAGTCTTAAGAGATACAGTCGAATAACGGTTACCAAACGACTCAGCACCATGAAATACTTAAGCTATAATTGTTTT
ACAATAGTTACGA
>M00285:128:000000000-BF978:1:2119:12637:20278_1:N:0:46
CAAGAGTAATAGGTACCCTTAAATAAATGTTACCAAACGACTCAACAACATGAAATACATACAATACAACTGTTTCCATG
TAGATACTCATGGGTTTTGTGAAGAAACTGGGAAATGAATGATTTTTGCTTATAAAACTCTATTTTAGCCTAATAAAAAA
TCTGGTGATATATCAAGATTACCTTTTCAAGGGTAAGAGGTATAGTGAAATAACTGTTACCAAACGACTCAGCAACATTA
AATACATACACTACAACAGTTGTCATGTTGTTGCTCCATGAAGATGTGTATAAAGTGGA
>M00285:128:000000000-BF978:1:2119:23124:20280_1:N:0:46
TCCCAGAAAATAACGTCCAGTTCTGCCCAACCACTCCCTATAACGCAGACCCTGGAGTACGGGAAGCATCCTGCTAAATC
TTCTCTGCTCTCCTTCCAGTTTGGTTATGTGTTTCCTATATCAGGGCGACGAAAACTGTACGCAATACTACAAGTTCGGT
TTCACCAACGTCTTGTACAAATGCAGCATAACGTCCCAATTCCTATCCAGAATGCCCAGCCTGGAGAAGGCCAGCATTCC
AACTGCCTTCTTCACCTCCCTGCCGACACGTGATGTCGTTTAC
>M00285:128:000000000-BF978:1:2119:23866:20282_1:N:0:46
CACTTTCAATTCCGCTAGGATGCCCTCCCACTCAACTTTAGCTAGCTCCTCCCTCATGGCTCCATAGTCTCCTTTATTCA
ACTGCAACATTGACCCTTCTGATTTGCTCTTTTCCCTCTCCAATTGTAGATAAAAACTTATCATATTATGGTCACTGCCG
CCCAATGGCTCATTTACCTCAAGTTCCTTTACCAAATCCTGCTCATTACACAGCACTAAATCCAGTATAGCCTTCCCCCT
GGTCGGCTCCCGGACTAACTGCTCCAAGAATGCATCCC
>M00285:128:000000000-BF978:1:2119:18216:20285_1:N:0:46
GGTCGGAGTGCAGTTAGAGGAACATTGGCAAAGAACAGCCAACATCCATGTTTGTGAGTGAATCCCAAACCTGGTGGGAC
ATGCTGAGAACGTTTGCATTTATCAGCCCATTTCAAATCATTATTAAACTAGCTTTTGTGAAAACTCTCTCTAATCCCAC
GTCTGGATACTCCAGTAGGAAATACTAACCTGCAAATAACAGGCAGGAAAGTCTGATTGGTTATCCATCAACTTAAATAA
ATTGA
>M00285:128:000000000-BF978:1:2119:14384:20285_1:N:0:46
GACGTGGCTTACTTCCACAGAGTCAGATCATTTCAGAATCAGAATCAAAATCAGTTTTATTGTCACTACCATATACATAT
ACAGTATGCATAGGAGCAAAATACCGTACTCTACAGGTCAAGGTGCACGTCACATTAAAAAAAGAGAAACAGACACTGAA
AAACACAAAGACAGAGAGACACTAAAAACATTAGAACCCCCAAATTAAATTATACAACTTAAATAAATAAATAATCTTAA
AGTAAGCATACTGGCAGCGGACATTTAAAGTGCTTGTGCGTTTCTGTATGCCTAGCATCC
>M00285:128:000000000-BF978:1:2119:21608:20287_1:N:0:46
GATGCTGCTCAATCCCCTGACTTCCTGAGATTGTTTCTCCAGATTCCAACATCTGCAGTTTTGTGTCCCTATTTTCAACC
AGTGGCTGTTTGGAACTTGAAGTTCACTGTCTGAGGGGATGCTGAAGAACATAGGACATATAACAGTACAGCACAGTATG
AGCCCTTCAGCCCATAATGTTGTGCTGACCTATATTAACCTTATCTACATTCAAACTACCCCCTCTCCATTCCACCACCC
ATAACCCTCTATTTTTCTTTCATCCATGTGCCTATCTAATAGTCTCTTAAGTGACCCTAT
>M00285:128:000000000-BF978:1:2119:21898:20290_1:N:0:46
AATGTAGAATTATTTTGTTTTGAAATCAGGAATAGCAGGGGAAAGAGGACATGGGTGGGAAAGAGACTCCAAAACGTGAC
CTCTGGACAGGACAGAGCAAAATAGGGAAATATCGAGGGCATACTTGAAGGGAACTGGATTTGCATTGGGAGATTTTAAT
CTACTTATTG
>M00285:128:000000000-BF978:1:2119:27107:20294_1:N:0:46
ATTGATGGGAAATATTCTTAGCATTGAAGAAAGTTTACATTATATCATAATATCAGATGTCATTAGATCACAATTTGCAT
AGTACACTTTTATTACATTGTTCTCACCATGGAGAAATAAGACATTCAGCCCAATAGACACAAATTTTACATGGACGTTG
CTCCCCTCTTAAGTATATTAACAGCATTTTCTATCTTCCAGTTCTCCTGCACTACCCTTCAGCAATGACCGTTTATGTAT
CTGCTGGCTTTTTCCTAACTTTATTAATATACTAGGAAGCAATCTATCTGAACCAAAAT
>M00285:128:000000000-BF978:1:2119:12730:20295_1:N:0:46
GATCTACACTCTTTCCCTACACGACGCTCTTCCGATCTGGACTACACTCTTTCCCTACACGGCTCTCTTCCGATCTAAAC
AACACTAGTTCCCTCTACGACTAGCGACCAAACGAATTCTAAAGTCGCGCCTGCGCATCGCGAATGTTAAATGAACGGCA
CTCCACGAATGAACGGCAAGGAATGTTAAAACAATTGTCACATTATCAGTTAGAAACAACGAACTCAAATGTCAATCTAG
AAGCATGGTGGCGTAACAAACTGACCTGTGAATCAACTGTTGAAGCTAGACCCGTTGTA
>M00285:128:000000000-BF978:1:2119:20696:20296_1:N:0:46
GTGCTCTTCCGATCTGCTGCTTTGAAAATCCTGTTAAAACTATTTACCTTATTCATAATAAAATACAGCAATTGAGCATT
TTCCTTACTTCAGCAAATGTTATTTAAACAAAAATAATTCTCAAAGACTTACATTGTAACTGTGCAAGATCCTCAATTCC
CTAGAAGGGATATTGGCAGGAGATAAGGTCAAACAAGCAAAACT
>M00285:128:000000000-BF978:1:2119:5448:20296_1:N:0:46
CACTGCCCGATAAATCGCAACCTAACCGTGAAAGTGACACGGTGTTCATTGTCTTGGTCCGCAAGCGCCAGTTGAAAGGC
CGAGTTACCCAAGAGGCGAGGATGACATTGAGTGCTGAGCCCAAGTTGGGAGCGTGAAAAACAAGAGCGACTTTAAACTG
TGCCTATCGATTCCCAGCATGTCCAAAGTTAGAGTCACAAACCCCCCTAGTGCCCCCCACCCACGCAAGCA
>M00285:128:000000000-BF978:1:2119:10350:20296_1:N:0:46
CAGAACAATCTGTCCCTGCCCTTCCCTTCCAGTGTTCTATAGAGATCACACCTCATTCACTCCCTGGTCTGCTCTTCCTT
CTGCAGCAAACCCGCCCCTTCTCACAGCACTTACCTGTGCAACCATTGCAGATACAACATCTGCCCTTTCACCTCTTCCC
TTCCCACCATCCAGGGTCTCAAATGGTCTGCTGAGGTAAAACAGCGATTCACTTTTTCTAGTCTAATGTACTGCATTTGG
TGTTCACAATGTGATGTTCGCTACTTTGGAGAAACCAAGCACAAATTGGCTGATTACTTT
>M00285:128:000000000-BF978:1:2119:22657:20298_1:N:0:46
CTGGTGGAATGTGCTTTCAGGCTCTTGTATCTTCTTCAGAGAAAGAAATATGTTGTTCTTACCTGGTCTGGCTTACGTGT
AACTCTGGACCTATCAATGTGGTAGCCTCTTAACAGCCTCCTCAGCTCAGGGACAATTAATGATGGACAATAAGTTCTGG
AATTTCCAGTGTGAACATGCCATGAATATTTCCACATCCTGTGAACAAATAAACAAAAAGCAAGATTTTGGAACCAGCAT
GTCTATTATATAATAAACCTTAAAAAAAAAGCAGTAGTTCATTACTTA
>M00285:128:000000000-BF978:1:2119:16891:20298_1:N:0:46
GGCCCTCCAAGTCCACGCCGCCCAATTTATTTAACCCCCGCCAGATTAACCTACCCGTACGTCTTTCTAATGTGGGAGGA
AACCGGAGCACCCGGAGGAAACCCACGCAGACACGGGAGAACGTACAAACTCCTTACAGTCGGCGACCGGGATCGAACCC
CGATCGCCGGCGCTGTAACAGCGTCGCGCTAACCGCTACGCTATTGTCTGCC
>M00285:128:000000000-BF978:1:2119:14919:20299_1:N:0:46
GCTGTTTGCTGTGGAAACTCTAGTCAGAGTTACAGCCAAGATATGGATTGATATCACGACAGTGATGCATCAGTGTGTTT
ACCCACACTTGGCATTTGATGCATTAGCACTTCATACTTAACACAAACCAACTGCTAGCAATAATAAATTCTGCAACTAA
AACCAAGGGGAATTCTGACTTTGTGA
>M00285:128:000000000-BF978:1:2119:16424:20300_1:N:0:46
AAAGACATTTGGATAAGAAGGTGGATGGGAAAGGTCTAGCGGGATACAGGCCAGTGAGGCGACCTCAAGATGGGCGCCTT
GGTCGGCATGGGTGATTTGTGCTGAAGGGCCTGTTTCTGACTCTAGGACTATTCCCCTGTGGAGACCCGCCCCCTTACCA
GCGCGACCACTGCCCTACTCTGCAGTGGCCAGCTTAAATCCAGGCGTAGGGCAACTTCCCTGGGATCCGTACTCAAGCAG
GGGTCAGGCAGCGGCACTCACTGGGCACCAGCAGCAACGTTGCAGCCGGACGAGTCGGCG
>M00285:128:000000000-BF978:1:2119:7154:20305_1:N:0:46
CACCTTAGAGTATTTGACATTTCTGCCCTGGGGAAAATACTGACTGTCCACCCTAACGATGCCTTTCATGATTTTATAAA
CTCCCATCAGGTCGGCCCTCAGCCTGCAACAGGAAAGAGAAAACGATCCAGGTTTGTCCAACTTCTCCTTATAGCCGAAA
CTCTCCAATCCCGGCAGCATCCTGGTGAATCTCTTCTACACCCTCTCCAAAGCCTCCATGTCATTCCTATAATGTGGTGA
CCAGAACTGCACACAATACTCCAAATGTGGCTTAACCAAAGTTATTATACAGCTTTAAA
>M00285:128:000000000-BF978:1:2119:25846:20305_1:N:0:46
AGGAACTCAATGAAAACAGTTGTATTTCATGTATTTCAAGTTGCTGAGAAGATTGGTAAGGGTTAATTGACTGTACCTAT
TCACACTGAAATGTTAATTACAGATAGATTAAATGTATTCTAGTTTCGCTAAAACAGCGTTTTCAAAGCAGAATAAGTTG
ATTTGATATTTTTTTCTCTAACACTAAGCACAAACTGCATAACAGCAGTTGTATTTCATGTGTTTCATTGTGCTGAGACG
ATTGGTAACATTTATTTGGCTCACGCACAAAACCCTGAAAAGTTAAATATAGATACATA
>M00285:128:000000000-BF978:1:2119:11177:20307_1:N:0:46
AATGGAACTCTTACGCATCAATAATACATTAAATATACATATTAGCAAGAAGCAAACAATGCCCAGGAGGTTACACTGCA
CTGAGGTGTACTTGGCCAAACAAATAGCCCAGCAGAATCAAAGGTTTTCATGCATTGCACCAAGTTCATGTATCTGTATC
CCTTCCACAATCCAACACACCACTGTAAGGGGATATTTCTACACCCTTAGATCTTATA
>M00285:128:000000000-BF978:1:2119:7694:20308_1:N:0:46
AATAGATTGTCATAAATTTCCTTTCCTCCTTTGCAAGAAAACCTTTGTCCATATGAAGATAATATCTCGTAGCTAAAAGC
ATCCAAATGGTAAATATTACAATCCTGTCTGGCAAAAAGCTTCAGTCAGTCAAGCCCTGCCATTGACATGTGCACACACC
GAGTCTCGCAAAAGACATGTCAGATAAACATTATAAAACACAAACTACACAGGGCAGAGAACAAAAAGCTACACTTTAAG
AGAGAGAGAGAGAGAGACAGATATTTCACACATTGCATTTAGCTCCTCAGTAAAGAAACC
>M00285:128:000000000-BF978:1:2119:13578:20308_1:N:0:46
AAATCTAGTCACAATATACTGCTTCCCAATCCAACTCATTTTCTCAGCATCGACCCATGTCTTTGAAAACCTTAGCCCGG
TGTTATTAATTCACTTTTCTTTAATATAAAAGCGTCCTCAGCCCTGGAGATTTCCAACGTTAAAAATAAAAAAAATAAAA
ATTAATCCCCAAAAAATAAAGTTGCAATTTGGAGTTGCAGTTCAGTTGCCCGTTCAGTGCACTGTGTCG
>M00285:128:000000000-BF978:1:2119:19093:20310_1:N:0:46
CACAACTTGGTGGGCCAAAGGGCCTGTTTTCTGCTGTATTGTTCTATGGTTCTATGGTTAACTCTGAATCTCTCCACAGG
TACAGCCTGACCTGCTGAATATTGCCAGAATTTTCTGAAATTGCATTAGAAAATATCAAAGATACTCAGTAAGTTAGATA
GTCTCCATGGAGAGGGAAATAGAGTTAACATTCCAGGTCAACAAAATGTTAACCGGCAGTTTCTTGCTTTCCAACATTTT
CTATTGTATTCCATTCCCCCAAAAAAGATGTTTCCATATGATTCTTTCTTCGAACTCATT
>M00285:128:000000000-BF978:1:2119:17625:20312_1:N:0:46
TTTGCAATTACTGTTTCAGCGTGAAGTGCTAGAGTCAGATAGATGTTTCCAATCGACTCAGCACATGAAATTCATGAAAT
ACCATTGTTTGCATCCATCTTCTGCTTAGTGGTAGTGGAAAAACAGCATATCAACCTATTCTGCTTTCAAAACGCTTTTT
TAGCAATTCAACAAAACTTTTAAACTATTTGTAATTAGCGTTGCAGTGCGAAGTGGTACAGTCAAATTACTGTTCCCAAT
CGACTTAGCACCATTAAATACATCAACTACCACTGCTTTTATTGAGTTCTTGCTTTGCCT
>M00285:128:000000000-BF978:1:2119:9105:20312_1:N:0:46
CAACAATAGAAGCACAGAACTGGAAAACCATCTGCTAAAGTAAACTTTTTTCCCTCTTGCACACTCTCTGAGACTAGGGT
GTAAGCTGGAGAGGCCTCCACAACCATGCTTCCCCTGTATATTGTCCATTCCAGTTCAGGTCCTCATCATTGATGTCCCC
CTTCTGATGGACGTGAGAGACTGTTGTTCCTTACTGCCCAACCCAGTGATTATAAATCGTGCATGTTTCAGTTAATGCAG
GGAAATTATAATTCTACTTATGCATGAGATCATGGGATTTAGAATAAATTGGTACATATG
>M00285:128:000000000-BF978:1:2119:21260:20314_1:N:0:46
AAGAAGGTTGATGGAATTTGGTCTTTTCTCCTTGGAGCGACGGGGGATGAGGGGGGTATGGATGAGAGGTGTGGATCGGG
TAGATAGTCAGAGGCCTTTCCCCAGGGCTGAAATGCTGGCCACAAGAGGACATAGGTTTATGGTGCTGGGGAGTAGGTGT
AG
>M00285:128:000000000-BF978:1:2119:16301:20315_1:N:0:46
NNNNNNNNNNNNNNNNNNNNNNNNNNNNNNNNNNN
>M00285:128:000000000-BF978:1:2119:22761:20315_1:N:0:46
TTCAGTGAAATTGATGTTGAGGCTATTAGGTTGGCGACTCCCACAGTGGAAATATGAAGTGTTGCTCCTCCAACCTGCAT
CTGGCCTCAACGTGGCAGTAGAGGAGACCATGGATAGACACGTCAGTATGGGAGTGGGATGTGAAATTGAAATGGATGGC
CACTGGGAGGTCCTGGCTGTTGTGGTCGATGGAGTGAAGGTGCTTGACGAAGCAGCCACTCAATCTGCGTCAGGTCTCAT
TGATGTACAGGAGGCCGCACCGGGAGCACCAGATGCAATAAATGACACCCTTGGACTCAC
>M00285:128:000000000-BF978:1:2119:26265:20317_1:N:0:46
ATTCTTCAAAATGTCTTCCAGCCAATCAAGCGTTTTCAATGTCCAGTACTGCTGTTTTACAAAACAAGATCCCACAGTGT
AGATAAGGTCAGCCGCGTTTAGTGACGTTGGTCGAGGGGTAAATATTGGCCAGGGTAACCAGGAGTAAACCCCTACCTCC
CAACACACTCCCAATCCCCATTTTCCAAATACTGAGGGAATGGGTGGGGCGTCTGCTTGAGGTTT
>M00285:128:000000000-BF978:1:2119:22870:20317_1:N:0:46
GGTCCGTCATTCACTGTGTATGTCCTGCCCAGGTTTAACTTCCAAAATGCATTACTTTGCATTTAACTGAGTTAAATTCC
ATCTGCCATTCCTTTGCTCACTTTCCCAGTTGATCTTGATCCTGTTATACCCTTAGAAAACTGTCCACTACACCAGGAAT
TTTGGTGTCATCTCAAACTTACTAATCATGCCGCCTACATTCTCATCCAAATTGTTAATATGTATGACAAACAACTGGGG
GCTCATCACCAATCCCTGCAGCACACCACTGGGCACAGGCTCCAATCTGAAAATCAACCC
>M00285:128:000000000-BF978:1:2119:9774:20318_1:N:0:46
AGCTACAGAGAAAGTGCAGTGCAATAAGGTGCAAGGTCACACAAAGTAGAATGTGAGGTCACAGACCATCTCATTGTATA
AGGGAACTGTTCAATAGTCTTATCACAGTGGGGAAGAAGCTGTCCTTAAGTCTGGTGACGCATGCCCTCAGGCTCCTGTA
TCTTCTACCCGAGGTAAGAGGAGAGAAGAG
>M00285:128:000000000-BF978:1:2119:10649:20320_1:N:0:46
CCCTATTCCTTGAACTACCTGTTAATGGGAACAGCTTCCCACGGTTTGCCCAATTATAAGTCAGTTACGAGTTTGGTCAC
CTCTCTCAAATTGTCTCTTGTTCTTTGCTTCTGCAGTCCAACTTGGAATGCAGTCTCCTATCTTTGGGACTATTGTAATA
TATCCTTTCCATACCCTGTTTAGGGCCTTTTGTATCCTTGGAAAAATTGGATGCATTTCTCCATTTGTGGCTTACTGAGT
GTTTTATTTGGCTTCAAAATGTCTTCTCTGCCATTATACTCTATGTCTCTACTTAGGGT
>M00285:128:000000000-BF978:1:2119:25856:20320_1:N:0:46
GCCCTTTTCCTTTTTTGTTATTTTGAAACTATGAAAGACAGAAATAAAAATAGTAATCTTGCTTAAAATATTAAAGAAAT
GTGACATCTTTAACTTTATGCCTTTTGAGAATCAGGTCATCTTTTACTTGCTTAGCTATTCACAGAAATTTTAACCAGGG
GTGCCCAAACTTTTGCATGCCACTGTAAAAAGGCAAAAAAACCCATATTGGTGCATTTTACACATTCTACATCAAACTGT
GTGTTATTTCACTCAGATGCCAACGTTCCACACATACCATTAGATTATTCCCCTACCTA
>M00285:128:000000000-BF978:1:2119:18228:20326_1:N:0:46
CTCTGCTCTCACCTGCACCCTCCCCAGACCCAACAGGGTTAGGGTCCCCCTTGTACTCACATTTCATCCCACCAGCCTAT
GTATTCAACACATCATTCTCTGCCTGTACCGCCATCCCCAATGGGACCCCACCATTAATCATATCTTCCCCTCCCCACCC
CTTTCTGCCTTCTGCAGGGGCTGCCCTCTCCAGGATTCCGTTGTTCACCCCTCCCTCCCCCACCAACCCACCCCGCCCCC
ATCCCAGGGACTTTCCACGGCCCCCGCCATAGGTGCAACACCTTCCCCTACACCCCAGAC
>M00285:128:000000000-BF978:1:2119:21156:20327_1:N:0:46
GCGAAGCTGCGGGCCAAGGTGGGGACCTTGGCACCGATCCCGGCCTCCAGGCACAGCACAGCGCCTTCTTTCGTTCTGAA
GGACCTCCAGGGCTGTGAGCACGTTTTCATCTGCCGTGGGGCACATGGGTCACCCCTGCAGAAGCCGTACGAGGTTCCTT
T
>M00285:128:000000000-BF978:1:2119:12435:20327_1:N:0:46
AATAATTTCTTTTTTAAATATCTTTTACTATAGTGCAGTTAATTATTTCTTAGTGGTTGAATAACCTTAAATTAAAAATA
CTTCAATGTTATTTAAAGTGATGTTAATGATTTTAAATAACCTCTGAATATTAGGTGCATCAAACATCTGTCCATCGTCC
TGACAGATGGTAAGATTCCATCCCAAGCTTTGTCATGTGTCCAGGACTGGCACGGTGTTCCAGAGCTGGCCCTCAGATCT
TTGCCACCCAGGGACAACTTGTCC
>M00285:128:000000000-BF978:1:2119:19115:20329_1:N:0:46
TTCCTTATAATCACTGCAAGCAACAAGCTGTTACCTGTAGGTGACTTTTATCTGTGACCGCCCCAGCTTTTCATTTTAAA
AAAATCTTTTTGGAAAACAGCATTTTCCCTCCATCTGCTTGGGATATATTTGAGCTCAAGTTTTAGTAGTTCTGATGTAT
C
>M00285:128:000000000-BF978:1:2119:21038:20330_1:N:0:46
ATAATGTTTCCATCACACACATCCTGCACCTTTTGCCCTTCACTTCAAATCCATGTCCCCTGATCCTGAAACTATCCACT
CATGGGAACAGCTTTCCTTTCTTTATCTAAACCAGACATACAACTCTATCAAATCTACCAACTTTTTGTTTCAGGGAAAA
CACTGATTAAAATTCTAACGAGGCTAACTGTAACTGAAATCCCTAGAAGCATTTTAATCTATTCTGCACCCTCTCTAGGA
CCTTAGCATTCTTCCTAACATGGGCTGATAAGAACTGAATACGATACTCCAGGTACGATC
>M00285:128:000000000-BF978:1:2119:22213:20332_1:N:0:46
AAGGAACTTGATTGATGCAGAAGAGCGAGAAGGAACTTGATTGATGCAGAAGATCCTAAGGGAACTTGATGATGTGGATG
TCAAGAGCCTGTTTCCTTGAGTGAGAGAATTCAGAAATTGGGATCACCCATTAAGGCAGAGATAAAATAATTTTTCTTTC
CCCAGGTGACAATGAGTCTATGGAACTCTTGCCAAAGGGTGATGGAAGCGTAGTCTTTGAATATTTTTAAGGCAGAGGTA
GATAGATTCTTAATAAGCAAGAGGATAAAAGGTTAC
>M00285:128:000000000-BF978:1:2119:11763:20333_1:N:0:46
CAAATGCCTTGGCTGCTTCTGCAAACCATATAACTAGCAGTTGTTTAATTGATGACAGTTTTTCTTCTGATTGGATTCTT
GTACTGATTTACAGCTAACCCTGAATGAAGATTAATGACATTCTGGCCTACCTTCCACAGTTCTGTACATGGTGCAGCTG
TTAGAAACAGTCAGTATGATACTTCAGCTAATGTTTCTGGGAAGGCTCTGCATTGTATAACAAAATTACTTTTTAATCTT
TTAGAAAATATATCCACTATAAATAGATGCTCTACAGAATCACAGTTTGTGG
>M00285:128:000000000-BF978:1:2119:14519:20336_1:N:0:46
CCTTCTCTTTCATTTCTCCCTTGCTATACTTTATTCAGCCACCTATTCCATAATATGTTATTATTCTTGTTCTCCCACAT
GGCAGCATTCATGTTCTATCTTTACTATGGCTCCTTAAGCCTTTGCATACACAGTTCTTTTTTCATGTGTTCTTAGATCA
TTCTGTGGTTGGTAGTATTTCTGTTCGTGTTTCCACATTTCAAAGAATGAAAATGTGTTTTAGAGT
>M00285:128:000000000-BF978:1:2119:17301:20337_1:N:0:46
NNNNNNNNNNNNNNNNNNNNNNNNNNNNNNNNNNN
>M00285:128:000000000-BF978:1:2119:16895:20339_1:N:0:46
AATGTTGTGTTCATTTCTGATTGTTGTATTTTAAGAATGACTTTAAAGCACTGGTGACACAGACAGGGTTGATGGGCTTA
GTTCAGATGCTGGAATCTGGAATGAAAAATAATGCTGAAAGAACGCAGCAGGTCCATCAGTATCTGTAGAGGCAAAAGGT
GTAAGTTAACATTTTGGGCCAAGGCCCTGCATCAGGACTAGGAGGAAAAGCTGGGATGGTCGCCTTGGAGTTAAGGTTAA
TGGGAGGTGTGAAAGAGGTGGTCAAAACAATGAAGAGTCTAACTAGGATGTATAGGGTGT
>M00285:128:000000000-BF978:1:2119:5353:20339_1:N:0:46
CATGGAGTATCGACTGGACAACAATTGTAGTACATGTACTTCATCCTGTTCAGTCGTTTGGTAACACTTATTTAACTGTA
CCTATTACCACTGAAACGTTAATCGATGATATATCTACTGCTTTTCAATTTGGCTTAAACAGCGTTTTTATGCTAATTCC
ATTGATTTGCAACTTTTTTCTCTAAAGTCAAGGAGTATCTACTGGACAACAATTCTAGTCTATGTATTTCATGGTGCTGA
GTCGTTTGGTAACAGTTATATAAATGCTCCTATTTCCCCTGAAAACTTAATTCCTGATAT
>M00285:128:000000000-BF978:1:2119:8899:20343_1:N:0:46
GAGTCCCAGCCTTTCTGTGTTTCTCTCTCCACAGATGTCACCTGACCTGCCGAGTTTTTCCAGCACTTTCTGTCTTTATT
AGGGAATTGCATCTTCTGATATCCCAGCAGCATGTGATGGTTGCAGAATGCCTCGGCAGAAGTGTCTGTCTTACTGTCTC
CTTCATTCATCCTCCTCCTTCTCGTCCTCTTTCTCCTTTTGATAACCCTTTTCCTCCTTCAGCCACTCGCTGTGCAATGT
TTTGAGAAGCT
>M00285:128:000000000-BF978:1:2119:21386:20344_1:N:0:46
ATGGCAGGAAACAGAGGGTGGGAATAAAAGGTTCCTGTTCTGGTTGGCTGCCGGTTACTAGTGGTGTTCCACAGGGGTCT
GTGTTGGGGCCCCTTCTTTTTACCTTGTATATTAATGATTTAGACGAATGAGTTAATGGGTTTGTGGCCAAGTTTGCAGA
TGGCACTAAGAGTGGGGGGGGGGTGAGTGGAGAGTAGTGAGGAGAC
>M00285:128:000000000-BF978:1:2119:15100:20344_1:N:0:46
TTTAAAATTGTGCACAGGGCCTATATGTCCAAAGATAAGCTAGCTCGTTTTTATGATCGTACAAACCCTATATGTGACAG
ATGTAAATCAAACGTGGCTTCTTTGTCACATATGTTCTGGTCTTGTCCTTATTTTGAAACATATTAGAAAGACATTTTTA
ATATTATTTCAGATGTATTGAAGATCGATTTACAACCTCACCCTATTACTGCAATTTTTGGATTACCATGGATAAAGTCT
GTCCATTTACCTGCTTCTGCTAATCGTATGATTGC
>M00285:128:000000000-BF978:1:2119:26865:20346_1:N:0:46
ATAGAAAAGGAAAGTGGAGCATGGAAGTGAGGTAGGGTTTGCAGATGGGAACAGTAAGGGGAGGGAACCTAATAGTTGCT
TGTTTCATGCTAATCTTTTTGTCTTGCATTCAAATATGTACAGTGTAAGGGATTGTATTAAACTAGATGAATTATTTATA
GCAGAAACACTCCTTCAGCAACCCCTTGGGTTCAAGAATGTGGTGTCTGAGGTGGCTGATGAGACTAATGAGGGAAACAT
AGACTCTTCCATTGACGAGGCAAGAGGGACCTGACAGATCAGGTGGGTGGGTAATCTGTG
>M00285:128:000000000-BF978:1:2119:16550:20346_1:N:0:46
AATGGCCTGTTATTCCTATGAATTTAGGTTTTGTACATTTCTACTTTGCATTGTTTAAACCTATTCTTTGGAAAAGAGCC
TTGCATTTAAAATGAAGATTGTTGATCTACACATGAAGACATCCATATTTATCTTGCCTTTATTGAAGTATCTCCAAAAT
ATTATTCCTCAAAACAAAGGTATGATGTGGACAAGTAAACAAAAGAACATTTCCAATTGAGTTCATGTGACATTGCTGTT
TGATGGGATTACCCACAGGGGGTGCTGTTGTTAGTTTTATTAATACTGTTGCAGGGAATT
>M00285:128:000000000-BF978:1:2119:12194:20347_1:N:0:46
TGATGCAGTGTGTACTCGGACAGAAGGCAGTTTCACAGCTCAAATTTGGATATTTTTTGTTAACTGAAAGTTAATATGGA
ATATTTATGCCATCAGGGGTGGCACAATTGCACAGCTAGTAGCGCCACTGCCTCACAAGGCCAGAGGCCCAGGTTCCATC
CTGATCTATGGCCCCCTCTGTATGAAGTTTGCATATTCTCCCTGTGACCACATGGATTTCCTCTGGTTAGCTCTGCTTCT
TCCTATATTCTAAAGATGTTCAGGTTAGTGGGTGAAGTGGGCCAGGGTAAATTGATCCT
>M00285:128:000000000-BF978:1:2119:23973:20347_1:N:0:46
GACGAGTAGTTTTGGGATTATAGTTTAAGATTCTAATATTTTATTGTGTACTAATATACTAACTTTTTATTCTTATTTTA
TGTATTATTGGATGTAGTTATTAATAAAGTAGTTTTAACACTGAAGTATGAATTGGTGTGCTTCTTTTGTTGCTGGTTTC
GTAACAAAATACTTTCTCACCTTGATCGTGACTGTCCATGCAAATACAGGTTATTCTTCTACAGG
>M00285:128:000000000-BF978:1:2119:18254:20348_1:N:0:46
NNNNNNNNNNNNNNNNNNNNNNNNNNNNNNNNNNN
>M00285:128:000000000-BF978:1:2119:12839:20348_1:N:0:46
CTGAAATTTTTTTCAGTCACAGGCAGAGCAGTTGCCCTACCAAGCCATGATGCATCCAGATAGGATTCTTCTATGGTGCA
TTGATAAAAATTGGTGATTGTCAAAGGGGACATGTCAGATCTCTTCTAGCCTCCTGAGGAAGTTGCGGCAGTGGTGAGCT
TTCTTGACCATGGCATCTATGTATTTGGATCAGGACAGGCTATTGATGATAATCACTCCTAGGAAATTGAAGCTCTCAAC
CCTCTTGACCTCAGCACCATTGATGTAAACAGGAGCATGTGCATTGCCTCCTTTTCTGA
>M00285:128:000000000-BF978:1:2119:8370:20349_1:N:0:46
TTTCATTGTATCTGTGCGTCCATGTACTTGTTCAAATGACAATAAGCTCGACTGACTTTGATTACTGTGGGTTTAAATGA
TCGGCAATTGACTGCTTCTCCTGGGCAAAACGCCAGGCACTGTTTGTTTGTTTGCATTGTCCATTAATCAAATAAATCTC
CAATAAGGATTGAGATAACAAGTGGGAAT
>M00285:128:000000000-BF978:1:2119:24890:20352_1:N:0:46
GCCTTTTAGCAGATGGCAAAGCATGAGTCCTTATTCAACAGACTGAATCTCAAGACCATCTCTGCTGGGTAGCGAAGTGA
TAGTTCAGAGAAGGCCTGGCAATGGAATCAATAACTTGCTCTACTAGATTGTGTGTGATAGCTTGGCATTTGTCATGTTA
CCTTGTCTACAGGTGCCTGGATTTTGGGC
>M00285:128:000000000-BF978:1:2119:9930:20353_1:N:0:46
AGTAACCAGAGGAAGTATTGCTACTGTAATGTTGGGTACATGATAACCAAATCACATTCTGTGAGAGTTCACAAACAACT
TTGAGATGTAAACAGGAACTAAGCAGGTGAATGTTTATGAAAATACCTCATTAATGATGACTTGTATATGGATCCTGAAG
TCCACCATTTTCCCTTTGATCCTCTGTACTTCTGGTGCAGGCATGTCCTGCAGAAGCAGGTCTTCACAACACACAAGGTT
TGCTTTGTTATATAATGTAAGTTCAGTCAACCTGAGCAAATCCAAGGGTTTGGTATTG
>M00285:128:000000000-BF978:1:2119:23663:20353_1:N:0:46
GGGCAATGGGAACTCAGTTTTCGATAGAAGGAAGGCACCTCAGTCATTGAAGTATCAGTTCAGATCTCTGGGTAGGACTT
GCACCTATTGTCTGACACAAGGGTGAGTGGGATACCACTGAAGTA
>M00285:128:000000000-BF978:1:2119:11001:20355_1:N:0:46
CAGAGTTTCCTTCCATTATCACCCCGCAATTCTCCGCTGCAGTCCCCAAGCATGGTGTGCAGCACTACGTCACCACACAG
GGACCTCCGCTACACACCCGTGCCCGCAGGCTCCCGCCCGACAAGCTCCGCCTTGCCAAGGAGGAGTTTCGCAGGATGGA
GGAGTTGGGCATCATCCGCCGTTCTGACAGCCCATGGGCATCCCCGCTCCACATGGTGCCCAAAGCAGCGGGGGGCTGGA
GACCCTGCGGAGACTACAGGAGGCTCAATGATG
>M00285:128:000000000-BF978:1:2119:3721:20355_1:N:0:46
TAGGAGCGAGATACCGTCCTCCTCTGGTGCTCGTCCCATTAAATAACAACCAACAGAGACACATAGACACGCTTAACAGA
ATAAACATTAAAAAACATTAAACATTAAAAACTATGGAAGTTAAAATTAAATTAATACACAGATTAAATTAAAA
>M00285:128:000000000-BF978:1:2119:17271:20356_1:N:0:46
GATCTACACTCTTTCCCTACACGACGCCCTTCCGACCTCGTTTCCACGCATGCCGTCCTCCACTCCCCTCCAATATCCTC
CCCCTTCACTGCGCCTCTAACCGGAGAACAACAATCGCTCCCCGCAGCTCGGGATTGCATGGAATGCAGTCATCGAGCTA
CTAGCGGTATGAGCATTAGCGGCCTCGCTCGAACGCTCCCTGATCACGCGTATGTAATCGCTGCCTCGGTTTGCCACTGC
GGGTGCCACTGTAGGTATGTTCTATCAAACATTCTGGACGGAGTGGGCGCGGAGCTCGGG
>M00285:128:000000000-BF978:1:2119:10038:20356_1:N:0:46
TGCCTCAGCTGGAGTTGGAGTGGACATTTCAAAGCACCACATATCAGGAAAGACATGAAGGACTTAGAGCATAGATGAGG
TTTATTGGGTTGTTACCAGGGATACATGACTTTGGATGAAATATTTTCATTAATACAGCAGTTTCTTCTTCTGTAAAAGT
GGTGGAAGTAGATATCATAAGTTAAAAGGAAAGATCGGAGAGCACACGTCTGAACTCCAGTCACTCCGCGAAATCTCGTA
TGCCGTCTTCTGCTTGAAAAAAAAAACTACAACACAATAAACGAGAATTCTAATATACC
>M00285:128:000000000-BF978:1:2119:7620:20357_1:N:0:46
CCCCGTGGGTGTATCTGGAAATGGACATTCTTACATTTACCCTCATGGGCTTCATTTGAGCTGTATAGTTTACTCTAACC
CTTGTCTCCGGTTCTTTTTGTTATTGCTGGTGAATTCACTGACCGCCAAGTATATTTTACTCTCTGGTAGAATCCGCAGG
GAGCTCCGTATCCGCTGCCACGGAGAGAATGACAGAGACACGGAGAT
>M00285:128:000000000-BF978:1:2119:12143:20359_1:N:0:46
GCATGGTGGCCTGACTCCGTTCATAAACAGGACGAACGGCGCGGGAGCCTGATAGGAAAACAGTGCGTTGATCAGAATCC
CGCGAGTTCAGAAAAACGCCCCAAACTTTTGCATACGGGGAGAGTGGAAATCCACGGCAATTTGGAACAGAGTAGGAGGC
ATTCAGCGTCAATCTGGCGGCAGATGATAATGATGAAATAAAAATGTCATACAAGTTAAATGCAGAAAGTATACGG
>M00285:128:000000000-BF978:1:2119:21530:20359_1:N:0:46
TACTATCACTTGTACCGAGGTACAGTGAAAAACTTGTCTTGCATACCAATTGTACAGGTCAATTCATTACACAGTAGTTA
CACTGAGTTAGTACAGAGTGCATTGAGGTAGTACAGGTAGAAACAATAACAGTACAGAGTAAAGTGTCACAGCTATTGGG
AAGTGCATTGCAGGTAGACAATAAGGTGCAAGGTCATAACAAGGTAGACTGTGAGGTCAGAGTCCATCTCATTGT
>M00285:128:000000000-BF978:1:2119:25733:20360_1:N:0:46
AGAGAGAGAGCGAGAGAGCGGCCGGAATGGTTATAACCTGCTGTTCCCGGAAACACTGAGAAATGAGCCATTCAAAGGAC
ACTGGACCAGGATTACAGACGTCGACTGATCCACGATGAAATTGCTGTATTTGATGCATTTACTCGCCGGATTGTTTGGA
ACTTTCTCCTGCAACAGAAACTGCCC
>M00285:128:000000000-BF978:1:2119:7848:20361_1:N:0:46
ATGTACCTGCCTCAACCACTTGCTCTGGCAGCCCGTTCCATATACAGACCATCCTCTGGGTGAAAAAGTTGCCCCTTGGG
TTCCTATTAAATCTCTCCCCTCTCACCCTAAACCCATGCCCTCTTGTCCTTGATTTCTCAACCCTGGGAAAAAGACTGGG
TGCGTTCACCCAGATTGTCCCCCAAGCGGCTTAAGCTCAGAGCCCCCAGGAGCCAAACACTTTGCAG
>M00285:128:000000000-BF978:1:2119:6550:20363_1:N:0:46
AATATTAAGGGAATCAAGGGATATGCGTTCAGTGCAGAAGAGGGGTGCTGATGTGATGATCGCAAAAATTAATATAATAC
AAAATTCACTTCAAAGAATAAATTCAGTTTACATCTGCTCATTGTTAACACTTTGGAATCTATTTAT
>M00285:128:000000000-BF978:1:2119:12569:20364_1:N:0:46
AGCAAAATAGATTTATTTACCACTTTCTACACTAAGCCTATGTAGGAACTTGATAAAACCAATTGCAATGCATGTTTTTC
GTGGTGCTGAGTCGATTGGTAATATCTATCTGAGATTACCTCTTCAACGTAAAAAGTTAATTAGAGATATAAGAAGTGAA
TGTCCATTTGGAAGAAAGAGCGTTCAGAAGCAAAATACGTGGATTTGCCACTTTCTACACTAAGGCTATGTAGGAACTTG
ATAAAAACAATTGCAATACATTTGTTTCGTTGTGCTGAGTTGATTGGTA
>M00285:128:000000000-BF978:1:2119:13523:20365_1:N:0:46
TGGATTATTCCTGGTGTGTGCTAGTGAGGTTAGAAATAGAAAGATAGGCCAAATGAATGTGTGGATGAGGAGCTCGTGCA
GGAAGCCATGTTCTTGGACTATTGGGATCTCTTCTCGGGTAGAGATTGACCCGTATAAGAGGGATGTGTTGCACTGAACC
AGACAGGGACCAACATATTGCAGAAAAATTTGCTAGTGCTACATGGGAGGGTTTAAA
>M00285:128:000000000-BF978:1:2119:20063:20367_1:N:0:46
TCAGTGAAAGGGACTTAATTAGGAACTTTTGTATCCAGCACGCCATACAGCCAAGCAATGAAGTCGAGCAAATCTCTACA
ACCAAACGCAACATCAAATCAGGCAGCAAAATGGAAATTGGATTAATGCCATGTTAAAGCAGGATCATCCTGTTTTGACA
GACGGGGCTGTGGTTCCTTAGTCAGAAAGCTGTTAATTTAAACCATAATCTAGGATA
>M00285:128:000000000-BF978:1:2119:25054:20367_1:N:0:46
GCCTGTTGGAGCAGCAGTTCAAACCACTCCCATGCTTCTGGAAATATTGTTCCATGACCATTTACTTGGAAGAGCACAAG
CCTGAAAAGACACATTGGCTGACTCCTACTCCCCGTTGCATAATTCTGCACGTTGCTGTAGTTGTGGAAAGGGATAAAAT
TGGTCCTC
>M00285:128:000000000-BF978:1:2119:16523:20368_1:N:0:46
GTCAATCTTGAAGATTCAGTTTGGTTCCTAGCTGCTTAGAGTGTCTACTCCAGAGCTGTCCTGTGTTCTCTAGTCCTGCT
TGAAGATTCAGTTCGTGTTGGGATTGCTACTCAGATCTCCGAGGCAAGATTTCCTTCCTGTGTTGCTTGTGTCTGGTCCC
GAGGAAGTATCCTGACTCCAGTCTTGTACCAGTGTGCCACATTTTGGTTCTCTGTGATATTGCTCTTCAATCAACATTGT
GACATCTATAGGAGAGGATTCATGGGGATTTATGAGCATTTGTAAATTCATGATCTAATT
>M00285:128:000000000-BF978:1:2119:6753:20370_1:N:0:46
CCATGATGTGCACATTGACTATGATGGATTGACAAACTACATTAAAAGATATGACAGCAACAGCAGTGGCAAATTGTTTA
TACAAACAGCGATATATAACCTCTTAACAACAAGAGGAAATGCGTTTTGGCTGTGGCAATCAAGAGGAGTTAAAATTAAG
TATTATAAAATTGAAGGAAAATATTTATAAGGTTGAAAATTAAGATCGGAAGAGCAAACGTCGGAACTCAAGTAACTCCG
CAAAACTCCGAATGCGGTCTCCTGCTTGAAAAAACAAAGACAATATAAAATATGACACT
>M00285:128:000000000-BF978:1:2119:15003:20370_1:N:0:46
CAAGGGATTTACTTCATCTGCGCTGCTGAAACTTGCCATGTGCCTCCTTATGTTTTACTGACCAGATCCTCAATATCCAT
CATGAATCTGATTCATTTCCCTCACCCTGCAGACTTGCCGTTCACTCGAACAGGGACTCTTTGGCCCTAGAGTATCCTAT
CCCAGTTATCAAGACTCCAATTTACTGGAAATCTTTTTACCTGTTAACAGACTCTCCCAATCAACATTGCACGTACTTGT
CAAATGTTATCAAGCTTCTCCTCTCTCCAATTTAGGATTTTACTTCTTGGACCAGCCCT
>M00285:128:000000000-BF978:1:2119:18520:20372_1:N:0:46
CATGGCAGAGGAGACTGCATCATCGGTGGACCTGTTTGCCCGATAAGCATACTGATGAGGATCCAAGGATGGGTGGAGGG
AGGCTCTAATGTGCTTCATAACTAGCCTCTCAAAGCATTTCATGACAATCGGTGTTAGAGCTATAGGACGGTAGTCGTTC
AGACACTTTGGGGGAGACTTCTTGGGAACAGGTATGATGTTGGCAGATTTTAGGCACTTAGGGACAACAGCCTGCTGTAG
GGAGATGTTGAAGATGTCAGCCAGTACATCTTTAAGCTGGTCCGCACAGTCCCTGAGTAT
>M00285:128:000000000-BF978:1:2119:21674:20372_1:N:0:46
TTGTTATATCTTCGAATATCTTTTCAGCGGTCAGGTCTACAGTCCAATAGCTGTTCCCAAACGAATCTGCACCATGCGGT
ACATACACTACAATTGCTTTCCAATAGTTACTCCATGTTTTTTGTGTAGAAAGTGGCAAATCTATGGATTTAGCATTCAA
AACGCTGTTTTAGCCAA
>M00285:128:000000000-BF978:1:2119:17651:20372_1:N:0:46
AAAAAGGATGGTGGTATGGCCTTGCCTAATTTTAGATTATATGATTGGGCAATCAACATCAGATATTTAATTTTTTGGAC
ACAAGACTTAAATGTTATTCAATGCCCTAAATGGGTACACCTTGAGTATCAATCAACACTTGAATTTTCGTTATTCTCTA
TTTTAGGAGCTTCACTTCCTTTTGCACTTACCAAATTAAATAAATATATGACTATTAAATCATTATTAAATCATTAAACA
TACATTACGAATATGGTTTCAATTTCGTAAATTCTTTGGATTGACTAAATTTGTTTTGTC
>M00285:128:000000000-BF978:1:2119:18494:20376_1:N:0:46
GAGGCTCCACTGTTTACTGTGTCATAGACCCTGCCACACCTCCAACTTTGTTTAAGATGACGATGCTTCTAATAGACATA
CTACTTCTGTTTTTCTTCCATTTTATCCACTCCCACGCAACTTAAAACTAGCTTCTTTTCTTACTTCCTTAGTTCTGATG
AAGGATCTTTGACCTTAAACATTAACTCTGTTTTTATTTCCACAGATTACTGCCTAACCTGCAGATCGGAAGAGCACACT
CTGAACTCCAGTCACTCCGCGAAATCTCGTATGCCGTCTTCTGCTTGAAAAAAAAAAAC
>M00285:128:000000000-BF978:1:2119:21987:20378_1:N:0:46
GTTGGATTTACCGAAGGATGGAGTGGTCCGTGTTCCTGATGGTGGTACAGCAGTGGTTGAGTTTGTTGGGCCCTCTTGTG
TTGCAGGTGATGTGTTGATAGTAGTTAGGCAGAGATTTCTTCAAGCTGGCCTGATTAAAATCTCCCGCCACAATGTGACA
GGCATGGGGATACGCCCCTTCGTTCTCATTGATTACAACACTCAGTTCCTCAAGTGCCAGC
>M00285:128:000000000-BF978:1:2119:14289:20379_1:N:0:46
GTGGCATAACGCTTGATCCCCTCAACATCCACATAGTTGTTGCCTTTTGTCTTGAATATCCTCAGGGACTGACCCTCCAT
AGACCTTATAGGTAAAGGATTCCGAAGATTCACTTCTCTCTGGGCAGGGGTGGATGTAACTTTGATTTTTTTTTAGTGGT
CCACTCACCTCA
>M00285:128:000000000-BF978:1:2119:27079:20380_1:N:0:46
ACTTTATTGGTAATGACAAAATCATTACACAGAAATATGATTTCATGGGTCTGCCCTGTAATATAGCTTTTTAAATAAGA
TGTCTGTTCTTCATATTTTGAAATACACCTGTTTTTACAATTGGGCATTGCTTGGATGAAGGCACTCTTCTCAATATCTT
TGAATGGCACACTC
>M00285:128:000000000-BF978:1:2119:24691:20380_1:N:0:46
TGACTGTATAGTTGTCTGTGGTTAGTGATGTTACATTATTATAACACCAAGTAGTGAAGAAGAACAAGCGAAGGCAATAT
ATTTTAAAGTTCAATGAAGCTGTGAGGAGCTTGACTAAAAATTTCATATCCTTTGATGTGCTATTCATCCCAAAACAAGA
CTAAAGCTTAGCTGGGCAAAATCCAC
>M00285:128:000000000-BF978:1:2119:18157:20381_1:N:0:46
TCCCCACTTCAAGCCTTGTGATGGAAGGAAGGTCCTTAATGGAGCAACTTGAGATGATTGGGCATCGGGCATTGCTGTGA
GGAACTCCTGCAGTGGTATCCTGGGACTGGGGTGGTTGACCTCCAGCTGCCACTACTATATATCTTTGTGCAAAGTTCAC
TACCATTTACTGGGGTGTTTCTCTTTTGCACCCATGGTCTCCAGTCTTATTGTGG
>M00285:128:000000000-BF978:1:2119:20495:20382_1:N:0:46
TACAACGCACTTATGCCAGTATCTACTTTAATTTTCTCTAAATAAAGAAACTTTTATTTATTTTTCATAGGGAAACACTT
CAGTGTCTCCTCTTTAATAAAATCCTTTGTCTGCACATTTGTCTTAACATCCTTTCTATTCCAGCTGAGGCCCAAATGGG
TTGGATGAAGCTGATGGCTGGCAGCACTCTGTAGTGAAGCACCAGCTAGCGTCAGTATATTATGGACTTCAACACCTTTG
CAGTGTAGCACAACATTAAAGAATGCACTGGAGGTCAGATGCCAGTACATCTGTCTTTTC
>M00285:128:000000000-BF978:1:2119:7079:20385_1:N:0:46
GTTATCCCTAAATCTTCAAACAGTGCCTTATGTCATGATTCTGAGTACTGGCCCTTAATTTGGTTCCTTAGATGCCTCAT
TGTACTCCACATGGATTCCATGCTGGACTGATTGCAAAATGACACACACCTGAGCCCCATCAGGGGCCTAGCATAAGTAC
CTGGGTTTCTCTAGCACTAGTTGACAGAGGATTGGTCAACCTTTGGCTATTCTTGGCTCCTTGCTGCTTAGAGTGGTCAA
CTCCAGAGCAGTCCTGTGTTCTCTAGTTCTGCTTGAAGATTCAGTTTGTGTTGGGATTGC
>M00285:128:000000000-BF978:1:2119:19438:20385_1:N:0:46
GGAGTCGTCTTGTACCAGTTATCTCAGTGTACCTCTTAACCCTAAAAAGTTAATAGTTGATACAACAACAGATTTCCAGT
TTGGCTAAAACAGCGTTTGATAAGCTAAATCAATTGATTTTCCAATTTCTACATAAAAGCTATGTAGTATTAAGTAGAAC
AATTGTCTTTTGTGTATTTCGTGGTGCTGAGTCGTTTGGTAACAGTTATTTAACTCTACCACTTACCACTGAAAAGATAA
TGGCTGATGTAGCAATAGATTTCCTATTTGGCTCTAACAGCGTTTGATAAGCTAAATGC
>M00285:128:000000000-BF978:1:2119:20581:20390_1:N:0:46
AAGATATGAATTATGTGACAACCTGAACTAATAAACAATTCATTTGAAGTAGTAATACTATCAGCCTTTGCATCAAGTGT
TTGCTGGCTTTTTTGTATTGACTGCTAATAAATAAGAAAATCAGTTTTAAAAATTGATGTATTTTTTAAAATGGCATTTA
GATGTAATTAGATACTAATGTCTGTCCTGATATTCCCATTGTTTTGTGTGGCAGAAGGTATGATTGAGTTAGAAATTGAG
AAGATTAATATGTAGATTTAAAAGACAAAATTTCTTTTGTACCAA
>M00285:128:000000000-BF978:1:2119:20026:20390_1:N:0:46
GACCCTTTCTCTTGCTATATTGAATCAGAGTTAGTGAAGAAACAGTAATTGGCTGGATTGGATTTGTCCTTTCTCATTGT
GGAGAGGAGAGTTTTTTACTGCAGCAGATAGGTATCATTTTTGTTGCTGCACTACAACAGCTTGATTGAATTGCAGCTGT
TCTGGAGTAATTCAGTATAGTAACCTGGATATTAATAGTGAACCTAAATATTTGCTGCACATATGTGGTATCAGCTGAAT
TTAGTTCAGTTAGTTCTTCTGATGTTGGGAACTCAGTAAGGGGCTGAGGTGGATCTATCT
>M00285:128:000000000-BF978:1:2119:16166:20391_1:N:0:46
TGGGAGAGGTGGGTGTGGAGACACGTCGCTCTCAGTCCCAAATCCCGGATCCCCCTCCGCCCGACCGCTGGGGGGGGGTC
TGACACCAGTAGGGATGGGAGTGATCAGATGGAGGTGGGGGGGTCTCGACACCCCCCCCTTGACCTTCTCGAGGGACTGG
TGAGGGATGTGCGTTAAATGCTGGCGAGTGCCTGACCTCCTCAGGGGCGATTAGGGATGTGTGTTAAATGC
>M00285:128:000000000-BF978:1:2119:5343:20392_1:N:0:46
TTCCACGTTGAACCTCATCTGTCATTTCTTCGCCCATTCTCCTAGACTATCCAAGTCTCTCTGTAACTTTCCTGTCTCCT
CACTACTCTCCACTCCCCCCCCCCCCCATTTTAGTGTCATCCACGAACTTGTCCACAACCCCCTTAAATAGATCGGAAGA
CCACACACCTGTACCCCACCCCCCCCACCAAAACTCTAATCCCGGTCTCTCGTAGAAAAAAAAAAAAGCACACACATCAC
GACATATCAATGTACCAAAATAAGACAGACTAACACGTCTAAACAACCATAACCCACAC
>M00285:128:000000000-BF978:1:2119:24702:20392_1:N:0:46
TGAATGTTAGAAGATCAACTTCAGGAAAAGGGAAAGAGATCAAGCAGGGTGACATAGTACACAGCAGATAGAGCTGCTAC
CTCACAGCCCCAGGGACCTGGGTTCAATACCGACCTCCAGTGCTATCAGTATGGATTTTGCTTATTCTCCCAGTGTCTTT
ATAGGAAAGGTTTAAAGGGATGTGGGCCAACCACAGGCAAATAGGACTAGCTCCAATAGATA
>M00285:128:000000000-BF978:1:2119:16733:20394_1:N:0:46
TATAGAATTAAAGTAATTCCAGGGACATACTTAGTCCTTGTTCACATGCATGAATATCCCAAAGGAGTATAGGTACAGAA
TTCTTGGGGTAAATGTGCATAAATTGTTGAACATTGCAGGCATGCTGGAAAATAAAATTTCAATGAAAAGTAAATGGGAT
ATTAAGCTTTACAAATAGATTGCAAAAGTGAGTTCTGAAAGAGTTTCTGGAAGAAACTCTTAAGACACAGGATCACCTCA
TCCCAAAGAAGCCACATTCTAAAGTGAGGATGGAGTAACCGTGCTGACAAGGGAAGTTA
>M00285:128:000000000-BF978:1:2119:14079:20395_1:N:0:46
TGCTGTACCTCCAATTAGCTAGGTTGTGATCCAAGCCAATGGGGAAAGAGGGGGCAACATTTTTCTTTGAATGGGGGAAA
AACAGATCTGTAGTTTACAATGGTTGGTTTTCCTTTCATTGTGGACAAGATACCTCAAAGACTTTCCTAAGAAGGATTCA
TACTGCTGACTGCTATTCATCGACTTCAGCCCCGCTTTCAATACCATCATCCCGCAACAGCTAATCAGGAAGTTGAGCGC
TCTGGGCATTAACTCTCCTCTCTGCAACTGGATACTGGATTTTCTAACTTGCAGGCCGC
>M00285:128:000000000-BF978:1:2119:18047:20395_1:N:0:46
GCGGACGCCGGAATCTGAAGCGAAAGCAAGCTACTGGAAGAGCTCAGGGGTGTCGGGCAGCATCTGTGGACGTAAAGGGA
TAGACAGCGTTTCAGGTCCTGATGAAGGGGTCTCAGTCTGAAGCATCAACC
>M00285:128:000000000-BF978:1:2119:13758:20396_1:N:0:46
TTACAACATCAGTGTCCCAACCTCCAGGCTGTCAATTGAACGTGAGTCCTGAGAGTGTGAACTTTATTCTGCATCAAACA
CATGCTCTCCCTGTTCTTGAAGTGTTTGAAAGGACTATGTCCATGAGCTGAACATGG
>M00285:128:000000000-BF978:1:2119:25528:20397_1:N:0:46
CTTCCTATAATGCGGCGACCAGAACTGAACACAGTAACTCCACACAATTTCATGTAATTTAGTTATGCTGTAATTCCAGG
ACCAACTATTAATTATCCTGTTAGATGCTCCACGTACTGCCCATATAAGCAAACCATCCCAGGAATATTTCA
>M00285:128:000000000-BF978:1:2119:13215:20401_1:N:0:46
GAAGCTGTTTATGTGCAATGTCCCCACAGCAATTGGATACCATTGTCTCTTAAGAACCCAGGCTGCCAGCAGGAGGCCAC
TTAGAGTTGCTTTGAATATTGACAAGCAATTGCTTCTATTGATACTTGTGAAATGATACCCTATTACAGTGGAACATCCA
CTGATACTTCAAGCCCATCAACACCAGCCA
>M00285:128:000000000-BF978:1:2119:7229:20403_1:N:0:46
ATAGTCTCACCATCACCCCTCATGAGTTTCCAGCCACATTATGGTGGATGTCTAGGAAAATCCCAAAAAGATTTCTGGCA
TTAATGTTCTCCAGTATTGGCTATTTAAGCAATGAGCAATAAATCTGGCCTTCTTAATGTCACACACATCCTAAGAGTAA
ACTGAAGGAGAAGTGTAGTATGAGAACAACTCTGAGCGGCAAGGGGACCTTCGGAGATTAGGAAAAGAAGATCCACCCTG
GTCAGACATGACAATGAACGATAAGGGGTATCACTGGTGTTTTGTTGATATTCTGCTGA
>M00285:128:000000000-BF978:1:2119:16102:20404_1:N:0:46
ATTGCTACAGCTACCTCTAGAATGGTTAATAAGAATAAGACTAGTGATGTTAATAGGGCCACTGTGGGTATAGTTGTAAT
TAGTACGAAAGCTGCGGTTGCGATTAATTGTATTAGAAGGTGGCCTGCTGTCAGGTTAGCTGTAAGTCGCACACCAAGTG
CTAAGGGACGAATAAGTAAGCTAATTGTTTCAATGATAATTAAGATAGGGATTAAGGGCGTGGGGGTACCTTCTGGCAGA
AGAT
>M00285:128:000000000-BF978:1:2119:16446:20409_1:N:0:46
CCCAACCTGCGGAGAAAAAGCCTGCATGCAATGGATGCTATTACTGTACCTGTTTCAACCACTTCCTCTGACAACTCATG
TTATATACGCACAACCCTCTGCATGAAAAGGTTACCTCTCAGGTCCCTTTTCAATCTTTCCTCTCTCACCTTAAACCTAC
GCTCTCTAGTTTTTGTTCCTCTTTCCTGAGAAAAAGACTGTGCATTCAC
>M00285:128:000000000-BF978:1:2119:8804:20409_1:N:0:46
GTCCCCCGGGCCGGGCAGTGACCGGTCTCACCCCTCCCTGGTCCCGCCCCTCCCTGGGCTGGACACTGACCGGTTCCACC
CTGCCCCGGCTGTACACTGACCTGTCCCTCCCCTCCCCAGGCAAAAGAGTGACTGGTCCCACCCTTCCCCGGCCGTACAC
TGACCAGTCCCCCCGCACCCCAGGCCGGAGAGCGACTGGTCCCACCCTTCCCCGGCCCCGGCCGGACAGGGACCGGTCCC
GCCCCCCCGACCGGAAGACCACACGTCTGACCTCCAGTCACTCCGCGAAATCTCGTATGC
>M00285:128:000000000-BF978:1:2119:9532:20410_1:N:0:46
TCTGTTCTTTGAACAGAGATCTTTTATTTTCAAATGACATGGCAAAATTGACCTCAAAAATAATTTCTCAGCTAAAGACC
TCATCACTGTACTGAAGTGACATCCTTGCTAGTCTGGAGTGAGGTTTGAACCAAAAACTCTGATTTGGAGGCATCAGTGC
CACTGCTAGGCCAATGCTGGCAACTTTAATCAGATACTCTAACATCACTGCCAAAATGTTATTGGAAATATTCTTCTGTT
AGTGCACTTTTTGCAGAGTCTGAATGCTACAATTTACCAGGGAATCAACCTTTTA
>M00285:128:000000000-BF978:1:2119:19866:20411_1:N:0:46
GACAATATGTTTCATTAAAGATCCCCACCATCCGGGCCCTGTGAACTTCTTGCAGCTACCATCGAGCGGGAGGTATAGAA
ACCTGAAGTTCCACAGCACCGGGTCCAAGAACAGCTTTGACCATTCGGTTCTTGAACCAACCTGCACAAACCTAACACAC
CACCTCAGTATAGCAACACTAAGGCCAATTTGCACTACAATTGACTTTGTTTACATTTTCTTCTTTTGATTG
>M00285:128:000000000-BF978:1:2119:12984:20411_1:N:0:46
ATTTTTGTTCACTCTCCATGAGTCAGCCTTCTTCAGACTTTGCAGAAATGACTGCTGTGTCATGTTGTGAAACCAGAGAA
AGAGGAAAAAGAGAAAAAAAGAAAAATGGAACAAAGAGAAAAAGAAAAGCACAAGAAAAAGGCAAATAATAATAGAAAAA
GAAC
>M00285:128:000000000-BF978:1:2119:20074:20413_1:N:0:46
AGCAGGTGTTACATCCTTGGACTTTTGCCCACACCTCCCACCAGTTAAGGCAGACCCAAAAAACTGGTCCAAGACTGCCA
AAAATAGTGCATTGTAAAGTTTCCTCAAACATTAAAGCTGTCTATCGCTTATTCAATTATATCTGGCTACCACTCATTGC
AAA
>M00285:128:000000000-BF978:1:2119:16521:20417_1:N:0:46
ATTCCTCAAGGTCAGTCTTCAGTAAACCCGGTAATTCATTGAGAGGTTTTGGCGGGAGAAGGTGAAGGGATGGCAGCTGC
TTGTAAGTCAGGAGAAACTGTGGGATGAAGCCCTTGTATGTGAAAAAATGCACAAGATGTAATGATCTTCCTGGGTTTCA
GCTCTACTGTCGAATAAGGACTTGGTAATGGCTGTTCCAAGTTGCTCTCTATTCTGGATACTCCACAGTCAAGTGGAGCA
TGA
>M00285:128:000000000-BF978:1:2119:24554:20420_1:N:0:46
AGTTCTCATTGTCCTTTCATGTTGACTATGCTTAATTATATTATTAATATCCATTCAGTATTCTGTTACTACTTGATTTA
TAATGGACTCCAACACTTCACTGGTAACTGGTGTTAGTCTAATGGCTCTGCTCTG
>M00285:128:000000000-BF978:1:2119:3757:20420_1:N:0:46
CAATAAAGGGAACATACTTTTATCTCCTTCCCTGGAAATACGTCATGAGAGCTTCACAACACCAACATATCTTTTATCTT
TCACTGTGACTGCTTGGCAGACAGGCTGTGCCCTCTATTACTTGCTATTTGGCCATTCGCTTGGTGCATCCGACAAGATA
GCAGGATGATTGAAAGGAGAGACAGTCCAGCTAGACGATGAATTTTCACAGGGATTTTTCAGCCACCGATCTGGGCCAGG
ATAATAGATTTTTGTTTTGCACTCATCCGCTATCTATGATAGGGAGATTTACACTGACCT
>M00285:128:000000000-BF978:1:2119:7652:20424_1:N:0:46
AGCAGGCGGCCTTCATCCAATTCAGTTCACTATGCAGGATATTAAAAAAAACTTGAATGTTCAGCAGAATATAGAACTCA
TTATAATACTTGTGTTCTAGAAGTAGTAGTTCTGGTGCTGTGGAAACACTGGCAAATATCCAAGAACAGAGAAAATCGCA
AAGGTATGTCCGGTCTATAAAAAAGCAGGACAAATCCTAACAATCTAAT
>M00285:128:000000000-BF978:1:2119:8515:20425_1:N:0:46
GGCTGCCTCACAGCTTGCCATCAGATTTCCCAAGCAACGGGCCACGTGGTAAATCAGCTGAAACGGCAAGGAGAGAAATA
TGCTTTGTACAATAGAACAATGATTCTGAGGAATAGTACAATAGAAGGAATAGCACGATAGAAAGAATAGTACGACCAAC
TCTGAGATTATTGCAGGTGG
>M00285:128:000000000-BF978:1:2119:22982:20428_1:N:0:46
TTTGCATCCTATCTATGTCCCTCTGTAACCTCTGACAGCCTTCCAAACTATCCACAATACCCCCAACCTTTGGTCATCTG
CAAACTTACTAACCCACCCCTCACTTCCTCATCCAGGTCGTTTAGAAAAATCACAAAGAGCAAGGGTCCCAGTACATATC
CTCACCTTCTGCTGGGCGATTCCTGAGGTTGGCCTTTTTTAAGATCGGAAGAGACACGTCTGAACTCCAGTCACTCCGCG
AAATCTCGTATGCCGTCTTCTGCGTGAAAAAAAAAAAAAAAGCACAATTAAAAAGCAGTG
>M00285:128:000000000-BF978:1:2119:3810:20432_1:N:0:46
TGATTTGTGTATTTTCTAATAAGCACAAAATCAACTTACAGACATCAGTAAATGTAAGGAACTCACTTGTAACCGAGGGA
TGGCCTGTATAAGCTCTAGATATTTGGAAGTTGTATGAATGTGAGGATTTGGAATCTGCTAACTTCACACCTTGCGTCCT
CACAAAACATAGACAATTTCTCCTAAACCTAGTCAAAATAGTGTTTCATATGACCACATCACTCATAAATATATGAGCTG
TCCGTGTTTCAACATCACTTAGCTCTTCGGCTGCGCATCACCCCTCTGCTGTGTAACAC
>M00285:128:000000000-BF978:1:2119:7864:20434_1:N:0:46
GTCCGGGTAGAAACACAAGGGGGACAGGAGTGGATGGGGTCAGTTGGATAGGGTACGGATTAGCTGGTGCAGATGACGAG
CACACGCTGCGTATGTTTAGTTTGAATGACCTGTTCCTGCGTGGCATTGTCTGTTTTAGTCATTATAAACTCCTATGCCA
CGATGCAGCCCACGGCCAAAGTTCATCCATCTCTGGTTGTGTGGA
>M00285:128:000000000-BF978:1:2119:20121:20435_1:N:0:46
TTGTTTTAGCGAAATAGGAAATCTGTTGCTATATTTGTGATTACTTTTTCAGGTGTAAGAGGTACACTTAAATAACAGTT
ACCAAACGACTCAGCACCATGAAATACATACACTACAATTGTTTCCCTGTAGATACTCTATGAGGTTTGTGTAGAAAG
>M00285:128:000000000-BF978:1:2119:16193:20435_1:N:0:46
CCCAGATCTTCTCCCTGGTCTGTTACAAATTAGCATGTTTCAACTAGGAACCTGCTTTGGACCATTTTGACTATTTTCTA
TTGGCATAAAACAGTGCAAGGTGACCAATTTCCCAGTCAATGCATCAAATAAATCCAACATCTTAGATTCAGAACCCCTC
TCAGAAAGAGGTCAGCACTGAGCTGTATTGTAAATAATTAGAAGGTATGAAAAGGGTGGTACAATGATACAGTTGGTAAA
GCTGCTGCCTCACACCTTCAGAGACCTGGGTGCAATTCTGACCTTTGGT
>M00285:128:000000000-BF978:1:2119:14945:20436_1:N:0:46
AAATTGAAATTTAAAAGGTTTTGCAATTAAAATATATCTCCACTGAAAAGCCCTGTCCAACCCAGAAACTATCCAGAGTA
AATGGATTAATGTGCACATTCAATGAGATAAATTCCTTAGCAATACACACAGGTTGTATTATGAGCTTAACTGAGTAAGT
ATACAGTGGAAATG
>M00285:128:000000000-BF978:1:2119:25586:20437_1:N:0:46
GCAGCTGAAGACTGTTGGGCCTGAGATACTATCATGAACAAGACTTTATGATGTTACATTTTAACATGCAAAAGAAGCAA
ACTCACCCATCAGGCCTTCATTATACATTCTTGTTACTAAGGTCAATGCTATTTCAGAATTATCTGAATGATATGTATAT
TTACCATAAAAAGGTATAATTAACTAGCTGTTACTCC
>M00285:128:000000000-BF978:1:2119:5827:20437_1:N:0:46
CCCTCCTGAACCACACCAGCAAACCTGCCTGCACTTTAGCCCATCCACTCTGTACAGATCCCACCTTCCCTAGAAGAGAT
CCCAGTGATCCAAAAATCTAAAACTTTGCTCCCTGCACCAACTTCTCAGCCACACATTCATCTGCCACCTCCTCCAATTT
TTACCTTCACAATCACATGGCACTGGCAGCAATCCTGAGATTGCTACCCTTGAGGTCCTGTTCTTCAGCTTTCTGCCTAG
CACCCTAAACTCTCTTTTCAGGACCTCATCCTTCTTTCTACCTATGTCGTTGGTACCAAC
>M00285:128:000000000-BF978:1:2119:20797:20437_1:N:0:46
CAGGCGACCATACAACAATAGTGCCACTTGGAGGCACAATGGATTGGCAACATTTGGCTGTGCTACAAGTTTAATGGTGT
TTTCAACACAACCCTGGTGAAGATAAGCAACCAGAGGAGTAAAGGAAGGGAGCAGAATAAGAGGAATAGGTGCATCCCCA
AAAGTACAACAGAGGACATACCTGGCAGTAAGCAAGTGTCAGCTGATTAAGCCCTGTAGGATGCAGCCTGAACCATCTGC
GGCTGGG
>M00285:128:000000000-BF978:1:2119:23356:20437_1:N:0:46
ATTGGGCGGCGTGGACTTGGAGGGCCGAAAGGGCCTGTCTCCACGCTGTAAAGTAAATAAATAAAAGTAAATAAATAAAT
AAATAATTTTTACCTTGGATTAGGCCAAACTCTATTCTGTAGCTTTGCTAAATCTTATATTGCAATAACCACTAT
>M00285:128:000000000-BF978:1:2119:27086:20437_1:N:0:46
GGAATGCAGGGTCCCTCCTGTTTAAGAAGACCATTCTCATACAGGTCTTTTTTGCTCATGTAGCAGATTTCCCACCACCC
CGCCATTCTCATTCCTTTTTTCTCTTTCTCTTCTCTTTGGAACAGACTCGATGGGCTGAACGGCCTACTTCTGCTGCCTT
GTCTTGTGATCTTGTGTAATCAGTGAGGATAGGCAGGAATACCTCCGGCACAATTATTCTCAACACTGGTGCCCCACAAG
GCTGCGTCCTCAGCCCTCTACTC
>M00285:128:000000000-BF978:1:2119:14314:20438_1:N:0:46
TCTTGTTAGCAGTTAACTTAAATGAACTTGCAACGGGACTACCTGTTCCATTGGTTTGTCCTGAAAATCTGAGCTTATCC
TCGTCCTGTTAGTATCTAAAGATGTGTACCTGTGCTGCAGTCCAATGTAAACCACTGGTTCCAAACAGT
>M00285:128:000000000-BF978:1:2119:8277:20439_1:N:0:46
ATTTAAATGTTGAACAAAGAGACTGTAGCCTACCCCACAATGCGCGGCCACAAGCTATGCATAGAATTATTATGGAGCTC
AGCCAATTTTGAGGAAGATATTGTTAGATGACAGATGGTAGAGAAGTCCATTTAATAACTTCTGATTTCAGAATCACAGA
ATGGTTAGAGCAAA
>M00285:128:000000000-BF978:1:2119:5211:20439_1:N:0:46
TTCTTTAATTGCCTGATTTAGATGTTTCAGGAAGGACAGAGTGGGAGGTAAAATAAGTGGGGTCGTGGCACTGTTGATCA
GCGATAGTACATGGCTGTAGAAAATGTGGACGTCATGG
>M00285:128:000000000-BF978:1:2119:15397:20440_1:N:0:46
GTATCCAGGGGAGATTGGCTGCGTGGATAAGAAATTGGCTTTCCTGTAGAAGGCAGAGGGTTATGGTGGAGGGAGTGCCC
TCGGATTGGAGGGCTGTGACTAGTGGAGTCCCGCAGGGATCTGTTCTGGGGCCTCTACTGTTTGTTATATTCATAGGTGA
TTTGGATGAAGCAGTGGAGGGATGGGTTGGTAAGTTTGCAGATGACACCAAGATCGGTG
>M00285:128:000000000-BF978:1:2119:8718:20440_1:N:0:46
GACTTCTGTAAAATAATCACTAATGCTTCTACAATCTCTAAAGCCACCTCCTTCAGAAACCGAGGGCGCACCTCATCTGG
TCCGGTTGACTTATCTGTCTTTAATCTACTTAGCTTCCTTCGCACCTTCTCCCTAGTAATCTCAACTGTACTCAGT
>M00285:128:000000000-BF978:1:2119:27605:20441_1:N:0:46
GCCTCAACCACTTCCTCAGTTAGCTTGTTCCACATATGTACCACCCTTTATGTAAAAAAAACTGTTGCCCCTCAAGTGCC
TATTAAATCTTCCCCCTTTCACCTTAACCCTGTGCCCTCTAGTTCTTGTTTCCCCAACTCTAGGAAAAAGACTGAGTGCA
CTAACCCTATCTATGCTCCTCATGATTTTATATACCTTTATAAGATCACCTCACAGTTTCCTACACTCCAACCTCTCCCT
ATAACTCAGTCCCTCAAGTCCTGGCAAATGTGCTTATAAATCTTTTCTGCATTCTTTCCT
>M00285:128:000000000-BF978:1:2119:9929:20442_1:N:0:46
CAGCACAGGTTTGTGGGCCGAAGAGCCTGAATTGTGCTGTAAGTGTTCTATGTTCTAAGATGATCTGTTCATGGTGATGC
CTTATTCTTTATGCATCATGCTGGGACAGGTTAAATTGTGAGCTGCATTCTGCTCCATTGGCACATATTGTGTGTGTACA
AGGTTCTTGCAAAGAAATCTCAAAAACAATGAAGAGAAAAACACAGTCTCAGTGTTTTCACATGCAATATTTGTTTAAAA
ATTTTAATTGAGCAA
>M00285:128:000000000-BF978:1:2119:12228:20445_1:N:0:46
GCCTTGAGTGAGAAGATTGTGGATCTACGTCCAACTCCTTAGATTTGGTGTAACTGAGGGAATAAAAACAGACAATGCCG
GAAACTCTTAGCAGGGCAGGCAGCGCCTGTGGTGAGAGAAACAGAGCTAATTTTCAGATCAAAGACAATTTGCACAATCT
GCATTTTGTTGCATATTGGTGGTGGGAGGGGATGGTTGGAGGGGTTGACTCATGCACGAGATGTTGACTGGAGGACATCA
CTCAGGAGAGGCTAACACGGAATCATCAGGCAACACTACGGAGGCAGAAACAAAATTGC
>M00285:128:000000000-BF978:1:2119:5324:20447_1:N:0:46
AGAGTTCAAACATGTTTTAAAAAAAAATGATTTGAAGTAGTTTCAGATCTGGAGGTTAAGGTAATTTTATGAGGAAGCAT
TGAGTTATCTGTTCATTCAATGGATCTAATGTGTAAAGGCCTTGAATTAATTCATAATAAAATGCTTTGATGAAATGAAT
GACGTCGTCAGTAACCTTTTTAATGCCTATGCTCAACAAGTGCACTGCAGGTGACGGCATTCCAAATACAAAACCCTTGT
TGCAATCCGTCAATAGTAGCCAGCCAAGCTGTCCAACGACCTACAACCAAACAGCCCAAC
>M00285:128:000000000-BF978:1:2119:26922:20448_1:N:0:46
GTGCTTTAATAACTTTGCCAAAACTGGGCAGGTTCTGAGGTGATATAATCACATGACTTTTTCTCTGAAGTTACTCTACC
TCCTCATTCCTGACTTGCTCACCTTTCATGTCGCCTTTCCTTCAGCCAGATGGAAGCTGAACAGTGTCTCCACCTGAGAC
ACTGCTCCAGAGATCGGGATTGAATCTGCGTCACTGGCATTGTGAGGTAGCAGCACTTAATTCTGTGCCACTGTGCCTGA
GATGATAAGTGGCACGTTACATCGTCCATCTCGCACAGATAATCACAAGCGACTTACC
>M00285:128:000000000-BF978:1:2119:26371:20450_1:N:0:46
ATACAGAGAAAGAGTAACCAGTGTAACCCGAGCTCTGTACTGATCCCCACTCAAAGATTTACATGTCTGTGTCCCTCCTT
TTATACTTAATCTAAAGATACATACTTGGGCAGTTGTTTACAGCAAACTTCAGCAAAACAAGATATGCCTTAAGTGTTTC
TTTCTTTCACACAAGCACTTGCACATCTTGCAATCGTAACTATAGTCATACCATGGTTGAAGCAATAACAGCTGCACACC
ATTAACCCTAACATTTCCAGTTACCTTTTCCATGTGTTGAAGCTTTTGGCTTTGCTGAA
>M00285:128:000000000-BF978:1:2119:22405:20451_1:N:0:46
TAAATCAGCGTTTTATATGACAAATACATCGATTTGTCACTTTCTACACTAAACTCATTGAGGAACTATAGGAAAACAAT
TGTAGTGTATGTATTCCACGGTGCTGAGCCGTTTGGTAACAGTTATTTAACTGTACCTTTTACCTCTGAAAAAG
>M00285:128:000000000-BF978:1:2119:18008:20453_1:N:0:46
GAAACTTAGTTGAATCATTATTAACAACTTCAGTGTATCAAAGGAGACCAAAGGAACAGAATGTCTATTGAGTATTTGTT
ATCTGATTTGAAGTTTATAAAAGAATGTTTTGTGTCTCATTTAGATACATTGTCATGGAATGATATTGTTTAGTTAGGCT
TATGTAGGATCTAATGCTGCCACGACCATCAATTTTTGATTTTTTTTGGAAGATAGTATTTGCTTAACAAGAATGTTTCC
AGCACCAATATTTTTCAGATAATATCTAAGCTTGAATTACCAGTGGTAAATACTGAACAT
>M00285:128:000000000-BF978:1:2119:6222:20453_1:N:0:46
AGTTACATCCTCAGCCTTTCACCCTTCCTTTCCTTCTTTTTCCTCCATTTGATGGCAGTAGACTGTAGCACTATGCACCC
ATTCTCCACTTCCTGAGCATTCTGTACCCTGTGCTCAGATCAGAGCTTGCCATATCCCACCCCCAGAGCCTCTCCTTTCC
CAAAATCTTTCCCATCTACTTCATTTGTTCTCCTTTCTGTTTCCATTCCAACTTTCCTTCCCATTAGCTGTTCCTGCCTC
>M00285:128:000000000-BF978:1:2119:16102:20454_1:N:0:46
GAAATCTCAGGCAGGGTGGACATGGGAGAGGCCGAAGATGTAGTGTATTTAGACTTTCAGAAGGCATTCGACAAGGTGCC
GCGCAAAAGACTAATTAGTAAGATGAGCGATCATGGAATAACAGGCAGGATAA
>M00285:128:000000000-BF978:1:2119:9714:20456_1:N:0:46
GTCCATACCATTGGGTTATAAGGTCCCCAAGGGGAATATGAGATGTTGTGCTGAATACGAAATGTCACAGTCGGCCTGGT
TCTGTTTGATGAGCCTGTTGAGCGGAGGATTGAGTTGTTGGGCCTGATT
>M00285:128:000000000-BF978:1:2119:18440:20458_1:N:0:46
TGCATTCATTAATATTCAAGTGGAGTAAAACAATATTATTCATACTAATGTTTCCATTTCATTTGTTTAAAAAAAATTAT
ACTTTATTCTAATTGTCCTTTCAAGCCTACCTGTGGTCTTGGCATCCAAAGTAAACACGTGCAGCAAAACGACTTTGTTA
TGCTCTAACCAGCCTAGAGGACAGGAACTCACTGCTTGCA
>M00285:128:000000000-BF978:1:2119:17631:20460_1:N:0:46
GTAGTGATTAGTGTTGTGCAGGTTGGTTCAGGAACTGAATGGTTGAAGGGAAGTAACTGGTTTTGAACGTGGTGCTGTGA
GACTTCAGGCTTCTGTACTTTCTGCTTGATAGTAGCTGCGAGAAGATGTCATGGCTC
>M00285:128:000000000-BF978:1:2119:9691:20461_1:N:0:46
GCTGAGCTTCAGCAGTGTTGTTAGTGTTGCATAGACCGAGACATTTGGAAAAAATTCCACAACGCTCCTGACTGCTTTTG
TAGATGGTGGAAAGCCTTTGCAGACACAGGATATGAGCCAAAACAACGAGCTGCTGGAGGAACTCAGCAGGTCAGACACT
GTCTGTAGAGGGAAACGGACAATTAATGTTTCAGG
>M00285:128:000000000-BF978:1:2119:26817:20461_1:N:0:46
CAGCAGCTGGAATTGAACCCTGGTCGCTGGTGCTGTAATAACGTAATGCTGACTGCTACACTAATTTCAAACAGATACAC
TCTTTCCTGGGAGACTTTGTAGGAATGTTGGGAATATCTCTAACAATACCTTTCCTCCTTCATGGAGAGTTCCTTATAGC
AGCACGATAGCGTAGTGGTTAGCGCGACGCTGTTACAGCACCAGCGATCAGGGTATGATTCCTGTCGCTGACTGTAAGGA
GTTTGTACGCTCTCCCGTGTCTGCGTGGGTTTCCTCCAGGTGACACGGTTTCCTCCCAC
>M00285:128:000000000-BF978:1:2119:4423:20461_1:N:0:46
CACACCTACCAGACTGAGTCTGCGTCAGGTATGGTGGAACAATAGATCTAGGGGATAAGCCTAAAAGCCACCAGACTCAG
ATTGTATCCCGCTGTTGTCAGCCATTAACGGACATCTCAGTTCAAGAGCCGTGAGGTAATGCTGCAGCTCTATAAAACCC
TGGTTAGACCACACTTAGAATATTGTGTTGGGTTCTGGTCACCTCATTATAGGAAGGATGTGGAAGCTTCAGAGAGGGTG
CAGAGGAGATTTACCAGGATGCTGCCTGGATTGTAGAGCATGTCTTATGAGGGTAGGTTG
>M00285:128:000000000-BF978:1:2119:7598:20463_1:N:0:46
GCTAGAAGAGGGAGCTGGATCTTGGGTGGGATAGAGGAGGGAGATAGAGATTAGGAGAGTTGGAGGCAGCAGCTAGAGAC
TGGGAGGACTGGAGGGTTTGAACTAGAATCGCGGGGGGAAAGGAACTTGAACAGAGAGATAGGAAGGATAA
>M00285:128:000000000-BF978:1:2119:10603:20464_1:N:0:46
AACATGGGGAAGTATTCACCTTGCTATCTTGGTTTAAAACTGCTGCTGAGAATCTGTCCATGAAAGAACTGCCCCCTCAG
CTCGCCACTCCCCAAATTTTGATGAATTTCTATGTCTTGAGAGATCCCAGGTTTTATCCCAGTCAGTCCCTGCAATGACT
AATATTGTCTGATCTTAGGGCAGGAGAATAAATAAGTACATCTTCTGAAATAATGCCAAACCTTTGTCCTC
>M00285:128:000000000-BF978:1:2119:15928:20464_1:N:0:46
AGAGACATGAGACTTTCTTTTTCCCCATGGTAGGGGTATCAAAACCAAGAGTGCATAGGTTTAACAGGAGGGGATGGATC
TGGGGTAAATGTTTATTATCTTTTATTTTTACATACACAGAGAACAGTTGATATACGAAGTGTGCTGCCAGAGGTGATGG
TAGTATCAAATACAAGTATTATGTTTGAGAGACATTTAGAAAGGCACTTTAATAGGCAAGGAATAGAAAGATAGTCCTTA
>M00285:128:000000000-BF978:1:2119:6682:20464_1:N:0:46
ATTTCTCATCTCCACCACATTTCACAAAGTGAAGAATTGGGTGTTTATGGTGACAACTGGTTTGAATATTTCTCTTCAAA
TCCAGCTGTAGCACATATTGCTGAGAAACTCCAGAGCATCCTAACAGGTGATCTGGAGAGGTACTGATGTGGTGAAACAA
CAACTGTTTTGCTCTTTGTTCCACAGCATCAAAATTTATGTGTTAGACCTCAGTCATGTTATTAGGGGCATTGCACATTT
TCATACTTCGCTGTGCATCAGCAGGGAACGGGGGTATCAGACTGAAGAGTCCGGCAGTC
>M00285:128:000000000-BF978:1:2119:10864:20464_1:N:0:46
GATCCTCAACTCCACTCTGAAGTCTTTCAGTTGCAGCAGGATGACTCTGGATGGACAGTGTGAAGTCCTGGCATAGTCAC
AAGCCAGAACAACTGGAAAATCAAGATCTTTTTCAACAAAGGCAGCAAGGAAATGATATATAAAGTTGACACCATACACA
AATAATAATAAATTGGCAAATAAATTCAATCACTGTTGGTCATTCCAAAGACAACAATGTTTTCTTTGCACTCTGTGACT
CTAGTTATCACACTTACTTTCTATGCTTTAGACCCCTTACCAGCCCATCTCTCTGTCGCC
>M00285:128:000000000-BF978:1:2119:8882:20465_1:N:0:46
ATGCTGTCTGACCCACTGATTCCTCCAGCAGTTTGTGTTTTGTTACAGCTTCCAGCATCTGCAGTCATTCTTGTGTCTCC
GGAGAAATGTCATATGGAATTTAATCCTGAAAAATGCTAGGGTGGGTATTTCAGGAGGGCTAATAAGATTGTAATATGCA
TAAGGAATGGTATGACCCTCGGAGGCACTGAGGAGAGAGGGTCCCTGGCGTATCCTGTGAGAACTTGTGCCCTTGGGACC
CATAAACGAGGATTTGTCGAACCGTGAACTAGCAAAGAATCACCTCCTCGGA
>M00285:128:000000000-BF978:1:2119:6346:20465_1:N:0:46
GGGACAGTTTCCATGCTGTATTCTCTACAATGCCATGAAATGGGTTGTCCTTTGAGAACATGGTAAACTAAACAGTGATA
TGGCAGTTGAGATAACATTTTAAGAAACTCACAACAGATACTTTCGTACAAATGCTAAGCAAGGCAAGGTTAAAACTGGG
ACAATTTGGAAAATATTTTAGT
>M00285:128:000000000-BF978:1:2119:21951:20466_1:N:0:46
TACAAATGAGAGGTTGTTGGAATACAAAGGAAAATTCCAAATTTTGCTGATGATACAGCAAGCGGTGGGATACAGCAAGT
GGTATGGCTGTAACCAATTGACCGCTGCAGAACACTGATAGGCTGTCAGAATGGATCGACAGGTGGCAGATGGAATATAA
TGCTGAGAATTTTGAGGCAATG
>M00285:128:000000000-BF978:1:2119:23146:20468_1:N:0:46
TTGGCAGAATACACAGTACAAAACATTACACATTAGAAGCTAAGGAGATTGAAATTGAATTATTGCTCAGATTAAATTAA
AAAATGGCCAGTAAATAAATAAATAGTTCTTAAAGTGAACTGGCTGGTGTCGGGCATCTAAAGTGCTGGTGCATTTCTGT
GCACCTAACATCTCTTAGTGTTAACAAAGGAAGATGGAGGGATGAGATCGAAGAGCACACGTCTGAACTCCAGTCACTCC
GCGAAATCTCGTATGCCGTCTTCTGCTTGAAAAAAAAAAATAAAACTATATAATCATAT
>M00285:128:000000000-BF978:1:2119:20983:20470_1:N:0:46
AGGTGTTGGTGTGCTCCATTTAGTCAGTAAGCAGTATAACTCAGGCCTACTGACTCTCAATTATAAACTGTTGTACAAAG
ACTTTGAAATGGGGGCATTGTGACCTTGAACAACAGCTCACGTTTCCTAAACAATTTTAATACTGCAGGAATCATTTTCA
AAGAATTAACTGGAAAGGTAACACTGAATTTCCTTTAACTTCTAAATTTATGCTTTGGGAGATGAAGGGTGCCTGGGTTG
GAGAGTGAGGACGTTTCCAATTCCATGTCATACCTTCTCCGGACTCTGTGAAAACCTCC
>M00285:128:000000000-BF978:1:2119:12493:20470_1:N:0:46
AAAAAAATCTGAGGTAATTCTTATAGATGGACAACCCATTACATAATTGGCCAATTCTGATATAAAAAGAAAAAACAAGT
TACCTGAAATTGTTGAATTCAATATTGAATCAGCAAACTATGACA
>M00285:128:000000000-BF978:1:2119:26346:20474_1:N:0:46
GGTCTGAGTTGAATTAGCTAATGTTATTCTGGAAGGGTCTTTCACCCAGCTGCAGGTTTAGGAATGGGTCCAAAAATAAT
TTTTACTGTTAGCATGGATTCTATGGCAGAGAATTGGGACACTGGCAACTCTCAGTCAAATCATTCCTGTCTGAAAGTCA
GTAAAAGAGGTATTGAAGGTGAAGTGAAACTTCTCAACCAGCAAAGAGTTAATGTGTCAAAAAGTAGAAACTACTGAAAC
TTAGGAATAGCTTGCTTTTGTAACAAGAACAGAAAACGTGGAAATTGTTGGAACACTGAC
>M00285:128:000000000-BF978:1:2119:12624:20475_1:N:0:46
GGAGGCCTATATGTACTGTATACACAATGTGCTAATTATGGAATGAGAGGTTATCCTATTCAATGGTAAGGGCAGGCTGC
TTTTTCCTGGCTGCTTCTGTCTGGTTCAGATGTCACAACACTCTTGTCCATCATCAACGTAAAAGAAAATTTTGTGAAAA
GGAATGCAAAAGAACAAA
>M00285:128:000000000-BF978:1:2119:20644:20477_1:N:0:46
CAGGGCAGTGAGGAAGGAGTTGGTGTGGGGAGGGGGAGGGAGGACTAGGGGAGGGAGTCAGCGGTGTCAATCTCTTTGAC
CTGTCACCCCTGACCCCTGAGCGCCACAAATCATAGCCCTACCACATCCTCCTGTCGGACCTCCCTCAGAGGCCAGCCCG
GGTGCCGAGGAGACGGGGCACACACGGGAAGGGAGGAGAGACCTGGGGGTGGGGGGGGGTGGTGGGGGCAGCCCAGCAGA
AAGGGAGACACAACAACAGTGGAATGCAGCTAGTAAAATGAAGGCCTTGCCACAAAGAA
>M00285:128:000000000-BF978:1:2119:6412:20479_1:N:0:46
CCGGGGTGCCCTGCTCTACCCGCCTGTCTGCCTTCTTCTTCCTCTTCTCTCCCCTGACAGTCACCATTCTGTCTGATACC
TGAGCTACAGTAGAACCTGCTCTAAGGGGGGTGACTGTCTCCTGATGAACCGTATCTACATAGCTCTCTCCCTCCCGTAT
GCTGCGCAGTGTCTGCAGCTGTGACTCCAGCTCAACAACTCTGAGCCGAAGTTCCTCCAGCCACAC
>M00285:128:000000000-BF978:1:2119:15797:20479_1:N:0:46
AAAGCTGGGAGACGAAGAGGAACAAAGGGACCAACAAATTCATCTGTTTGGGAAGAACAGCGAATATTGAATAACTTAAG
CAAATGAAAATGAAGAATTCTGCAAAATTTTTGCAGTATATCTACCCAAAGAGAAA
>M00285:128:000000000-BF978:1:2119:12902:20480_1:N:0:46
AGGCAAGACTGACCTACCAAAGAGAACTGAGAGACTACTGTGTACTATGCCTCACTGAAACATAGCTCACACCTGCCTGA
CCTGACTGTGCTATTCAGCCTGAGGGCTTCTCAATTCATCAAATGGACTGTACAG
>M00285:128:000000000-BF978:1:2119:7225:20481_1:N:0:46
GTGAGGGGGAGACTCAGGGTGGGGGGAACTTGAGGGAACTTGATGGGAGTGTGGGGAGAATGAAATGGGATCGGTGTAGG
TGGGTGGTTGGTTGTCGGCACGGACTTGGTGGGCCAAAGGGCCTGTTTCCGTGCTGTGTGGCTCGATGATATTTATAACA
TAGATACCTACAGCACAATTCAGGCCCTTCGGCCCACAAAGCTGTGCCGAACATGTCCCCACACTATTAGGCTTACCCAT
AGCCTTCTATCTTATTTACCTCCATGTACCTATCCAACAG
>M00285:128:000000000-BF978:1:2119:16447:20481_1:N:0:46
NNNNNNNNNNNNNNNNNNNNNNNNNNNNNNNNNNN
>M00285:128:000000000-BF978:1:2119:10051:20482_1:N:0:46
TTCCTTCCTGCCTACAGGAAGAATGCCCTCCTCTTGAGGAAGTGCTGGCTACTGTTGGATTCAACTGTTTTAATTAATTT
TTTAACATGTATAATGTTTTATACATCTCAAGTGGCCGCACAAGGAATGGCCACTTCCTAGCTTATTGGTTCGACAATCA
GATGAATATGTGTATTCTCATTGGTTGGTTTGACCATTGGTATCTAATAGGTTTCCTGATTGAACTATTGTTAGCTAAGG
AGTACCTCTTATCTCAGGTATAAAGGGTATCATTTTCTGTTAATTCTCGTCTTGTTACCT
>M00285:128:000000000-BF978:1:2119:7556:20486_1:N:0:46
CGTTTAATGCAAATAGACACATTTTATGAAAAGAGCCTTTGATTATTCCTTGGAACTACTGGCATGTGATTAAGATCCTT
TAAGGAGAACAGCTGCTGGCAAATAATCATCCTCTCTTAGATTGGAGCCATTACAATTTAATCAGATTCTTTGTGTGTGA
GCTGAGACAAGTTAGGAGGCTGCAGTAAAAGAACAAACTCAAACGATAGAAGAATCAATGACAGGACAAACACAGCAGGA
AAATAGCACAAAGACCAAAGTTTGTTGCTGTGTGAAGTATTGTTGGGTGTGCCTACACT
>M00285:128:000000000-BF978:1:2119:11023:20487_1:N:0:46
GCTACCAAACGACTCAGCACCATGAAATACATACACTACAATTGTTTTCCTGTAGATGCTCCATGGGTTTTGTGTAGAAA
GTGGAAAATCAATGGTTTTAGCTTGTAAAACGCTGTTTTAGCCAAACAGGCAATCGTTTGCAACATCGGCGATTAGGTAT
TCAGCGGAAGACGGTATACTTAAATAAATGTTCACAATCGAATCAGTACAATGAAATACATACTCTCAAATGATTTCCAA
TAGTTACCTCAGGGTTTGTATGTATACCGTAGTAACTCAAGGAATCAGCTCTATACACGC
>M00285:128:000000000-BF978:1:2119:14814:20489_1:N:0:46
AGTTTGGGAAGGAAAGGAAAGTAAGATGGGAGAACAACAGGAAAGTTATAAAATCTAACTTTGTTTTAGTCTGATCATAA
ACACACAAAAATAACCCAAAAAGACAGGAAGCAACATAGCAGAGAAGCTGAGGATAAATAACAAGAGGAAACCTGCAGAG
CCAGAGGTGCCAATCAAACGAATGCAAAATGCTGCAAAGACTGGAAATCAGAAACAAAAACAGAATGTGCAAGAATTACT
CAGCAGTTCAGGTAGCATCCATTGGGAGAGAAAATAATTCAATATTTTAGACTGGGAACC
>M00285:128:000000000-BF978:1:2119:8267:20490_1:N:0:46
ACCTCATACCCCTGAAAAATTAATCGATGATACAGCAACATATTTCCTATGTGGCTAAAGAACGTTATATAAGCTGAAGC
CATTGATTTGCCACTTACTACACTAAACGCATGGAGTAAGTA
>M00285:128:000000000-BF978:1:2119:19284:20490_1:N:0:46
TGTATGTATTTCATGATTTTGAGTCGTTTTGTTACAGTTATTGAACTGTACCTCTTACATCTGAAATGTTAATCGCTGGT
ATAGAAACAGTTTTGCTGTTTGGCTTAAACAGCGTTTTTCAATAAAATCCGATTGTTTGCCACTATTTACACTAAAGCCA
TGGAGTATCGACTGGAAAATAATTGTAGTGTATGCATTTCATGATGCTCAGTCGTTTGGTAACAGTGATTTAACAGCACC
TCTTACGGCAGAAAAGTTAATCCGTGATATAATCA
>M00285:128:000000000-BF978:1:2119:22285:20491_1:N:0:46
TGCACCTGTGCATGTGACAAGAAACTCAACGTGGACTTTAGATCTCTGCACACACCACTTGTGGCCTCTTTAACATTCCC
GAATTTTATTGTTCCACCTGTAGCTGTTGTCTTCAGCTGCCCTGTGCCCTAAGTTCAAGAATTTCTACCTTAAACATCTT
TACATCTTGGTTAATTGGTTTATTTTTGTCACATGTATTGTGGTACAATGAACAACTTGTCTAGTATGCCATCCATACAG
AAGATTTCATTACAACAGTCCATCTAGGTAATACAAGTTAAAACAATAACAGAATGC
>M00285:128:000000000-BF978:1:2119:12004:20491_1:N:0:46
TCCTGGGGACTGGATCTTCTTGGTGCAAGCTTCGAGGCAGTCTTAAAGTTTATGCAATTTTTTTCCAGCACTTCTCCTTG
GAATTAAAGTCACTGGTTTGGGTTAATGCAGAGGGAAATCTCACATCAGGGTGTTGGAGAGTCCAAGTCTGGACAAACTC
TTTTTTTCCAT
>M00285:128:000000000-BF978:1:2119:10535:20492_1:N:0:46
GGAACACCCTTCCCAAAAGCACTGTAGTAGACTCATCAGCAGAAGGACTGAGTGGTTCAAGGTGATGGCTCACCATCACT
TCCAAACAGCAAGTAGGGATGGGCAATAAATGCCGGCCTTCCTGGCAATTGTCATATCCTGTATGGGAATACTGAGAAAA
TGCCTGAAGGAAATCACTGCTAACAAAGGGTGGGAGGGTGGAATT
>M00285:128:000000000-BF978:1:2119:17793:20493_1:N:0:46
GTTTGTCTGAAATTTGAGAATTCAGTGTTCACGCCATCAGATTGTAGACTACCCATGCAGAATATGAGGTGCTGTTTCTC
CAGGTCACACTTAGAAATATAGGGAAGTCTTCCATGCACAAGTTGTGG
>M00285:128:000000000-BF978:1:2119:26624:20493_1:N:0:46
TAGCAATGAACCATAGTGGGACAGGTTTGACGAAATAGCTAGGAATTTTAAAAAGCTTCTTAAGAGAGGAAAGAGACTGA
GTGGTTTAGGGAGAATTCCAGGGCTTAGTGCCCGGAGAGCTGCCGATGGTGGAATGATTGCAGGTTCTAGTGCTGTAAGG
GA
>M00285:128:000000000-BF978:1:2119:23759:20494_1:N:0:46
CTGCAGGTCAGCCAATATCTACAGAAAGAGAAACAATGCTAGCACTTTAGGTTGCAGACCCTGCAACAGAACCCTAGCAA
GACACTGGTGTTATGAAACAAGCAACAAAAGAAGCACACCAAGTCATACTTCAGTGTTAAAACTACTTTATTAATAACTA
CATCCGATAATACGTAAGATAAGAATAAAAAGTTAGTATATTAGTACACAATAGCATGTTAGAATCTTAAACTATGACCC
CAAAACTACTCGTCGTGTGTGCGTGTCGAACTCCTCAAC
>M00285:128:000000000-BF978:1:2119:18236:20495_1:N:0:46
AGTTATGGCACAGTTCACCGTTTTTGTGAAGCCACACAATTTCAAAGTAATTCTTAACCAGATTCAGAGCTGTTAGAGGC
AAGAAGATTAAGGACAATTGAAGTTTAAATAAACCTTTCACTGCCAATAAAATGCTCTATTGGAGCAAAACAAACTCTCA
ATTCAAACAAGATTCGTTCATTTTGATCTAGAAATTTAAACCAATTTTGATATATTTTGCCCTTAAGAATAAACAAAGTT
CATGGTTGAGTCAATAGTTTGTCACTTATTTTGGTTATTAATCTCACTGCTAATATTTCC
>M00285:128:000000000-BF978:1:2119:21359:20495_1:N:0:46
GCTTCAGGCCTGAGCAGACCAGACATGGATTTTATAAAATGAATACTGTGTGGAAGGACACTCACAAGGGGGCTTTAAGA
ACATCAGAAAATGTGAAGTTTGACAGCATGAGATTACCCATGAACTTGGCAGACCAGCTGCCAGTATCAGTGCAACTGTG
AAGAGAAGGAATGGTGAAACTAGACTGTCCCCAGTCCAGTCCAGCAATCATGGTGTATGCAATAATTTTTGCTCGCAGTG
TCTCTCCACTGCTACGTGATGTTAATCCTGGGAGGTGTAATGCAACACACAATTATCAC
>M00285:128:000000000-BF978:1:2119:15274:20495_1:N:0:46
GAACGACTCAGCACCATGAAATGCATACACTACAATTGCTTTGCATTATATACTCCATGAGTTTTGTGTAGAAAGTGGCA
AATGCATAGTTTTAGCTAATAAAAAGCTGTTGCAGCCAAATATGAAATCTGTTGTTATATCAAGGATTAACTTTTTAGAG
GTACGAAGTACA
>M00285:128:000000000-BF978:1:2119:16794:20496_1:N:0:46
GCTCCGTTTATTCATTGTGTACAACCTGACTTAATTGAATGTCATATTTGGAGATTAGTAGTGAAGGAAATGTTGATGCA
AACTATATTCAGTTATGATGCTTGATAAACTAGTACAATTGTGCAAATAGATCAGTTATGAAAGGCTTCTTTCGTAGGGA
GCTTCAGCTGCTGACATTGTGCACTATCAACTTTCCAATCC
>M00285:128:000000000-BF978:1:2119:15866:20497_1:N:0:46
AAACACCAGAGTTGTGGACACAGCCCAGTACATCACATAAACCAGCCTCCCCTCCATGGACTCTATTGATACCTCTCACT
GCCTTGGTGAAGTAGCCAGCATAATCAAAGACCCCACCCAATGTCATGATTCTGAGAACTGGCCCTTGATTTGGTTCCTT
AGATGCCTCGTTGTACAGCACATGGATTCCATG
>M00285:128:000000000-BF978:1:2119:5864:20498_1:N:0:46
AGATCAGTGAGCTCTCATTGGCCTGTTAAGAAGGTAGCCCCTGCACCTGATTAAGGTCTGCAATTATTCACCTGATTGCC
CAACTTGATGTACCATTTAGGAAGCCACACTTTAACTTGACAAAAAAAAAAACACCAAGGGGGGCAACAACACCCGGATC
ATTCCTGTGTTTAACTTATACCAGTTCTTCACAAGCATTCGTTTTGGACCTCGGGTTACTGCCCGCTCCTCCAATATTCT
GCCCCGGACCGAAGAGAACAACTCTGAACCCCAGTCAACTCCCCAACACTCGTATTCCGT
>M00285:128:000000000-BF978:1:2119:18773:20502_1:N:0:46
GAACTTTGAGAATTGCACTAAGTCCCGACGCGGAAGTCCCCCCGGGACGGATCCTGAGGGACCAGCCGGCCGACAGGCGG
CTTTCTCGGGCGGACTACCGGAGCTCCGGCCCGCCGAAAGGGAACTTTGAGAATTGCACTAAGTCCCGACGCGGAAGTCC
CCCCGGGACGGATCCGGAGGGTCTAGCCGGCCGACAGGCGGCTTTCTCGGGCGGACTACCGGAGCTCCGGCCCGCCGAAA
GGGAACATTAAGAATTGCACTAAGTCCCGACGCGGAAGTC
>M00285:128:000000000-BF978:1:2119:17492:20503_1:N:0:46
AAATACCCATAAATCCTGTCTTTAAGTAATCTTCTCCAGTAAATTACCCACCACTGAAGACTCACTTGTCTGTAATTCCC
AGGTTATCCTACTCTTTCTTAAAGTAACAAGATTTACCACCCTCCAATCATTTGGCATTACTCCTGTGGCCAGTGGGGAC
AAAGCTCAAAGCTGCAGCAATCTCTTCCCTCACTTCCCCTAATAACCCTGAGTATATACCATCAGGCCCTGGTGACTTAT
CTACCCTAATGTTTTCCAAGAGTTCCAGCACATCCTCTTTCCTTATGTGAACATGCGCC
>M00285:128:000000000-BF978:1:2119:24622:20504_1:N:0:46
ATCAATTTAGAATATAAAAAGTGAAGAGGATAAAATATCTCTCCATCTGTGGGCACAAGATTCTTGTTTTTTTTTCTGAA
AGACTAGTAATAGGACAGAATAGGCTATTATCTTTATGGAAATGACCATCAATGTGTGAGATATGCAGGAAAATTTACTC
>M00285:128:000000000-BF978:1:2119:5996:20504_1:N:0:46
ACATCAGCCAAACCACCATGCAAGATACACAGCAGTATCTTTTCCTTTGTCCAGCAGAAAAAAAAGACAATCAATGTCAA
CAGCCTAGTAGGAGAGAAGTATGCTTGCAATGGCTCACTATCCTGAAACTGAAGGGGAATAAAGAAATATGGGGATCAGT
CAGAAAAGTGCTGAGGCCAAGGACACTCAGCAT
>M00285:128:000000000-BF978:1:2119:4393:20505_1:N:0:46
CCTGCTTTTAATGAGACAATGAAATATTTAAACCATAATGCATTGTCCCAATATTTTCCAAGTGGCAAATTGACCCGTAT
TTCCTGACTCCTAATGTCGGCTATATTTCACAACAAAGCTTGACTTGATTTTGCCAAATGACCATGTTCCTGAAACAAAA
CCTACTTTATGAATGGGTGAGTAGAAGGTGTGTGACACCATGTCAAAGTAAAATCCCATTGCACCCAAAGGGGCATAAAT
AAGACACTCAATTTTATGACATGCAGTTGCACTGAACAACTGCATACATACAGCATTAA
>M00285:128:000000000-BF978:1:2119:23082:20507_1:N:0:46
GAATCCCTGCCCCATGACCACTCAACATAGAGAAGAAGCACCGCCTAAAGATGTATTTGTGGCAAAGAGTCTCATAGCAT
TAAAGGAGTACTGAGACAAGTGTTTTGCTTGCCAAGGTATAGAAACCTATAGATCAAGTG
>M00285:128:000000000-BF978:1:2119:12654:20507_1:N:0:46
AACCAGCAGGATTAGATTTTACTTGTTGTTGTCCTTGCTGTTGTGCATTGATAGCCCAAACTACAATGCAAGAGTAATGT
TTACCTCTCATAAAGCAACCTATACATATTGAATGGAATTGAAATTGTCAATGACCCATTGTAAAAACATTGATGCTGTC
AGCCAGCAAA
>M00285:128:000000000-BF978:1:2119:6491:20507_1:N:0:46
GCTGGCAAAAAGTTAAACAGGGAATCAGGCGCGCTAAAAGGGGCTATGAAATGTCCTTGACGAGTAGGATTAAACAGAAT
GCCAAGGCACTTTATTCATACATTAAAAACTAGCGAGTAACTAGACAGAGGGTAGGACCAATCAAGGACAAAGGAGGGAA
TTTATGCCTGGAGCCAGGGGGAGTAGGAAATGTATTAAATGAGTATTTTGCATCGGTATTCACCAAGAAGAAGAACATGG
CGGATACTGAGATCAGGGAGGGGTATGCTGATATTCTAGAGCATTTTGTTATGAAGAATG
>M00285:128:000000000-BF978:1:2119:10706:20507_1:N:0:46
CTTGGGATCTTGGGCAGAGCAGTTGCTGTACCAAGCCATGATGCATCTGGATGGGATGTTTTCTATGGTGCATCTTCAAA
AGTTGGTGAGGGTTAAAAAGGCCATGCCAAATTTCTTAAACCTCCTGAAGAAGTAGAGGCACTGGAATGCTTTCTGGACC
ATGGCATCTATTTGGTAGGAATAATGGAAATGGAAATGTTTACTCTAGAATGCTATTTAAATTTCACCACAATTGCAGGA
TGAGCTGACAAAATTGTAAGAGACATTGCTTAGAGGGCTGAAATAAGATCCTAGTATGGT
>M00285:128:000000000-BF978:1:2119:4211:20508_1:N:0:46
GCTAACTCAAAGAAAACAGACATCTGGCTAAGCTAAGCCTGTTGGCCAAAAATATTGAACAATATTGAACAAATATTGAA
TATACTCTTGTATTCAAACATTCCAGGACTTAAAATGCCCACAAACTATTAAAAATATTAGTGTTAGAAAAGTGACCGCT
AAAACATTTAAA
>M00285:128:000000000-BF978:1:2119:22152:20511_1:N:0:46
CACCACCTCATTGTCAGAAAGAAGACCTTCTAATCTGTGACTCACTGGGGGTTTTAGCTTGATATTCTATTTGTTTTTTT
ATAACTGTTCAATAGTTGTAGCTTTCACTTTTCCACTCAAATTTACTTTGGTGAGGGTAGTAATGGGTGTCACATGCTTA
CTGACCTCACTGGTCATGCCTGACACTGTAAGAGGTCCAGGAGGCTAATGTCAGTAGAGTGCAGAAATACCAGGTTCAAT
TTGCCCATGGGCCTGAGCTCACCCAAAAAATTATCGCCGAACCAAAGCTGGGCCAAATC
>M00285:128:000000000-BF978:1:2119:26177:20511_1:N:0:46
GGGAATATAAGAGAGGAAATGATGTAAAGAGCCAAGGACCCATCATTAACTTTGACCCCACCTAGAATTCCTACTCTATT
ATTGTGCAGAAGCTTGGATCCAGTTCAGTCAGAGCCATGGGCTACAAATGTCTGCATTTCATTGTGCTACCACAGGGTGG
CAGTAGCATCTGTCCCAAAGAGTGCACAAAGACCTCAGTACAGAGAATTTTGTTAGTGGTGTAACTTTAACTGCAGAATA
AAGCCCCAAGTGCTCTTCAAGTAGAATAATCAAGCAATAGATACAAGGGAAAAGGGTC
>M00285:128:000000000-BF978:1:2119:21974:20512_1:N:0:46
GATGATGGCATTGAGAATAACATTAGCAAGTTTGCTGATGATTCCTAGTTGGGTGGCAGCGTGACATGTGTAGATGAAGT
TAGGAGGATTCAAGGTGACTTGGATAGGTTGGGTGAGTGGGCTGATACTTGGCAGATGA
>M00285:128:000000000-BF978:1:2119:13360:20513_1:N:0:46
GTTGTTTTTGGGGTTACAGTTTAAGATTCTAATATTTTGTTTTGTACTAATATACTAACTTTTTGTTCTTATTTTACGTA
TTATTGGAAGTAGTTATTAATAAAGTAGTTTTAACACTGAAGT
>M00285:128:000000000-BF978:1:2119:18713:20515_1:N:0:46
GAATACTTAAACAAGTTTGAAGGGCTTTTGCAGAATGAGGATCATTCAATGCAAGAGATCAGAAAAATTGCAATGGAAAG
CAAGGACTGCATGATTACTTTGCAGTTAGTATCTATGTGGATCGCAGCTTCTAAAAATGATAATGCAGGATGAGATTTGT
TAGACAGCTATATTTAGATTGTGTAATATGCAACCCTATCTTGAATTAACATTGTCCATTA
>M00285:128:000000000-BF978:1:2119:15092:20515_1:N:0:46
GAGTATTGATACTGTTTATTGCAGTGCACTCTGTCTTGCAAAGATGAGTCTTGGACGAGGAGCTGTCCAAGTAAATGGAA
CAGCCATTTGCTCGTGTGCTGGTGTATCAACCGGCGCTAATGATGTCCGAACCGCCATCGGCGGCCAGGGGAGAACACGC
CAGA
>M00285:128:000000000-BF978:1:2119:17020:20515_1:N:0:46
CAAGTTTAATGGACACATTGCCCAAGCAACAGTTCACAACACTCCCAGTTTGTGTATTTATGACATTTGCAGTTTAACAG
TCCCTTATTTATTATCCCCCACATTCCAAACACCACAGCTTACACTTTCCAGACTTCCAAAATCATGCAGTTTCATTATG
CATTCCCCAGCTTTTTAAATGACATCCCCAAAAACATGTACATGTCTCAGCTTGTGTTGATTCACTCATTCCCAGTTTTT
TTAAACAAGCACCCCAGTTTGTATGCATTAAAACACACAAATTTCACACATTTCCCAGTT
>M00285:128:000000000-BF978:1:2119:6504:20518_1:N:0:46
GTTACAGTTCTTTAGACACTCACTGGGCACGGGGAGATGGCCCAATGAGTGCCTGTTTTGTGGTGGCTTTATTGGAGATC
CACAGATGTGTTAGTAGTTAATTGGGTGGCGTAAGGAAGTGGCAAAAAGTTCAAAGGGAGTTGATGGGCATGTGGGCAAG
AAGGGGTTGCAAGGGATATATGAGATGATGGAATGGCTCTGATGGACACAGTGGGCTGAATGGCCTCCTGTACTG
>M00285:128:000000000-BF978:1:2119:23771:20518_1:N:0:46
GAAAGAAGCTGCAGTTTTGTAAATGGCAAGTAGAATATTTGGGTAGATTAATATCTAAGGGAGCAAAGTCGATAGCGCCA
GATCAGATTGTGGAAAAAGGTGTAGGAAAAAGGCCCACGAGCAAAGCTTCTGGCAGTTAGAGCAGATATCTGGGGGTGAA
>M00285:128:000000000-BF978:1:2119:7716:20520_1:N:0:46
TGCACAGTTCAAATCAGATGATCCATTTAAACTGAAATTTTGAGTGGGTGGTGGTGGTGGAGATGTTCTTGTTTTTGCCA
TGTTGAGCTTTAGATGATGAGCATTTGAAACGTTGTAAGCTTAGAGTGTTACAAGTTGCACCCATAGGCGATCTTGTGGA
ATGGAAGTTAGGTTGGCCGATGATGTTGGTCACTGTGAAACAGTGTAGCCCCAGGTGAGTTACCGTAGTTCAGATCCAGT
CAGGGAACGGGATCACATTTAAATGCACTGGATTTCTATGTGCAACACCCTTTCTCCCCC
>M00285:128:000000000-BF978:1:2119:13426:20522_1:N:0:46
CATGTCTTAAGAGATGTCAGGGGTGTTTTTTACAGAGAGAGTGGTGGGTCTGTGGAACACTCTGCTGGCAAAAATTGTGG
GGCAGATTCATTAGGGACATTTAAAGGGCTCTAAGATAGACAAATGAATGATAGAGAAATTAGGAGGTGTGAGGGATGGA
AGTGTTAGATATATCTCAGATCCACACTGAAAGGCATCTGAGCCGTTACCGTCCACACCCATACCTATTCCCCTCTACAA
GTTAACGACAGAGTGGACTCCAGCACATTACTCC
>M00285:128:000000000-BF978:1:2119:19269:20523_1:N:0:46
CCACACATATTACAAATCAGAGTTTTCTAATATGATTTGAACATCAAATTAAATATTTGACAGGATCATTGCTTTGCTAC
ATTATTTCATTACACATCCCAATAAGCTTAGCTGCCTCTCCCAAAGGATTTGTAGCTGATTCCTTATTTGCCATTTTATT
TAAAATA
>M00285:128:000000000-BF978:1:2119:20701:20523_1:N:0:46
AGCGTTTTATAAGCTACATCCATTGATTTGCACATCCTCCACAAAACTCATGGAGTATCTAGAGGAAAACAATTGTAGCG
CATGTATTTCATGGTGCTGAGTCGTCTGGTAACAGTTATTTACCTGTACCAGGTATCACTA
>M00285:128:000000000-BF978:1:2119:9009:20524_1:N:0:46
AGAATTGCAAGTGGATTATTGCTTCACTTAAGTGAGTGTTTGGCTCTGGATGGTGAAAAGAAGATTTAAAAGGACAGATG
TTGCATAAGAAGACAGAGTAAACTAAGGAGTCAGGGATGAAACGATCCCTTTAGTATCCTGAAAAAGGAGGGAAAGAGTC
TGGAATTTTGTTGAACGCTATGGAAATGAGAGGATAATCTGTCTCTTGTGGAGTCTGGTGGCGTGGAAGGGG
>M00285:128:000000000-BF978:1:2119:6444:20526_1:N:0:46
CACAGTACAACGCTAACTTCACTTCAGACCTTCTTCATTGGCTTTGGAGTGCTTTGTAGTACGGAGCATGTGGAAGTGTA
AACACTTTTCCTTCCTGAATTTCTATCATGATAATTTGCCCTCATCAACAAATATGATGTGGTTCTTTCAGAGGAACCGG
GCAGGTTGAGTCTATCAAGCATGAGGGAAGGTACAGGCAAAAAA
>M00285:128:000000000-BF978:1:2119:20407:20529_1:N:0:46
TGTTGTCTGCTTGGCTTAACAGAGAACATAGAGCAGTGCAGCACAGGCAGAGACCTTAGGCTCACCGTATCTTCACTGAC
CATGAGGCCAATTTAAACCAATACCATCTTCCTGCACATGGTCCAATCTCTCTGTTCCCTGCCTGTTCACAGAGCGCCAT
TCAGAATAAAACCCCTCCACCATTACCCTCGGTCTTCTATGACCAAACTTATTTTGAATTCAACCTACCAAGTAACCGTG
GATCTGAATGCTCCTTAACTGTTGCTGTCATATCTGCTTCTGTCAGTTC
>M00285:128:000000000-BF978:1:2119:18401:20529_1:N:0:46
CTAGTGCACACAGTGGGAATGTTTGAGGTGGAGTCTGTAAAATAATAATTTCCTTAAGCTCTTTTGTATATTTTTCAGCT
ATGTTATTTTTATTTTATTTTTCCTGTGTTCATGAATACAGTGCATTTGTCCTTGTGGCTTGAATGCTACCAGTTGCATT
TGCTTTCTCATTCAATTAAAATCCACTCCTAATAAAGGATGCACATCAAAAATGTCCTATACTTTACAGCCGTTTTATCA
CCAGTTTTATTTAAAAAACATCATCAGTTATTTTTCTCTGCCTTCGTAAGACATTGTTGT
>M00285:128:000000000-BF978:1:2119:21252:20531_1:N:0:46
GCCGAGGTGACATGTGACGCTGGCCCCCTCCCCAGAACATCCCGACAACTTTTGACAGTAGGCAAGACTGTGGAAGAATG
TTGTCTCTCAAAGTTAAAAGAAACAATTAAAAACCATTCAGATTGTTATATATTAAGAATTTTTAATGTGTTATG
>M00285:128:000000000-BF978:1:2119:12808:20533_1:N:0:46
AACTTCTAGACTTCACTTGGCTGGTGGTGCAAAGAATACCTCCTATCAGATGTTTCATACACAGCTCAATCCCACCACAC
ACTGTACACTACATGCAACAATGGCTGAGCCCTGTTTTAGAACTTCTGAAACATTTCACTGATGGAATATTTAGAATGAA
ACATTAGCAAGTTTGACTTTTGTAAGTGAATGTTTTGAATTGTTTAGTACAGTGAATGTCCCAACTGTATGACTGTATAT
TAAATAAGCTATACTTTTGGGAAAAAGTACAGTATCATGATGCAGTGTATTATATTCCC
>M00285:128:000000000-BF978:1:2119:21455:20534_1:N:0:46
TCGTTCTCCACTGCCAGGGCAATGCCAAATGAAAACTAGAAGATCAGCACTGTATGGGTGTAGACCCAATATCAGGAACA
TTAAATTCTCCAATTTCGGGTAATCTGCCCCCCACCCCCTCTATACTTTATCATTACTTCTGAATTAACCAGGTCTTCTC
AAACAACCCCTTTTTTCCAAAATCAGACCCCACAGCCTCCTTAACCAGTCAAAGTCATATAGCAGATAACATAATGCTAT
TTCAGTTCCAGCGACCTGGGTTTAATTCCAGCCACCATCTGCAAGAAGTTTGTTAAATTT
>M00285:128:000000000-BF978:1:2119:16365:20534_1:N:0:46
ACAATTGTAGTGTATGTATTTAATGGTGCTGAGTCGTTTGGTAACAGGTATTTAACTGTACCACTTACCCCTGAAAAATT
AATCGCTGATATAGCAACAGATTTCCTATTTGGCTAAAACAGCGTTTTATAAGCTAAAATCATTGATTTTAGCTTATAAA
ACGCTGTTTTAGC
>M00285:128:000000000-BF978:1:2119:11829:20535_1:N:0:46
TGGAGGTGATTCTCCGATACAGGATTGACCTGCATTTAGGAAGACAAGGACTGATTAGAGATAGTCAGCATGGCTTTGTG
TGTGGGAAATAATAACTCATTAATCTGAGTCTTTGAAGAGGTAACCAAGAAGATTGATGAATGTTGGGCTGTAGACGTTG
TCCACATGCACGTTAGCAAAGGCTTTGAAGATCGGAGAGCACACGTCTGAACTCCAGTCACTCCGCGAAATCTCGTATGC
CGTCTTCTGCTTGAAAAAAAAAAAAGTATAAGAGCACACCCTGTACATAGTGAATAGCT
>M00285:128:000000000-BF978:1:2119:10027:20538_1:N:0:46
NNNNNNNNNNNNNNNNNNNNNNNNNNNNNNNNNNN
>M00285:128:000000000-BF978:1:2119:25461:20539_1:N:0:46
TTGACCAGTTAATCTTCTCTGCTGGCAAAGTTTTCAGTGTCTAGAGGAGAAAACATAATTGAATCATGGAATAAAATCAA
AATATAAATACAGAAAATGCTGGAAAAATGCATTAGGTCAGACAGCTCTTGTGGAAAGAGAAACAATCAATGTTTCAGGT
CAGAGATCCTTCAGAAGTGGGAAAGGGAAAACTAAGTTGTTTTCAGTGGCAGAGAAGTTGGTG
>M00285:128:000000000-BF978:1:2119:20155:20539_1:N:0:46
AGGCAGACTACATTTATGATTTCTTAAAGTGAAGATGTCTCAATGTAACTTTGTTGTGAATTAAGCATTAGGACAAAGAA
TGGCATCCCCTTAGTGCACCAGTAGACCTCTCTGTTACACATCAATGCAATGCTGTGGAACAAATTCATTTT
>M00285:128:000000000-BF978:1:2119:10775:20539_1:N:0:46
TAAGATGACAGGCAGGTGGTGCTGGTGGAGTTGGAAGACGGTGGCAGATGAATGATAGATGGAGGTGGACATGGGGGGTG
GGGGTGGAAGCATGGAGCAACCTCTCCTCTTCTACTCCAAAAGCCCCCTCCTCAGCCCTCCCCCATTCTCACAGCACCTT
CCCCTCCTTATGTCAGCTCAAAGCC
>M00285:128:000000000-BF978:1:2119:18585:20540_1:N:0:46
CCTCTGACTATCTATCCAATCAGTACCTCTCATCATCTTATATACCTCTATCAGGTCCCCCCTCATCCTCCTCCTCTCTA
GGGAGAGGAGGCTGTGTTCCCGCAACCTGCTCTCATAAGGCATGCTCTGCATTCCAGGCAGCATCCTCGTAAACCTCCTC
TGCACCCTCTCTAAGGTCTCCACATTTCTCTTGTCTCAATTTATTTT
>M00285:128:000000000-BF978:1:2119:12233:20541_1:N:0:46
ATAGGGTCTTTCAAGAGACTGTTAGATAGGAACAAGGAGCTAAGTAAGATAGAGGGCTATGGGAATGCCCAGTAATTTCT
AGTGTAGGGACATGTTCGGCACAGCTTTGTGGGCCGAACGGCCTGAATTGTGCTGTAGTTTTACTGTGTTCTGTGAGCTA
TGACTATGGGCGTGCATCAAATGGATTCTTTAAAGTACAAGAACTCCAGCCCTGTA
>M00285:128:000000000-BF978:1:2119:19795:20542_1:N:0:46
TTTGGACACGCTGTTATACTCCTGCAGTACAATCCCTCCTTCACTTTTCATAACCATCTACAGTCTTTGATACGGTCAGT
CTTCCTTTGTCACCCCAGCTTCAATGGTCCACGGTTCCATCCTGATCTATCTGACCAAAAGCAGTAATCCATCTGTCATA
TGTGTTTATGCAATCCACACCACTACCACTGGAGTGGCCCATTGACCTATTACCGGTCCCTGCCTAAGCCC
>M00285:128:000000000-BF978:1:2119:8598:20544_1:N:0:46
TTCATGGTGCTAAGTCGTTTGGCAACAGTTATTTAACTGTCCAACTAACCCCTGAAAATTTAATCGCTGATACAGACACA
GATTTCCTACATGGCTAAAACAGTGTTTTCTAAGCTGAATCCACTG
>M00285:128:000000000-BF978:1:2119:8633:20545_1:N:0:46
GGAATGACGCCACTAACCTGACATTGTGACCACTGAGCTGCAGTTCCCTGAACAATCCCTTAGCCAGGAGTGACTTGTAG
TGTCTGACACGGTGCGATTGAATTGAATATGATCCTATAACCGGATTTCAAAATCCAGTTGTTGACAAAAATGTTACGTC
GTATTTATGAAAAGAAAAAAATGCACATATCGCAAGAAAACACACACCTAAACCAAGCGGCATATATTATCATGCAGTGG
TATTCATATCTCTGTGGAAGGTTTCTCCAGCTTACATTCCTAGATCTTCATCGTGATGC
>M00285:128:000000000-BF978:1:2119:23438:20547_1:N:0:46
CTGGATGGTAGAGTGACTCTTCAACAAGTTAAAGCTGGAATGGTTCTGGCAAGGCAAGGTGACCAGGTAAGAGTGTGGCA
TTCTTCAATTATGAACCCTTCACCTACATGGACATACTTCAAAGACTGACAAATACAATTATCCATTTTTCCATATTTCC
TTCCAATGTAGAAGGAGACCATTTCAGTCCATCAACTATGCCAGGACAC
>M00285:128:000000000-BF978:1:2119:6202:20548_1:N:0:46
TACCAGCCATCGTTCAAATTAGCAACTGAGTTTATGTCAAATACCATTTAAGAAAGGTTTAAATTTCATGAGTTTAGAAG
CATTGGCTACTTTCACTCTTATGAGGACTGGGCTGAACTTTTATGCAATGGTCGATGGTTCCAAACCCATCCAGCAAGAA
TAGTTTTGCTCTAT
>M00285:128:000000000-BF978:1:2119:9583:20548_1:N:0:46
TTAATTAACTGGAAGCCAAGAGTTGGATTATGGTTCATCTGAACTTGGTAGGCTATGTCACTTTTAGATCCTAAATCCTC
TACTGAATATCAGAACTCCGTAACAAAGGCTGAGGAAAACAACACAGGTGAATCAACTTAAGATTTTTTTTTACTTTAGG
TAAAAAAACAGACCGAGAGGGGATGGGTTATACACGCTGTGCGAAGAAAGCTCAGGGGAAGTATGAGTGAGGATTTCAAA
ATTATGAAAGGATTGAATGTGGTAAAATTACTTAAAATTCATAGTGA
>M00285:128:000000000-BF978:1:2119:19991:20550_1:N:0:46
ACATAGGCGACGCCTACCACCCTGCCCTTGTCAATCCTCACGTTTGCCTCTTCAAAATACTCAAATTTGTGAGACGTGTT
TTCCCACGCACAAAGCCATGCTGACTCTCCCTAATCAGTAGCAAGTGTTCAGTGTACATCATAGGTGGTCTTGTGTATAA
ATGAATAATTTTATGACATCCTAATTCCACCCACAGATTAACATGCAGGTAAAATAAG
>M00285:128:000000000-BF978:1:2119:10126:20551_1:N:0:46
GCAAGAATGTTCCACCCACAAAATATGTGAACAGAAGTCAGCACTAACCAACAGCTGACACTCTGGCAAAATTTCTAATT
CTGTGATTTAAATTCAACCATTCTATTTCAGCAATCATAGAATTATAAAGTTAATGAAAGAAGAATTGGCAATGTTTATG
TTTCCTACTGTGTTAAACTTGCATTTATTTATTATAAAACTAGCTTTCTCCCCGACATTTTCTGAGATTTGAGAGATTTC
CTTGGGACTTGTTTCTCCTTGGTATAATTTCTTTTCATGACATGTAGGTGACTCCATTT
>M00285:128:000000000-BF978:1:2119:19645:20552_1:N:0:46
GATAATCCTTTGTGCTGCTATTACGAGTGAATTTGAAGACTGAATTCAAAACAGGACAAGAATCCAAAGGGTAAAAGCAA
AAAAAAAAAGCCAATCTAGCAATTTTCATGAAAAATACAATCAGATACAGGCAACTCCTGATTTCCAAAAAAATGATCCG
GATTATCATTTGCTATTATCCCCATATCTCATCACATCCAATGTTATAATTGGTAATGCATTACTATAGGAGGATTTCTC
TCATAACAAGCCACTGTATCACCTATAATGAAGTGCTCCATCCCCATCAATTCAAAACA
>M00285:128:000000000-BF978:1:2119:14103:20555_1:N:0:46
TGTTTTATCCTAATTTGGTAATATATCAGATTACCTTTTCAGGGGTAAGAGGTACAGTTAAATAACTGTTACCAAACGAG
TCAGCAGTATGAAATGCATACACTACAACTGTTGTCCTGTTGATACTCCGTGAGTTTTGTGTAGAAAGTGGCAAATGAAT
GGTTTTAGCCTATAAATCGCTGTTTTAGCCTAATAAGAAATCTGGTCATATATCAGAGATTACCTTTTCAGTGGTAAGAG
GTACAGTTAAATAACATTTACCAAACGACTCAGCACTATGAAATACTTAGACTACTACTG
>M00285:128:000000000-BF978:1:2119:23149:20556_1:N:0:46
ATCCCAGTTGATTTTATCTAATCTAGTTGATATTTTCCAAGTGTTCTGTTATCCCATTTATTCATAAATATTTTAATTTT
TTTTTATTTACAGCACGGTAACAGGTCCTTTCGGCCCAACGATCCACCCATTTTAAACCCCCCAAATTGACCTACCCGAA
CGTCTTTCAGAATGTGGGAGGAAACCGGAGCACCCGGAGGAAACCCACGCAGAAAC
>M00285:128:000000000-BF978:1:2119:20044:20557_1:N:0:46
CAAAAGGTGTATTTTACTGTGTGTTTCGATGTACATGTGACTAATAAAGATATCTATTTTTCTTATCTTGTTAAAACTAG
TTAAATACTTTTGATTTAAGTATATATGTTTTGAAATATTGCGCGTGGATTACTGACCAATATTCTGTTTGGTTCCCTGA
GGTCGAGAGTAATTTGCTTTCACCCCCTCATGGGTTCTGAGGTGGCTGATGGGGCCAATATGAAATCTGTCGGTTTTGTC
ATGGGTGGGGCAGGAGGTGCTCAATAGGATGGGAGAGGAGTAGTCTGAATCTATCGGCAT
>M00285:128:000000000-BF978:1:2119:17018:20557_1:N:0:46
GATCTACACTCTTTCCCTACACGACGCTCTTCCGATCTCGACTACACGCTTGCCGTCCACTACTCGAAACACAACTGAAC
TACACTAAATCCCTACACGACAAGAATCCCATCAAAAAAAGAAAAGGGCAAGAATCGAGCAGAAGAAGCAAACGATACAT
ACAGGGTAAAGACACAGTATGAAAGACGAATAGGAGAGGAAAAAGATCTAGACAACAATAGCTATGAGATATAAAGTAAA
GATCTACAAAAATAACATATGATATAGATGATTCCAACAACGAAAAATCGATGAGAGAA
>M00285:128:000000000-BF978:1:2119:11044:20558_1:N:0:46
CCTCGTAAACCTCCTCTGCACCCTCTATGGCTTCCACATCTTTCCTATAGTGAGGCGACCAGAACTGAGCACAATTGAGC
ACTTCTTTGTTTATCACCAGTGGCTGCTAGAAGACTGTTGCTTTTCAGTGGGTCATTCTGGTTGGTGACTGGAAACAGCT
CTGGATTTGAGAGGCCAGCTGGTGAATGCAGCATCTGGACTGAGGAACTGTGGTCTGTGGAAACTAGCTCTGGGACACAT
CCAAAGCTATTGCCTGAGGACCAGTGGGGTGGGGGGGAAGAGCTGCTGCCTTCAAGAG
>M00285:128:000000000-BF978:1:2119:26313:20562_1:N:0:46
TATTGCTAAGAGAATTGAATACAAAAGCAGGAAGGTTATGCTTCAGTTATGTAGGGCCCCGGTGAGATCACATCTGCAGA
ACTGCATACAGTAGTGGTCTCCTAATTTAAGGAAGGACGCTAATGTTTTGGAAAATGCGTATACCAGACTAATACC
>M00285:128:000000000-BF978:1:2119:10199:20563_1:N:0:46
CCAACTCAGCTAGCCTGAATCACAAGAGCAAAACCTTTCATTATATTTCAACAAAGGGTTATGGAGATCAAATTAACACT
TAGTGATATTTCAAAAGGCCAAGTGATATTGAACTACAGTAATTGTTTCTTTTGTGCTTCATACTACTCTTACATATTGT
CTGTGGATAGTGTTGCAAGATTAATGGTGCTGCACAAATGGAAGCTGTTGT
>M00285:128:000000000-BF978:1:2119:22716:20565_1:N:0:46
TTCCACAAGGATAGGTGTGTAAGTCCTAAAACAGGCATCCCTCATCAACTCTGCAACACCTTCAGACACTCACAACAGTG
TCAAGTCAAGGGTAGCAAATGTCACATTGCTTCAGTTTCTCTCTTATCCAGTTAGGTAATGTTGAAAGGCAGCTCTGATC
ATGTGAGGTTGACACCAATCTACCAGTGCTGTCTGCTTGTCAATGTCATAAACTACCAGTGACACTCAGAGCCTAAAATA
AATCACAAAGGCAGGTCTGACAACTGGGTTCGAATCAACCTTGTTACTGAATGTGAGAAT
>M00285:128:000000000-BF978:1:2119:22637:20566_1:N:0:46
CCTGTTGATTTATATGCCGCTGATTCACTGGTGCTCACTTTATGCTACTAACTGTTTACTCCCCACCACCTTGTGTTTGT
ACAGGGTTACTCTGGCCCTGCTGAGACTCTATGGTTCCAAAAGCCTTGGCTTAGGTGGGCACATCAGATGGACCAACGTT
TCTTGCTGATGGATTCAATACAAGGAGAGCAA
>M00285:128:000000000-BF978:1:2119:22601:20570_1:N:0:46
CAAGTTTCTTATTAGAGGCTAGATGCAGGGAGAAAGTTACCTCCCTATTCTTAAACTCCAACTCCATTCCAGTAAAGGCC
AACATGCCATTTGCTGCCTAAGCTACTTGTTGGACCTGCCTGCTAATTTGTGATTCATGCAATAGAATATCTAGACCCCT
CTGAACTTCATTCATTTGCAGTCTCTCCATTTAGATAATCTGCATTTTGATTCCTCTTACTGAATGGCATGATCCCACAC
TTCCTCTCATTAAACTCCATTTGCCAGGGTTTCACTCAATCACTGAATCTATCTTTATC
>M00285:128:000000000-BF978:1:2119:22043:20570_1:N:0:46
GATAAAAGTGTGAATTGTAGTAGGGCTTTCTCTTTTTGAATACAGTTTACAAAATTACTACTTTTATACATTTCACCATG
TTTGGTGGATATCTTTATGAACCCGTTACTGGCCAGTGATTTTAAATACAAAATATATTTGTCCAGCATAATGCAAAGTC
TATGCTCCTCTTTTTTGTAATTTCTCCTAAAATATTAATACTGTATCTATCGGACAATGTGGAATCAAGCCAACAAAATG
AAATTT
>M00285:128:000000000-BF978:1:2119:6719:20573_1:N:0:46
GGCAAGTGGCCAGCACCAAGTCTACTAAATTTCATGAATTTTAGCACTGACAAAGATACTAACCAAAATGAGTAAGTTAC
AATTCAACACTTTTTTTAAATCTATGAAACAATATTGACAATGCATCAATTTACACTATTCTACTG
>M00285:128:000000000-BF978:1:2119:12102:20573_1:N:0:46
CAACATCCTGGAAGAATATAGCCTCTGACAGAGTGCCCAACACCATCTCTCACTTCTGTGAGAGTTAGCTCCACTGATTC
TCCGAGGCACCTAATGTCTACTAGGAATTCCAGTGAATCGATGTGTTAGAAAGGCCACAAATATAATGTCCGAACCCTCT
CCTATCTCAGACCCCTCCTATCATGTCTTCACACTCTTGCCGTCTGGAAGAAGGC
>M00285:128:000000000-BF978:1:2119:15235:20574_1:N:0:46
CCCAACGGTGATTTGAGATTAACACATAAGAGTCATTGAAGGAATCAAAAGAATTTGTAATTAATGTATACGAAAATTCT
GGTATTACATTTTTTCATGATCACTGTAGGTGTTTATTTAGATAAAATTAATTGTGTTTTTTTCTGAGGAATATTTGAAA
TTAGAACTAAAATAGGGACATTCTTATTGCAAGAAATGCCCTCTAAAAGCCATATTGAGATAGCTTAGACTGCTTGTTCA
ACATTGCCTTGAGATGATTGGCAAGAGTAAAGATTTGGAGTGTATCAACCCGAAGAAAGC
>M00285:128:000000000-BF978:1:2119:22578:20575_1:N:0:46
CCCTGCTGTGTAGGTGAGTGGTACAATCTAGAGAACGGTGATGGGAATGTGAGGAGAATAACATGAGGTTAGTGTAATTT
GTATAACTTGGTGGGCCAAAGGGCCAGTTTCTGCGCTGTACAATTCTATGACTAAGTAACAAAAATTTCTACAGTGCTGT
TGTCTGGGCCCTTCCAGGACTTAGAACCCAGTGCTGCTGAATGGTGATAAATACCTGCCATCTTGCGCATCCCCCTTTTC
CAGCGTACCACCATTGACAGCCATGTCTCCTGCTGCCAGAGCTGAAGTCCTCCTTCAAC
>M00285:128:000000000-BF978:1:2119:19921:20579_1:N:0:46
CATAGACCATATTGCACAGAACATATACATAAAAGAGAGTGGTTTATTTGCAAAGCAAAAGACATTGCATATTCAAGCTC
TCTGCTACTAACTGAATTTTCCAGTCATTGTCACAAAGCGGGCTCACCACATGACTCTCCTTCCCTGTGAGATCCCTGCA
CATAAATACTTACAGTATGCCAATGCATATAAAAAGACTAGAGCTTGAATATTGTCTGT
>M00285:128:000000000-BF978:1:2119:9797:20581_1:N:0:46
AGAAGAGAAAATAAAAAGTGTTTATTGAACCAAATTACTTGAAATATATGTTAGTAATACTCTTGCAATAGTATACTTGC
CTAGCCAAGTACATTTCAGCAGCAAAGTTTATTTATACCTCCCCTTTCCACCAACAATTTATCCTGAGCCTTATGTCAGT
>M00285:128:000000000-BF978:1:2119:14000:20581_1:N:0:46
CCATGTTTCTAAAGTTTTATAAACAGAAAGCTTAAATAAAAAACCTACCCTTTGGTTTCTCTGCCTTGATCTCTGCTCCT
CATAGCTATTGAAAGGCAGATTACTTTGCACTGCAGTCACGTTACAAATCCCAGAACAGATAGAAAGAGACAGTAAAAGG
TTGATCAGTGAATCTTTGTAATCAG
>M00285:128:000000000-BF978:1:2119:17169:20584_1:N:0:46
GGAGCCATGAGGGTCAAAAGACCATTCCAGAAAGCCAGACACACTTGTCAATGACTTCTGTGATAATGCAAGGTAAATTG
TGGGATACAAGTGCATTGTCATGATATGGGTTCTTGGGATGACTGGGTGGACATAAGTTTTGC
>M00285:128:000000000-BF978:1:2119:11436:20587_1:N:0:46
GCCACTTTCTACAGAAGACGAATGGAGTATCTACAGGAAACCAATTGTAGTGTATGTATTTCATGGTGCCTAGTCGTTTG
GTAGCAGTTATTTAAGTGTACCTCTAACCCCAATAAAGTTATTCACTGAAATAGCAATTGATTGCCTATTTGGCTAAACA
GCGTTTTATAAGCTAAAACTATTGATTTGCCACTTTCTACAGATCGGAAGAGCACACGTCTGAACCCACTCACTCCGCGA
AATCTCGTATGCCGTCTTCTGCTTGAAAAAAAAAAGCAAATATGCACACATGCTCCTAAC
>M00285:128:000000000-BF978:1:2119:24163:20588_1:N:0:46
CCAGCATCTTGGGAATTGCTTCCATGAGATCATGGCTGCTAGAACTTCACGTGTTACTGATTCCCCATAAACCTGGATTC
CCATCAAGTCTAAACCTTTTTCCAGCCTTGAATATACTTAATAACTTTGGGGTAAAGAGTTCCAATGTTTCACATCTCTT
TGAGAGAAGATATTCTCCCTCATGTCAGTCTCAGAAAAGAGAATGTTCTAGCCATGTGTGTCTCTAATCAGGTAGAATTT
ATTTCATCTCATTAAAACTATGTGACTTAATCTTCCCATTCATGTCAGATGCTGC
>M00285:128:000000000-BF978:1:2119:7444:20589_1:N:0:46
GATGTGAGCTGCTTGAGGAAGGGGTAGTGATGGAGATTAGTTGGTTGAGGGAGGGGTGTGGAGGAGGTTAGTTGGTTGAG
GAAGGAGTGTGGTAGAGGTTAGATGGAGGAGGAGTGTGTGGTGTGGATGTTAGCTGGTTGAGGAAGGTGTGGGGAGGTGT
TAGCTGGTTGAGACAGGTGTGGTGAAGGGTAATTGGTTGGAAGTGGGAGTGGTGGAGGTGTTAACTGTTTGAAGGGCGTG
TGGTGGGGGTGTTAGCTCGTTGAGGGAGGAGATGGTGGAAGTTAGTTGGTTGGGTGAG
>M00285:128:000000000-BF978:1:2119:21900:20591_1:N:0:46
GCCTATGTTTATAGCTTGTAAGTGTTGTAGTATTGTTCCACTGGCTTTCAAATTAAGTACCTATTTTTCAAAGGGATTAT
AAGTACTTGAAACCAGAGCACACTTCCTATGTCAGGAGTTTGGCTTTACACAGCAGGTATGAATTTCATTCTGTG
>M00285:128:000000000-BF978:1:2119:22068:20591_1:N:0:46
GCATTTGGCTTGTTTTACAAGGTCAACAATGGTGAATGAAACTGCTCCTGGAATGCACAGGCTCTCACCACTGGAATCCA
CCGAGAAGCTGGCGCACTGCCGTGGCACATTTCTTGATCACGTCACGTTGGAGCTGTGGGTATCAGCCGGTCTCCTAGCA
ACTGTTTCAGGTGGTTCTGTGGATCCCATTGCTGGTTTGCTTTGATATTTCTACAGATTGGCTTTGCTTGTGAAGACCAT
CACACAGGGCAACGTTTCCTGACAGCCCAGGAGAGGCAGCAATGAACCTTTTGTGCAGG
>M00285:128:000000000-BF978:1:2119:20997:20593_1:N:0:46
TCGTGCCTCCTTGAACTTTTGAATTCAGAGCAATTATCATTATGGCTTTGAATCCCAAATTAATTCAGATTCATTTCCAT
GAATAAATTAGCTCTACTTATCTATAATTATAAGGTGCATTTTTTTTCCCCTGCAGTTTGAAATAATTTCACTGTTCTGT
TGTGGTTATAAGGATTTATTTTCTGTATTACCAGCTAAATCTTTCTTAATTGTGTTTCATCATTTCCCTCCAGTATGCTG
ATTATTTTAACTTCTTTGCATATGTTTTTTTTTAATAATCCATATTATAAATTACCAGC
>M00285:128:000000000-BF978:1:2119:19020:20593_1:N:0:46
ACCTTCTACCCTATCTCTGCCTCTCATAATTGTAAAAGCCTTCATCAGGTTTCCTCTCAGCCTCTGATGCTCCAGAGAGA
ACAACCCAAGTTTGTCCAGCCTTTCCTTATCGCTAGAGAAACAAAGGACTGCAGATGCTGGAATCTAGACGTCAGTCCTC
GGCTTCCTCCACCGACAGGAGAATTCATGCTCAAACTGGAGGAACAGCTCCTCACTTTCTGTCTTGGAA
>M00285:128:000000000-BF978:1:2119:22710:20594_1:N:0:46
AAACTGGTGTAATTGAGTTCTTAACAATGTCCTGAAGGATCACAGAAAGATGGAGGCTTGGAAGGAAGTCAGCCATCATG
TCCTTGTCAGCTCAACACAAGAGCAATACAGTTTGTTTCACTCCCTACCCATCACTCCATCTCACCTTCCCCATAGCCCT
GTTTTTTTCTTTCCTAATAAGTTCCCTTCTGAATGCAACCACTGAATATATTTCCAC
>M00285:128:000000000-BF978:1:2119:24338:20595_1:N:0:46
CCCAGTTTTTGTTTGCCAGCCAATAATTTATGATACCCCAGGCATATTCCCTTGCTAAAACTTGCATGACAATGGGAGCG
AGGAGCTCTAGGTGAAGGAGGGGGTGACTACCCACTGGAATAAAGCACATTGCTGGGACTTTGGAGTGTTTAAGGACTGT
CTTGGCAAGGATAGCAGAGGGTACGGT
>M00285:128:000000000-BF978:1:2119:17115:20595_1:N:0:46
TAAATGAAGCTTCCCACAGCTTGGCTCTACCTTATGCCCAGCCCACAATAATCCTTTCACAAACTGTTTCTTAGTCTTTC
CCCTCTTCTCCAGCACACTCTGCTCCTGTGACCACCTCACCCTTTGCCTCTCAGTTACAATTCTCGTTCTCCACTGCCTC
AGCACCCAACCACTGCAGTCCTTGTGATAGTGATTCTCTCTTGCTGCTGGATAATGGTTTGACACAGCTGAGTGTACTGC
CTGGCTACCTATGAGTGTACTTACCAGTCAATCACATTGTTCTGAGCATGAAGTG
>M00285:128:000000000-BF978:1:2119:16224:20596_1:N:0:46
GAGCTGAGGTAAAAGATTAGCTATGATCTCAATGACTTACAGAGCAGATTCGAGAACCGAATGGTCTGCTCCTGGTCTGA
GTTCATCAATTATCTCTAAGTAGTAACCCAGTAACATCACCATCACGCCAACCAGCACATCCGCACATCTCTGTAAATGT
TTAGAAAACAGAACACTACAGCACAGTACAAGACCTTTGGCCCACAATGTCGTGTCAACATTTTATCCTGTCCTAAGATC
TATCTAACCCTTTCCTCCCACGTCACCCCCTATTTTTCAATCATTCATGTGTCATGTTT
>M00285:128:000000000-BF978:1:2119:12006:20598_1:N:0:46
AAGTACTCTTGATTTTGGGTCAGAAAATTGTGGGTTCAAGTCTCAATTTTTAGCACAAAGGTTTAGGCTTCACTCCAGTG
GGAGGGCTGTCCCACAGGGGAGCGCTGTTCTAACAGAGGTGCTGTCTTTTGGTTGCAATTTTAGACTTTGCTGTCTTCTC
GGCACTATTTTAAGAATGCGCGAATGGCCCTAACTTGTATTTTACTCTTCATCAATAGTATTAAAGCAGATTACCTGCTG
TTGTTTTTTGAGACTTAATGAAAGAAGGAAAACCAAACCATATTTTCTCGCAGGCCAAA
>M00285:128:000000000-BF978:1:2119:19237:20600_1:N:0:46
CCTATCCAAGCCCCTCTTAAAAACCCCCATTGAATTTGCCTCCACCACCCTATCAGGCAATGCATTCCAGGCATCCACCA
CTCTCTCAGTAAAAAACGTACCCCTCATGTCCGTGCTGCACCTATCCCCCTCACTTTAAATACATGCCCTCTGGTATTGG
ATTGCTCAGTGATGGGGAAAAGATATTGCTTGTCCACCC
>M00285:128:000000000-BF978:1:2119:12605:20602_1:N:0:46
GAGATTGGGACCAATCATTCAGAACATAAAAGGTGGTTCTCGACAAAGTTAATGATCTTGGCTAACATTTATCTCTCAGT
CGACCAAACTATCTGGCCCCAAGCACGCTGTGGATCTCGCTGTGTGCAACATTTGACCTCGTGGGTTTTCCCCCGGGTGC
TCTGGTTTCTTCTCACATCCCAAAGACGTGGGAGGGGGATCAGTGGGCTAAACGGCCATTATAAATTGTC
>M00285:128:000000000-BF978:1:2119:14019:20604_1:N:0:46
TGTTGAAAGGAATGGACAAAGTGAATGTGGTCAAGCTGTTTCCCTTCGTGGGGGAGTCCAGGACTAGAGGACACAACCTT
AGAATTAGAGGAAGCAGGTTCAAAACAGAGATAAGTAGGAATTTTTTTAGCCAGAGGGTTGTGAACCTGTGGAACTCCTT
AACCACAGAAAACAGTGGAAGCCATATCATTGGGGATATTCAAGAAGGGAATAGATAGATATCTAAATGGTCAAGATATC
AAGTGATATGGAGATAAGGCGGGGATTTTGACTTAGAATATGTTTTTTTTCCTCTTATTT
>M00285:128:000000000-BF978:1:2119:7031:20606_1:N:0:46
AGGGTGACTACCATTCACTCCAAAACTCTTTAATCATGTTTAACTGACCTCTAGGGGTAGCATTTTTTTCACTTATTTCT
GGACCCCTTCACTGGTATCCCTGGGTTTGTTCAATCCCAATAACAGAGTAAGCAGTGAGGTACAATGTAGGATGGACACG
CTCCTGGGAGGACTTGAAACTAATTTATCCTATGAAGCCTCATTAATTCCCAGGAAGCAAGATCGATGAAACCTTTTGC
>M00285:128:000000000-BF978:1:2119:20382:20607_1:N:0:46
TGAGGTTGTAATGGATTGTTTGGGTAGAAAAGGGTTGTCTTGCTTATCTCTTCCCTCCACTCCAATGGTCAGCTCCTATT
TGTTTTCATTTTATAGCACAGTTTTTATTGAAGGATGCTGCGATAAGTTCTTGTTTGTCCCAATACTAGAGAACATTCAT
TTAAGATGTGAGGGGGGAAAGATTAAGATCGGAAGAGCCACGTCTGAACTCCAGTCACTCCGCGAAATCTCGTATGCCGT
CTTCTGCTTGAAAAAAAAAAATGATACAAGAACACTAGTACAGTAAGAGTTATCCAATT
>M00285:128:000000000-BF978:1:2119:7347:20610_1:N:0:46
AATTAAAACTAATATGGAGGAGATACATCTGCATGTGGAAAACCAGGGATTAATCAGCGATGGTCAGCATGGTTCCGTTT
CACCAAATGTTCGGTTGCAGCTTTCCGTTTTTATCACAGTCTCCGATCTCATTGAACTGGTTCATCTGCATCACGAAACC
TTATTTTAGTTTTTTCCGCATTCCCAGACGTATCCTCCCATGTCTCCTCCACTCCAACCGCAGTCAATCTCGATGACTTG
CCCGGTACAGCACAGGGAATGTCAGTACACTTTAGAATGGATCAAACAGATGCATATTCC
>M00285:128:000000000-BF978:1:2119:20929:20610_1:N:0:46
ACTGGTACTGATGGTCAGAAGGGAAGGGCGGAAAAGAGACATATAGTGGTGATAGGGGATTCGATAGTCAAGAGAGACAG
ACGGGAGATTCTGTTGCAGCGAGCATGAATCCCGGATGATATGCTGCCTCCCGGGTGCCTGGTTCCGGGCTGTTACTGAT
CGGGTCCATAGTATTCTTCAGCGGGAGGAAGAGCAGCCAGAAGTCGTGGTGCATGTTGGC
>M00285:128:000000000-BF978:1:2119:15017:20610_1:N:0:46
CAGGTCTTATTTTATTACTGTGTTGGATCTCGGAGTAACAAATTGCCTGGTATAGATTTTAAATTACCTTACAACAGTGG
CTATATTTCAGAAGCACTTATTTAGATGTAAAGCACTTTGAGGTGTTCTGAAGTCATGATAATTCCTCTATAAACATTTG
GCGTGTTGAAGCTGTATCCTTC
>M00285:128:000000000-BF978:1:2119:25189:20612_1:N:0:46
GTGTCAAGTTTTTTGGAAGTTGTTGGACCTGCACTCATCCAGGCAAGCAAAGAGTTCTCCATCACCTCCTGGGTTGTGTG
TTACAAATGGTGGGAGGCCCAGTGTAGTAGGAGGTGAATCACTCAATGTAGGATACCTGACTTCCGACCTGCTCTTGCAC
CATAGTATTTATTGAGCTTCTGATCACTGTTAATCCCCAGGGTGTTAATAATGGGGGCTTCGGCGATGTTGTTA
>M00285:128:000000000-BF978:1:2119:19574:20616_1:N:0:46
CTCTGACTGCAACAGTTATTTTTAATCTTGAAACGTTAGTCGGCATTTTACATTATACTGCTTGCCTTTGGTCTTGAGTT
TAGAAAAATGCATCAGATTGTAGAAATAGAGTGGGCCTGTTCACGCCTGATTCAACCCTGACCTTGTGTTTGACCAACAC
CTGCTGCTCCCTGTGGCTCGATGGATCTGATTGCCCCAAGGCCTGGCTGGAGCAGCCTGTGAGTGGCAGCTAGGCCTCAG
GCCGGAGAACCTGAGCCCTGATGCTTGAACTGTCCTCTGGTCAGCACACTGCTGCCAA
>M00285:128:000000000-BF978:1:2119:26344:20616_1:N:0:46
TGTGACTAGAAACAAGGAATGCTGAGAAACGTTCTGCTCCATACTTTGACCAGATCAACTCAAAGAATAGTGAGTGGATC
AGGCCTTCATTCCATGTGAACAGATGTCACAATTTGTCAATGCCTTCAGGAAGAATGGGGAGAATGTGACCAGTTATTGG
AGAAAATGTTTTTATAAGACTAGATTGTACCATGAAGATTAAATTAGCACAATTATTGTTGTATGTTTCTCAAGATTTTT
TGAAAGAATATGATTCAGAAAAATTAACAATCCTTTGTTTCTTTCCCAGTGAGAACATCC
>M00285:128:000000000-BF978:1:2119:13922:20617_1:N:0:46
ACATGCACAGGCATATAGACACACACGTACATGGACATGTAGACACACACATACACAGACATATTCAGGCATATAGACAC
ACACGTACACAGACAAGTAGACATACACATACACAAACATGTAGACACACTACACAGACATGTACACACACATGGATATG
TACACACAGACG
>M00285:128:000000000-BF978:1:2119:22217:20618_1:N:0:46
CCAACAGCTGGCTAGGCTGCAGATATGCTTTGCCAGCTGTCAAAGCTATTTCAGCCATTTCACAGGCAGGGCAAATTCTG
GCTTGCCACACGACAGCATTGCATTATGTAAGACATGCCTAGGTGCTGGGCCTCTCCATTCTGGATGTGGATGTCATTTA
ACATGAAATCAATATGGGGATGTCAATGGCTGTTAACATTTTCCATGTTGACACCAAGTGTGCGCAGATTGTCACAGATG
GTAACTTCTGGAAAATTAGTCCAGCTGGTCATT
>M00285:128:000000000-BF978:1:2119:22107:20618_1:N:0:46
TGGAGTTTAAGGTGATGAATCACTTGCAACAGAATATCTGACTTGCAGCCACAGTATTTATGTGGCTGCTACAGCTGAAT
TTACAGTCAATGGTGAATTGCAGGGTGTTTATGATAGGGGACACGCTGATGCTAAATTCACTCAAGGTCAAACATGACTG
GTTAGACTAAGTGATCTAAAATCACCCTTAAAGACTCACCTTGAGCGTTCTCTAGATGTGGCCCAATGTCGTCAGGTAAT
TTA
>M00285:128:000000000-BF978:1:2119:24231:20619_1:N:0:46
GATCTACACTCTTTCCCTACACGACGCTCTTCCGATCTGGACTACACTCTTTCCCTACACGACTCCATTCAGAACGGGTC
TACACGTTTTCCCTCCACGGCGCGCTTCCGCCCAATGATTCACTGATGACTTGGATGACGTCACGAGGACGTAAAAAACG
AGGGGCCCAGCCAGGATGAGACCCAGCTCAAAAAGGAAGGAGCGTAGGACGGAATAGAAGGAGACAACGTGAGAGAGACA
GAGAGCAGGGGAGGAGGTGAGCAAGGCAAGGCACAGAAGTTGATGACCACACACAGGAAT
>M00285:128:000000000-BF978:1:2119:23274:20620_1:N:0:46
GTCTAAAGGGTACAATGTCAAGCTTGAAAACTGCATTTTGTACTGATTATAAATTTGGTAGACTAAGGTCAGATTGTTCC
AAACACCTGTAAAGGACTTAAGAATGTGTAATGCAATTAACGTGAGCCCAAAGTGTACCACCTGACCAAGACTAGGAGGA
TAATGTGTTTGACCTTCTTTG
>M00285:128:000000000-BF978:1:2119:10015:20621_1:N:0:46
AATAGCTCTTAACTAGGCTCCACATAAACTCCCAAATCAATGCTTGCTCTCAAGTGATTACTCCTTGGCGATGACTGACT
GTTTCCTCCTTCCTCTCTTATGATTGATAACCTGTCCTTGCTGTTCTGTCTATCCTGTCATTAGTATTGTTACGAAACCA
GCAACAAAAGAAGCACACCAAGTCGTACTTCAGTGTTAACTCTACTTTATTAATAACAACATCCGATAATACGTAAAATA
AGAACAAAAAGTTAGTATATTAGCACAAAACAAAATATTAGAATCTTAAACTGTAACTCC
>M00285:128:000000000-BF978:1:2119:12112:20623_1:N:0:46
CTTTATGCCGTGACCCAGAGTAAGTTCAGGGCGGAGCTGAAGGATGTGCTGAAATCTCCCCTCACTGTCTTTGTAAAATT
CGCTCAGAGCGGAGAGTCACGGAGGAAATCGCGGTGCAGCCCCGGCTGAACAAATACCCCTCTCCCCCTCCCGAATGACT
GGGGAAACTACACCTCAACCAGCATCCGCGTGCCCTTTTTTTGCCCCTCATCTCCGTGGTGAACATCGTTCCCCTACTCC
GTCCTGCGTCTCCCAGACCACCCAACCTTTCCCTCCCAACGGAGGGTCCGAGCCTTCTTT
>M00285:128:000000000-BF978:1:2119:16322:20625_1:N:0:46
GTGTAGTCTCACTAACGACTTGTACAGTTGTAACGTGACGTCCCAACTCCTGTGCTCAATGCCCTGACCGATGAAGGCAA
GTTTGCCAATCATCTTCGCCACCTTGTCCACTTCTGTTTTCACTTTCAGGGAACTGAACCTGTACC
>M00285:128:000000000-BF978:1:2119:25973:20626_1:N:0:46
CAAATGTAAGGGCGGCACGATAGTGTAGCGGTTAGCACGATGCTGTTACAGCACCAGCGATCGGGGTTCGATTCCCGTCG
CTGTCTGTAAGGATTTTGTACATTCTCCCGTGTCTGCGTGGGTTTCCTCCCACATTCTCAAAGACGTATGGGTAGGTTAA
TTTGGGGGTTTAAAATGGGCGGCGCGGACTCGTTGGGCCGAACGGGCCTGTTACCACGCTGTAAATAAAATTTAAA
>M00285:128:000000000-BF978:1:2119:7068:20630_1:N:0:46
AGCTGTAAACAAGGTTATCTTGTCAATGAATGAATGGGAGCAGTTAGAGAGTGAGGAGGTGCAAAGTTCTACAAATTCAT
GTAACTTGATTTCTCTGTATTAGTCATTCATTTGTGTTATTGGCTCAATTTGTTTGTTTCCCATTTTTTCTCTCTTTGAG
TGGAGGACATACCCAGCCTGACCTGTCGGA
>M00285:128:000000000-BF978:1:2119:20871:20631_1:N:0:46
AGTTCATAGAGTTATACAGCATGGAAACAGACCCTTTGGCCCAACTCATCTTGCTGACCAAGATGCCTATTCATGCCAAG
ATGTCTATCTCTTTTGATAACGCAAGCCCCCTGATTCAAGCAACCTTCTCATGAATCATTGCTGCACTCTCTAGCCCAAT
CACATCTTTCCTGTAGTGTGGTGACCAGAACTGCACACAGTACTCCAAGCGTGGCTTAATTAACCATTTGTACAACTGTA
ATATGACAGCCCAACTCAATGCCTCAGATGATGAAGGCAAGCATTCCATACGTCTTCTTC
>M00285:128:000000000-BF978:1:2119:16028:20632_1:N:0:46
CATATTTATTCTTCCTTTCTTCATTAAAAGTGATTCATTTGTAAGGTGTAGTTTATTCATTTGTTTGAATGAGTTGGCTG
CATCTCAGAGCTGCCTGGAGGATTGGGAATGATGTGAGTTATATGCTTTTCATCATACTGTGCTGCACCATCAACTGCTT
AAGGCACCAAACTTTAACCAGAAACTTAATAAGACCATCCATTGCCAACACTGAAGGTACAAATGTAGAACTGAACATGG
ACTTGGTATCCTACAACAACAGCTTAAATGTTAATCTTCAGGGTGTTCATATCAAACAAT
>M00285:128:000000000-BF978:1:2119:12912:20635_1:N:0:46
GTCCCTAATCAGTCCATGACTCTCCAAGTGCTCATAGATCCTGTCCCTCAAAATCCTTTCCAACCGCTTACCTACCACAG
ACGTGAGACTCACCGGTCTGTAATTTCCCGGACTATCTCTACTGCCTTTCGTAAACAAGGGAACAACATCTGCTAACCGC
CAATCCTCCGGCACCATCCCCGTGGACAACGAGGACTCAAAGATCCTCACCAGCGGATCAACAATCTCCTCCCTCGCCTC
CCAAAGCAGCCTGGGGAATATTCCATCAGGCCCCGGAGACTTATCAGTCTTGATACTACT
>M00285:128:000000000-BF978:1:2119:23819:20636_1:N:0:46
TCAGAAAAAAGCAAATAATCAATCATTTGTTAAAATACTTAATTATTATTCAAACAAAACATTAAATAAAAGAAAGGAAA
GGTATGAATCTAAAACCAGTAAGAAAAGCGCTTAGTATAACATTAAAACACTGAATTGCCAGCGGATTTCTTAACAGCCA
AAATTAAGAGCTAATCTGACAAGAACTTCTAATACTGTTCTCTAATTCTGTTCAAAAATCTACTTTGTGGCACATTAAAA
CATAAGAAAATGGG
>M00285:128:000000000-BF978:1:2119:15309:20636_1:N:0:46
GACATGCCCTCTTCTCGTTACTGCCATCGTGGAGGAGGTACTGGAGCCGATATAGGAACAGCTTCTTCCCCCTCTGATCA
CGACCTTATCCAGATGCCACTGGCTCAAGACCTTACTCTGTAAAACGTGGAGAGGCACGGTAGCATAGTGTTCAGCATAA
CGGTTTACAGCGCCAGCGTCCCGGGTTCAAATCCGGCCGCCGTCTGTAAGGAGTTTGTGCGTTCTCTCCATGTCTGCGTG
GGTTTC
>M00285:128:000000000-BF978:1:2119:20514:20638_1:N:0:46
TCAACTGTCCATTGCCCTCCATAGATGCTGCCTGACCTGCTGAGTTCCTCCAGCATCTTTCACGTTCCTCCAGCATCTGC
AGTCTCTTCTGTCTCCATATTAGAATTGATCGTATGCAGGACATAATAGTTTCAGTGTGATACTATAACAGTACAGCAGC
TTTGCACTTCAGCATTATGCCTGATAAATAACCTGACTTATGAATGCTGCTTAAAGCAATATTTTCATAGTTTTTGCTGA
GAGGTCAGAGGTTGACACCTAGTGGAAGGAAGGTACATTC
>M00285:128:000000000-BF978:1:2119:11393:20646_1:N:0:46
CAATAATCAATGAGTGAGAAGCTTGCCCTAAACAATGAGGGTGATACCTGTCTTTGAATCTCTTGATTATAAACCAATTT
TGTTGGACAATATGTAAGATGTCTGTCTTTGGATCTCCGAGGCCTGACCGAAATATGCGGCGCCGCATTCATTAAATGTG
CATGGCAAT
>M00285:128:000000000-BF978:1:2119:8103:20647_1:N:0:46
CATCTTTTTGCATAGTGTTCTGGGGCAGTCTGCAAGTGTTGCCACACTTCCGGTGCCAACAGAGCATGCCCACAACTTCC
TAACCCGTACATCTTTGGAATGTGGGAGGAAACCGGAGCACCTGGAGGAAACCCATGCAGACATGAGGAGAACATACAAA
CTCCGTACAGACAGTGGCTGGATTTGAACTTGTGTCACTGGCACTATAAAGCATTATGCTAACTGCTACGCTACCGTGCC
TGCCTACTGCTAGGTGGACAAAAGAGGGGAGACAGTGTGGCACAAGGTGATGATAGGTAT
>M00285:128:000000000-BF978:1:2119:13410:20649_1:N:0:46
GAATGTTAGAATCTTAAACTATAACCCCAAAACTACTCGTCGTGTGTGTGTGTCGAATTCCTAAACTCCAAGTCCAGGAA
CTAGTTCTTAAAGTTCAGTTCAGTAAGCCGTTAGATGACATGAAAAAAGGCTTCTTCACGAGCACTGTCCACCGAAGACA
AAACATAGATATAGAGAGAGATTAGAGAGGAATCACGAAATCCGAATGTTCCACTCGGAACTCAAACGACACTTCAGGGC
TTACTCAGTTGTGACTTTCTCACC
>M00285:128:000000000-BF978:1:2119:19415:20650_1:N:0:46
GATGGCTTTATTGACAAATTTGCAGATGATACAACGATTAGGTGGAGGGTCAGGTAGTGTTGAGGAAGCAGGGAGTCTGC
AGAAGGACTTGGACAGGTTGGGAGAAAGGGCAAAGAAATGGCAGGTGGAATACATAGGGAAGTGCATGGTCATGTACTTT
CGTAGAAGGAATAAAGGCGTAGACTATTTTCTAAACAGGGAGCGAATTCAGAAATTGGAAGTGCAAAGGGACTTGGGAGT
CCTAAAGGTTAACTTGCAGGTTGAGTCGGTAGTAAAGGATGCAAATGTGAAGTTAGCATT
>M00285:128:000000000-BF978:1:2119:21332:20650_1:N:0:46
CAGAATGTTTAAAACTTTCCCTTTATTTTCAGTAGTGCAAGTCAGTGTGCTTCCTCTCCCCCCTCCCATCGGGCAGAAGA
TACAAAAGCCTGAAAGCACCTACCACCAGGCTCAAGGACAGCTTCTATCCTGCTGTTATAAGACTATTGAACAGTACCCT
AGTACAGAATGATAGAATTTTGACCTCACAATCTAC
>M00285:128:000000000-BF978:1:2119:22885:20655_1:N:0:46
AGAATTTTTTTCCCCCTTTTGATGTAGTTACTACTCTTGTTTTGCTGTGTTAAGTTCTAAGCTTGATATGGTTCAGATTC
TAAGAATTTGCAACTGAGAATAATATGCCTTTATCGTTAATGTATGACAGTAGCAGAGATCTCTGAAGTTTGCTTTTTTT
TCACTGTAAGATCATTTTACAGCGAAAACTATTCAAAGACAGAAGTAAAACAAAATTGCTCCGGCAGTAAGAGAAGCATG
TTCTGTTCTTCTGTTTTAGTGTGCACCAGTTAAATAAATATTCCAGGG
>M00285:128:000000000-BF978:1:2119:25508:20657_1:N:0:46
TGCACGTTCTCACTGTGACCGCGCCTGTTTGCCCCGAGGGCTCTGGTCTCCTCCCACACCCCAACCACCTGCCGGCTGGT
CGGTTCATTGGCCGCTGCAATGTCCCCCCAGCGCAGAGGTGAGTGATTGAGC
>M00285:128:000000000-BF978:1:2119:14651:20658_1:N:0:46
ATAGTCTACTTTTGGATTCCTCCTACCAAAATGCATGACCTCACACTTTCCTGCATTAAACTCCATTTGCTAATTTTTCA
CCCACACAACCCAACCCCATCCTGTTGCAGATTCCAACTGTCCTCTTTGCAACATGCCCTCCCACTTAATTTTCATGTCA
TCAGTAAACTAAGAGCTTTGTATCAGATTTTGAGGTCTTGATCT
>M00285:128:000000000-BF978:1:2119:7182:20658_1:N:0:46
AATAGATTATATGATCATAATGCATAGCTATTACCAGGTTCATGCCACTTGCGGACAGTTTGCTACATTTCCTATGTTAC
AAAAGTAACTTCATTTTAAGAGCTGACCTGATGTCATAAAAGGTGGTGTTGAACTGCAAGTCTTTCAGAAGTATTTGCAG
GTAACTTGATTGTGGAAGGCATTAGTGGTAAGGTCAATACAAGTGTCACTAGACGCCATCCAAGGATAAGCCAGTACCTT
GA
>M00285:128:000000000-BF978:1:2119:20840:20660_1:N:0:46
AACTGCCTGCGCGCTACCTGCTGACGTCACATGCCCGCACAGTCCTGCCCCACTATTCCCGCCGAGAATTTTTTAAAAAG
TAGCTGTCCCGAAGCCCGCCAAAACGAAACCAACGAAACCTCCAAAGTTGCACAAGACTGTGTAAAACAAAAGAACCAGC
CCCCCCCCCCCACACACACACACACACACACAATCCATGGTAGTGCGTGGGCTGGGCAGGGATGTTGTGTTGCTGAGGTA
GGGTTAGGGTTGTGCAGGTCGGTTCAAAGAC
>M00285:128:000000000-BF978:1:2119:16852:20661_1:N:0:46
CTGATATAGCAACAGATTTCCTATTTGCGAAAACATAGTTTTATATGCCAAAACCAGTGATTTGCCACTTTCTACACAAA
ACCCATAGAGTAACTACAGGAAAACAATTGTAGTATATGTATTTCATTCGTTTGGTGCTCAGTCGTTTGGTAAGAGTTAT
TTAAGTGTACCTCTTACTCCTGAAAAGGTAATCACAAATTTAGAAACAGATTCCTATTTAGCTGAAACAGCAATTTATAA
GCTAAATCCATTAATTTGCCACGTTCCACACACAACGTATGCAGTATCAACAGGAAAAC
>M00285:128:000000000-BF978:1:2119:9764:20662_1:N:0:46
TTGGGCGACAGGTGAAGAGTATGAAATATTAGATAGGATCAACTTAGTATAAACGGAAGTATTAAGAGGATTGTCATCCT
TAAAATAATGATAAAGCACCAGACCCCAGATGACATATATTCCACAATGTTGAAGGAAACAAGGCAGAAAATTGCAGAGG
CCTTTATAACAATTTTTAAATCCCATCTGACAAGATAACTTTATTAGTCACG
>M00285:128:000000000-BF978:1:2119:17135:20663_1:N:0:46
GATCTACACTCTTTCCCTACACGACGCTCTTCCGATCTGAACTACACTCTTTCCCTACACTACTCGCTTCCCATAAAATC
AACAACGACTACCTAGACCACAGAAAACGGCAAACCATGCTGTTTGATGCCACGACCGATAATATTGAGCTTAAGCACAT
GACAAAGCAGTTGACCAAAGGCGCTGTGCGCGTAGCGTGAGCAGACGCAACGGCAGAGCATGGCGACATTGAGCAGAAGT
GCTGCTGTGCAGAACACGTTGATAACAAAGAACGAAACTCACAGGTTGAGCTGGCCAAT
>M00285:128:000000000-BF978:1:2119:24330:20663_1:N:0:46
ACATCCGCTACCCGCCAATCCTCCGGCACTATCCCCGTGAACAACGAATCCTCAAAGATCCTCAACAGCGGATCAACAAT
CTCCTCCCTCACCTCCCGGAGCAGTCTGGGGAATATTCCATCAGGCCCCGGAGACTTATCAGTCTTGATACTACTTAACA
ATTTCATTGCCTCCTCACTCTCTATAGCTACATACTCAAGAACATGACCCTTGTCAGCATTCACCTTCACATCATCAAT
>M00285:128:000000000-BF978:1:2119:5136:20665_1:N:0:46
ATTTTTACACTGGAATTCACTTTAAACCCTGCCTGCCTCTGCCTATTGGACATACTACACAGAATGTACACCCATTTGTC
CCTGGACTCCTTCATCATGTTTACACGACAGCTTTCGTTCTCAATTAATTAATTAATTTACAACTATTAATTTGTTTTTT
TGTATGATGTTTTACAGCATGGAAATGTGGGCATCTCTTTAATGCTGATGGTAGCAAAGGAACTCAGCGCTGCATGAGCC
AGCCTGAATGTGAATGGCAGCACTTTGGGACATTGTGCTGCAGTGCAGCCCGAGGCTACT
>M00285:128:000000000-BF978:1:2119:12297:20666_1:N:0:46
AGAAATAAAGCGGCCGTTTCCCTTTTTTATTGTTGTGATCTCACATTCCCGACCGGATACATCCCGAGCGTCTGAAAAAC
TTCCTGGATACCTCCCTTAACAACCAGCCGACCTCCCGGGCCTGGCCAGCAGCCTTTTAAGTGCC
>M00285:128:000000000-BF978:1:2119:22951:20668_1:N:0:46
GATCTACACTCTTTCCCTACACGACGCTCTTCCGATCTAGACTACACGCGTTCCATATACGACTCGCTTACGATCAGGTA
AGGAAGGGTGCCCTCTCAGGCTCGTAGGTAACAGAATCGATAAGCATATCGTAGGCAGCCTATACCATGGCGCCACACAC
GTCTAGTTTAATAAGCTGGTCTGAAAGCTGGGTTGGAACGGCGACAATGAGGCCACGGGACGCAAAAATGACGGGTGTGT
GCGAGCGCATAGGAGCCGGCATACTTCCGGGGGTACTGTAGTAGCAGTTAGAACAGAC
>M00285:128:000000000-BF978:1:2119:9423:20668_1:N:0:46
ATCAAATAGTGGAAGGCTCTGGGAAAGAGAGAACCTTTGGGATTTGACTAGATGGTACCAAGTTACCTTGCTGTCTGCAG
TTGACATGCTCTTTGAGAGTGAAAATTCTGGAGGTAATTGTTACATTGAGTATTACCCAATTTAGTCCTTGTATTGGTTC
TCTTTCACAGTGATCAC
>M00285:128:000000000-BF978:1:2119:11773:20668_1:N:0:46
TACTGATTAACTTTTCTGTGGTATTAGATACAGTCGAACAACTGTTACCAAACTACTCAGCACTTTGAGACACATAAACC
CCAATTGTTGTACAATAGTTACTCCGTAGATTTCATGTGGAAAGTGGTAAATCAATGGATTTGGCTTTAAAACCCGCTTT
TAGGCAAATAAACAATCCTTTATATATCTTTACTTAACTTTTTAGTGGTAGGAGATACAGTCGAATAACTGTTACCAAAC
GGATCGGCACCTAAAT
>M00285:128:000000000-BF978:1:2119:15039:20668_1:N:0:46
TAATCATCCCGGTAATGAAGAAAAACATTTTCTGTCTGGGAACTTTGTGGCTTTAGGAATTCAATACTGAATTCAACAAT
TCAGGTAACTCAGTTTTTTTGCTTATATCAGAATTGTTCAGTTATGGTACAAAGTTATCCATTGGTAATAAAACTCAGTT
TCTAAGTGTTACATACCAGCAACAAAAGAAACACACTATGTCATGTATAAGTGTTAGAAACTATTTTATTAATAACTACT
TATGATAATAATAAAAATAAATATGTTAGAATGTTAGAAGTAAAAATGTTAGATCTTAA
>M00285:128:000000000-BF978:1:2119:5086:20669_1:N:0:46
GCAAACCAAGATCCTAGGTGAAAGAAGATGCCTGTAGCCCCACAGCAGCCAACAAATCCATACTGCCAGTCTCCCAGACA
CTCACCCATATATTTACAGGCTGTACACATGTTAGGTGTTTGTAAGCTGGGGAGGGCCTGTGTTTCCAATGGGTGGACAA
TGACTAGGGGTGGTAGAAAAATGTTGTTATTGCTTTGTAATATGAATCTAATGTAGTATTATGGAATTGATAATGCAAGC
TGATCCACACGCACAAGTTCCCAGAAGACTGGATGA
>M00285:128:000000000-BF978:1:2119:12947:20670_1:N:0:46
GCCTGGAATCCCCCTTCAGATGAACGGTGTTTCCAGTCTTGTGTCAAGTCTGGCTGGCATTGGATTGTAGAGGTGGGATC
TTTGGTTTGATCCCAGTTTAACTGGCCCCCCAGGTAGACTTTGGTGGAGTCCAGTAACAGCTGTCATCTGGCTCATCTGG
ACTTGTGGAGTGGGATGTACCAGCCTGCAGGGAGTATGTTGATGGATCCATCCAGAGCCACTGGGAA
>M00285:128:000000000-BF978:1:2119:9138:20672_1:N:0:46
GGTGTAAACAGGGAAAAGGCCCACAGAAATGGGAATGATTGTATGATCTTTGCAGCAGAGTCAAATGGGGTTGGCAGGAA
ACCAATGGGTACAAAAGGCAGGGAGCTTTGCAATGAATGCAACAGGAGACACTTGTCTTCTGAATGCCTGTACTAGGTGC
TTTCATTGCCACTGGACTTGACATGGGGGTAGATGTAACTGAAGAAAGGAACCATTGGCAAAGCTGGTAATCCCCTTTCC
CCTCGGAAAGGTTGCAAGGGGGCAAGAGAATGTAACTGTCCCACCAGGATTTTGTAAGCT
>M00285:128:000000000-BF978:1:2119:8781:20675_1:N:0:46
TTACTTTATTTAAAAATTAGATTAAGATCTTTATTAGTCACAATTACGTCAAAACACACAGTGAAATGTATCTTTGCGCA
GTGTTCTGGGGCAGCCTGCAAGTGTTGCCACGCTTCCGGTGCCAACATAGCATGCCAGATCGAAGAGCACACGTCTGAAC
TCCAGTCACTCCGCGAAATCTCGTATGCCGTCTTCTGCTTGAAAAAAAAAAACAACAAAAACATACACAGCAGAAGACCA
CAACTTACTTGCATTAATTCATTGTCATAGCATACACGCAGCACGCTCATACCACAAGA
>M00285:128:000000000-BF978:1:2119:23943:20676_1:N:0:46
AGGCAGCATCCTTGTAAATCTCCTCTGCACCCTCTCTATGGCTTCCACATCTTTTCTATAGTGAGGCAACCAGAAATGAG
CACAATACTCCAAGTGGGGACAGACCAGGGACCTATAAAGCTGAAACATTACCTCTCTGCTACTAAATTCAATTCCTCAA
ATGATGAAAGACAATACACCACATGCCTTCTTAACCACAGAGTCAACCTTGGCAGCCGCCTTGAACATCCTATAGACTCG
GCAACCAAGATCCCTCTGATC
>M00285:128:000000000-BF978:1:2119:16129:20676_1:N:0:46
TGTTAAAGGCCTCGATTCTTGATCAGCAGTGGGGTGAAGGGTTACAAGGAGGGGAAGGTGGGAATGTGGACTGAAAGTTT
AAATCAGATCAGACTTAATCTCACTGCCTGGTGCAGCAGGCTCCAAGGGCCGATTGGCACTTCAGCTTCTTGATATATTC
AGAAGAATCAATTTGACAATTGAATTAGTAATGAACAATCCAATGACTACAGAGAAGTGCACATGTGAATTGTTTGTAGG
TTGAATGTAAAATAAATATTATATTCATTAAAATAAACCACATCCAGCTTTGTATGTCA
>M00285:128:000000000-BF978:1:2119:23811:20677_1:N:0:46
CCTCTTCCTTTCCAGTCCTGATGAAGGGTCTCAACCCAAAACGTTGACTGTTTATTTCCCTCCACAGATGCTGCCCGACC
TGCTGAGTTCCTCCAGCATCCTGTGTGTGTTGCTCTTGTTCTTGTGTTACAGCGAAACAGCTACTATATCCTAGCTTGGA
GTCCTGGACAGTGAAACCTCATTTTATTCCATCTTCTGTGCATCATGTGACATGAGATGTCCTTCAGTGAAAAAGTTTTG
GATTTGAGTGTGAGTGGTAAGAGGTGAGTGCTTGAGGAAGAGCCCACAAGGCAGTC
>M00285:128:000000000-BF978:1:2119:26799:20680_1:N:0:46
GCCTAGGACAGAAAAAAACCATGGGATCAAGAAGAAAGAAACTGTAACTGGCATGAAGGGCAAAACATTGTAAATGCCAA
CAATCTGAAATAAAAACAGAACATGAACCTTCTGTGGAGAGAAAGTGTTGGTGTTAGTGCTTCAATGACCTGTGGCAAGC
CCATGTGTGTTTACTGTTTTTATTTCATTTACAAAGCACTAGACTCTCATCCTTGGCTGTCAACCTCCACAATGAAGATA
CCAAGGTATCCCATGGGATTTTACAATTCAGATCCTAAGTAAATACATGGGAACATTCT
>M00285:128:000000000-BF978:1:2119:8500:20680_1:N:0:46
TGACTTGCTTATGGGTTTGCCGCCCACTTTGAAAACAACTGTTCTAATGAGCCTACAATTACTCTGCAGTTCTCAAGTAA
AATGCTACAGAAGTTGAAAACCTGAAATTAAAAAAAATGATTGAAATAATCAGCAGGTCTGGCAGCATCTGTGGAATAAA
AAACAGTTAACATCTTAGATCAATGACCTTTCATAAGAATTGTGATGACAGATCATTAATGTGAAATAACTCTTGTTTCT
TTCTCTATAGATTTGATCTGGCCTGCTGAGTACTTCTGATAT
>M00285:128:000000000-BF978:1:2119:14375:20682_1:N:0:46
CTAAAACATCGTTTTAAAAGCTATACCGGTTGATTTACCACTTTCTACACAAAACGGATGGAGAATCTAAATGAAAACAA
TTGTAATGTATGTATGTCAGGTTGCCGAGTCATTTGGTAACAGTTATTTATCTGTACCTCTTACCCCTGAAAAGGTAATG
TCTGATACATCACCAGATTTCGTATTAGGCAAAAAACAGCGTTTTAAAAGCAAAAAACATTGATTTACCTATTTCTACAC
AAATCTCATGGAGTATCTTCATGACAACGTTTCTGATGTATGTACTGCATGCTGCTGAGT
>M00285:128:000000000-BF978:1:2119:6998:20683_1:N:0:46
CACAGTTTACTATTAACATCTCCAATTGAAAATCAATTACTCAAATTCAGGAGTCAGGTTTATATACATTGTGATAAATC
TGGTAAATTGTTGGCCAACCAACTGAAAGCTGCTTCAACTAAACATCAGATTATTAAAGTTCGTAAACAAGAT
>M00285:128:000000000-BF978:1:2119:12852:20685_1:N:0:46
TACAGGGTAGAAAATACTTGAAGCATGATCAGCAGCACAGTCCAATGAGCTGATTGGACTATTACCAAGCTGCTCATTTT
ATGTAATTTTGGGATAGAAACTGAATATCAAAAGTCACATGTTAATTGCTGTAGCTTACTTAAT
>M00285:128:000000000-BF978:1:2119:4418:20686_1:N:0:46
ACCTGTGGCTAACAAGGATGCAAAAAAACTCCCAACAGGACCCCAGTCATCTCATCCCTTGCTTCCCATAGCATCCTGTC
ATATTATCTCATCCAATCCTGGGGATTTATCCACCCTTATGCATTCCAAGACATCTAACACCTCCAACTCCTTAATACTG
ACATGCTCCAGATTATCAGTATACTCCTTCCTGAACTCACCATCTTCCATATCCTTCTCCTTGGGATTACAGACAAGAAG
TATTCATTCAGAATGTTGCCCACATATCCTGGCTCCACACACATTATTTCCTTTGGTCCC
>M00285:128:000000000-BF978:1:2119:9105:20686_1:N:0:46
GGTGTTTGTAGAATGTAGAAAATAAACCATTAATGTGCTATGTTAGGTTTTGTTTCCTCTCATTTACTCTCCAAAGGAAG
AGTTCATGAACGTTTTGCCCCTTCCCAAAGGCAAAAATGAGCTCTGTCAGACATTGCATGTTGCATCATTCATTCTTGAC
CACTGGTTTGCCTTGTACGGGATCTGTTTCCAGCACCATG
>M00285:128:000000000-BF978:1:2119:13534:20688_1:N:0:46
GAATAATGGTAACATTGTTGACTGGAGGAGTAGGTATGAAGGGCCAAATGGCCTACTTCTATTTATGTTCTTTGTTACCC
ACCTGCCCTGCTATCTTCAGTAGTCCATGGATGGAGACCTTGAGGTTCTCCTCTTTCAGGCTTCTGAGTGTTCTCTAGTT
GATTGTGCCTCCTTTGG
>M00285:128:000000000-BF978:1:2119:19355:20690_1:N:0:46
ATAACATTGTGGGCCGAAGGGGCTATACTATGTTCTATGCTCTAACGTCAGCCCGAATGGACTCAACATTCAACTCTTTT
GATCTCATATCAGAATCAGATTCAGAATCAGCTTTTATTGTCACAACCATATACATACATATTATGCATAGGAGCGAGAT
ACCGTCCTCCTGTGTTCATCATGAATCGAGTTCTGATCCAAATGGTTTTCTTCATAACAAAAAAGTTGTTATGGTAAATG
TTTACGCACCCAATGTAGATCATCCGGAATTTTCTAAACATTT
>M00285:128:000000000-BF978:1:2119:11711:20693_1:N:0:46
TTGAATTTGCTGCATTGTTTCTTTTGTCCACATTTGAACAAATTCCCGAGGTAAGGTAAGAGTGACTGCTCTTGACATCA
GGGAGGCCCTCGACCAAGTATGGCATCAAGGTGAACTACAAAGTTAAAGACAATTGGATTCTACAAAGAAAGCTGTTCAT
TGGTTAGATTCATAAACAAAAGAAAAACAAGTTTCTTTAGAAAATGTATTCGTAT
>M00285:128:000000000-BF978:1:2119:19550:20694_1:N:0:46
ATTTGGGGTTTGGGAATTTACCACACACACACTTTGAGTTTAGTTTTGGGGGTTATGTTTGATATCTAACGTTTTTACTT
TTCTTATCATTATAAGTAGTTATTAATAAAACAGTTTTTAACACTTGTACATGACTCAGTGCATTTCTGTTGTTGCTGGT
ACGTAACATGATCTGTTTCAGACAGCTTGGAGTCAGCCA
>M00285:128:000000000-BF978:1:2119:26041:20694_1:N:0:46
CAATTAACTTTTCAGGGTGTTATGCTAGAGCCAAATAAATGTTACCAATCGTCTCAGCACAATGAAACACATGCAATACA
ACTGTTTTTATGCAGTTTGTGCTTAGTGTTAGAGAACAAAATAACAAATCAACCTATTCTGCTTTGAAAACGCTGTTGTA
GCC
>M00285:128:000000000-BF978:1:2119:9196:20697_1:N:0:46
CAAAGCTTAGTCCTGTATGTTCTCTCCTCTAGTTGGACACTCCATATACTGTTTCAAGAACCCCTTTTGGATGCACTGAA
GAAATCCCGCTGCATCTAAGCTTCTTGTATTAAAGAAGTTCCAATCAATACTGGGGAAATTAGTATTGTTTGGGTAATCA
GTTTATTTATGGATAGATATTTATTTTTTGAACACTTTGAAAAGGAATATTGAGGTTGGAGTGGAAACAAATGGACAGAA
GTGAAAAAGAACTTGATGTTTATATTTCAGAAATGAATTTTGATGTTTGGGCAAAAGGA
>M00285:128:000000000-BF978:1:2119:7919:20697_1:N:0:46
GCCACCATCCCCTATGGAATGTACTGCTTCACTGTCCCATAGAAAGAGTGCACTAGTGTAGCACAATAACCTTCCTTGTG
CTAATACCATTCATAGAATGTCTTCTTCACCAGCATCAATAGGTGTCCAGTGTTCTAATGGTCCATTATGGATTTTATTT
CCTGCTTATGGATATATTTTGCTCTGTGTTTGATTTTATCAATGATTTAAATTCTTCCACATTGGGGCAGAATGGTGATA
CAGCATTTTTTAAATATTCATTCAAGGGATGTGGGCTTGGCAGGCTGAGTCAGCATTT
>M00285:128:000000000-BF978:1:2119:12833:20703_1:N:0:46
ACCTGATATCTTGCCAAATGTGGTAAAGTTCATCAGAATTTGTGCAGGAGGCCAGACCTTTTCAAAGTTAGAACTTCTAA
ACATCTACCTTTAACTTGGGTTAGGTGAAGAGTCAAAGTCGTACTTAACTATCAATACACACCTAGAATTTTTTTTTCAG
TTCAGCAGGCTTACGTTTACTGCTGCCCT
>M00285:128:000000000-BF978:1:2119:27073:20703_1:N:0:46
GAAGCTAGCAGGTATTGACTGTCAATTCACCCTGTGGCAAGTGTTTGCTGTAAATAGACAAGGCATGCCAGCCTGCTGTA
CCCAGATTCGCACAACACCAATCTTTCTAGAATCTTATCTCAGTCTTTGAGAGGCTCTGTTTGTTTTCTCTTCCTAAAAT
GGTGTAACAGTTGTGGTTCTTGCAGCTCGGAGCACACGTCTGAACTCCAGTCAATCCGCGAAATCTCGTATGCCGTCTTC
TGCTTGAAAAAAAAAACCACAATACTAATCGTACGGCAATGAACACATATGAACTCTAGT
>M00285:128:000000000-BF978:1:2119:4017:20704_1:N:0:46
CAATCCATCATATTTATAAGATTTTTAAAATTTTGTTAAAGGTTCAAAATAACCAGAGACTACTTCTGTGCTCTATGTAT
TTCTGACATGTTTAGAGATTTTTCTTAGAAAATAGACTTGGGGCATTTTTAGTTCACTAAATAGGTGCTGTGTAGTATGA
TAACTGCAAGTTGGAAGCCAAAATTGTGACAGCCCTGCTTTAAGAAATCATTATTAAGGTCTGCG
>M00285:128:000000000-BF978:1:2119:17967:20705_1:N:0:46
GAACTAGTTCTTAAAGTTCAGTTCAATTAGCCGTAAGATGACACGAATAAAGGCTTCTTCACGAGCACTGTCCACCGAAG
ACAAAACATAGATATAGAGAGAGATGAGAGAGGAATCACGAAATCCAAATGTTCCACTCGGAACTCAAACGACACTTCAG
GGCTTACTCAGTTGTGACTTTCTCACCCTGAAAACTCCTTTTATGTTGACTGTCCATGCAAATACCTGCGTTCTTCTACA
GGTTAGCAGCAAAGTGAATTCCGTCACTTTGTTCCACAGTATCTGCCACTCGGAAGAGC
>M00285:128:000000000-BF978:1:2119:26288:20705_1:N:0:46
GAAGGCAGAGCTGTAGTCAATAAGTAATAGTCTGATATAGGTGCCTTTCTATCTAGATGCTCCCCAGATGAGTGTAGGGC
CAGGGAGATGGTGTCCGCCGTGGACCTGTTTCGGCGATAGGTGGATTGCAGTGGGTTGAGATTGTCCGGGATGCTGGAGC
TGATGTGTGCCATGACCAGCCTCTTGAAGTGCTTCAAGATGGTGGATGTCAGAGCCATGTGGTGGAAGACATTCAGGGCG
TTTGCACATGAAAGTCACATTGTAAATAAAAGTTGCTATCAAGAGCTGAAGGTAGGGTCC
>M00285:128:000000000-BF978:1:2119:23208:20710_1:N:0:46
AAGTATTTGACAGTATTGTGAAAACTTAAATCATACATCTTAGCATAATGTGCCTAAACAAATGCTGCATTTGGCCAGGG
TAAGGAAAATGCATTATAGATCCTCCAATGAATCAAGTCCTTCTAGCCAGATTTTCATAACTTTACCATGGAATGTCCAA
TTAGACAGGAACAGTGTTTAAAAATAGAATGAAAATAAAACTGCTTAACCAAGTTTAAAAAAACAACAGAAAATAATAGA
ATGCATAAATCATAGAGTTTTAATGTTAATGCAAAG
>M00285:128:000000000-BF978:1:2119:13049:20710_1:N:0:46
GTGTCGAATTCCTAAACTCCAAGTCCAGGAACTAGTTCTTAAAGTTCAGTTCAATAAGCCGTAAGATGACACGAATAAAG
GCTTCTTCACGAGCACTGTCCACCGAAGACAAAACATAGATATAAAGAGAGATTAGAGAGGAATCACGAAATCCGAATGT
TCCAC
>M00285:128:000000000-BF978:1:2119:23986:20711_1:N:0:46
ATGAGCATCAGAGAAATTACTCTACGATAGAGAAAGAATTGCTTTCACTTGTTTTAGCCTTACAACATTTCAATGTGTAT
GTTTGCCCAACTCAGAAACCGTTGATTATATACACAGATCATAATCCGTTGGTGTTTCTGAGCCGAGTGAAAAACAAAAA
CAGACGGCTGTTAAACTGGAGTTTAATTC
>M00285:128:000000000-BF978:1:2119:24870:20714_1:N:0:46
GTTAAATAACTGTTACCAAACGACTCAGCAGCATGAAATACATACACTACAACTGCGTTCCTATTGATACTCCATGAGTT
TTGTGAGGAAATTTGCAAATCAATGATTTTAGCTTAAAAAACGCTGTTTTAGCCTAGTAAGTAATCTGGTGATATAACAA
GATTACCTTTTCAGGTGTATGAGGTACACTTAAATCAATGTTACCAAACGACTCTGCAGCATGAAATAAATACACTACAA
CTGCGTTCCTATCGGTACTCCATGTGTTTTGTGAAGAAACTAGAAAATGAATGATTTT
>M00285:128:000000000-BF978:1:2119:7486:20715_1:N:0:46
GACAAAAAAAGATACAGACCATCAAAGGAGAGGCCTAGACAGCGGGACAGTTTGCTAAATTCTGGCAATAAGAAAGGGGT
TAAGATGTCACAAATAAGAAATGTGGGGAGGTTTACAGAGAGAATTCCACAGGTTAGTGGCTGGATGGTTAATTGCGAGG
CCACTAATATTGACAGTGGGAAATGCACAGGAAGCCAGAGGTGGAGGAATATAAAGTTTGTGGACAGTTATAGGGCTGCA
GAAAGGGAAAGGCAGACCAGGAAGGAATTTGAATGCATGGATAAGAATTTTAAAATCA
>M00285:128:000000000-BF978:1:2119:27161:20716_1:N:0:46
CAAGTCTTAGTTGAGTTCTGCATTGACAAACAAGCCATATTTGCTCTTTTCCTACTCATTGTTTTAATTCCTTGGTGTCT
CTGCAAGTGCTGTTTTATTGTAAAGCATAAACTACTTTTATCTTACACCCTGCATTTCCCTAGGCCTAACTTTATTTTAC
TTTCAACCAGTCTTTCCGTACCAAGGCCTAGACCGGTAACATGAAAACACAAGTTCAAATCCCAACCCAGCAGCTGGGGG
AATTTCAGTAAAGTTCATCAAATAAACTGGAATTTAAAAATGCTTAAAATGGTAACCATC
>M00285:128:000000000-BF978:1:2119:21165:20717_1:N:0:46
GAGGCTGATGAGATAAACCCCATGGTATTGGGAGACACAGGAGATGAAATTTACGAGGCTTTGATCAAGATCTGCGGGTC
CACACCAGCCACTGACGATGGGCACGTGACAAGGAGTAAATGATGTTCCGAAAATGAAGATGTGAAATCGGAACCGAAAG
ACCGATTCCCTTCCACGTACGTGGAAGGGAAGTGATTGGAGTGGATACTTATGAATGGGATTTAAGAACATTTATGTTAC
CGTGGCTTAATTGGTGTCAGGCAGCGTGGCCTTTTACGCAGCAAGACAAGTCTGCGAAGT
>M00285:128:000000000-BF978:1:2119:9058:20718_1:N:0:46
GCACACACGCACACACACGCGCACACACACACTCGCTCTCTCTCTCCCTCACCTGGCAACCCATAATCCTGGAACCAGTC
TAATTGTATCATTGTTACACTCTGTCTATGGCAAGTATATCCTTTTGTAGGTAGGCGACCATAACGGTTCTCAATTCTCC
AGGTGTGGTCTCACCAAGCCCCTATATGCAATGAGACTTTGCTCCTGTAATTAAACCCTCTCCATAATAAAGACTAACAT
CCTATATGCACTGTTAATCACTTGTGGTGTCTGCACATTGGCCTTCAATGACTTGTGGAC
>M00285:128:000000000-BF978:1:2119:4822:20721_1:N:0:46
GTGTAAACTGTGTGCCAACAACTAGACAATTTAATTCGTTTTTTTTTATTTATTTTGCCTACGGTTTATTTTAAGTCAAT
TTTATTGACATATTGTGTTCAGTCCACCTCAAACAATCCTTGTTGGGGTCACAATATATTTATAACACCAATTAAAACTA
CTCCGTATGATTAAGAATGATGAAGAATTAATGCATTTCTCATTCCAGCCTTTCTGTGTAGTATTTTAATGTAATTTGTT
TAATGCAATTCTTTTGGAAAACATAGAACAACAACGAACAA
>M00285:128:000000000-BF978:1:2119:11000:20722_1:N:0:46
ACCTGGTGTTGGGTAATGAGCCTGGTCAGTCCCTTTAGAGGGAGAACATTTTGGGAACAGTGACCACAACTCCTTAAGTT
TTAAGATAGCTATAGATAAGGATAAGTATGGACCTTGCAGGAGAGTATTAAATTAGAGATGGGAAAATTACAAGAGTATT
AGGCAGAAACTGGGGAGAATTAATCAGGAACAGCTGTTTTTGGGCAAGCCCACATCTGACATGTGGAGGGTGTTTAAAGA
GCAACTGCATGGAGTACAGGACAGGTAT
>M00285:128:000000000-BF978:1:2119:9229:20723_1:N:0:46
TGTCCCTCTTCACCGTAAGAAGTGAACTGCTGATATATCAGAAGATTCTCCATTTGGTTAAAACAGCGTTTTCAAAGCAG
TATGAATTGATTTGGCACTTTGTACACTAAACCTAAGCAGAAAGTTGATGAAAACAATTGTATTCTATGTATTTCATGGT
GCTGAGGCGATTGGAAACATGAATTTGATTGTGCCTCATTACCCTGAAAAGTTAACTGCTGATATATCAGAAGATTCTCC
ATTTGGTTAAAACAGCGTTTTGAATGCAGAATGCGTTGATTTGATGCATTGCCATTAAAT
>M00285:128:000000000-BF978:1:2119:14756:20724_1:N:0:46
GACCTCTGACTGGGAACTAAAATAGGAAGAAATCTCTTCACAGAGACTGATGAATCTTTGGAATTTTTTACCCTGGATAT
GGGGAATTCAGATCCAAGCAGAAAAATGCTGCTGAGATGGAGGATCAGTCATGATCTTATTGAATGCTGGAGTAGGCTCA
CTAGTTAATGCCCAAAGTCTTTCAACTCTATGCCAACAAAGTGTAAATTTTGATGCATTTCATCAATATACTTCTTACAT
TCAAATATTTTCTTGGCAATTCCTTGCAGAGTCAACAGTTTCAAAGATACTTTGTTGAA
>M00285:128:000000000-BF978:1:2119:17434:20725_1:N:0:46
GCTGTATCCTTTAACAACCTTTCTCAACATCCACAACTCCACCAATTTTTATGGTCTACAAACTTACAAAGACCAACTAT
ATTTTCACATATACATATATGTTACAGACAACAGAGTTCCCAGCACTGATCCTTGCACAGCACAACTGGTCACAAATCTC
T
>M00285:128:000000000-BF978:1:2119:17242:20727_1:N:0:46
AGATCCTGACAACAAGTAATACCCAATCTATCCCATCTTTAAAAACTAGGTCAGTCATGGAAGGTTTAAAAAAACAATTA
GCAAAAACGGGACTAGACAAAGACAATCTCAATAAACCACAATATTTTCTAAATTGTAACCAAATCCCCAAAGCATGTTT
AACTACCAAATTATCAGTTAATTTATTAATGATAAAGGAAGTGAAGAGCCAAGCAAAGAGATAATAGAATTTTTTTTAAC
AGAATTGGCTTGCGAAGAACCCATTCTGG
>M00285:128:000000000-BF978:1:2119:16305:20727_1:N:0:46
AGATTGTCTGGGAAGCTGTAGGTGATGTGTGGCATGACCAGCCTCTCAAAGTTATTCATGATGGTGGATGCTCCAGCTGG
ATGGAGTAGTTATTAAGGCACGTTAACTTTTGATAGTCATTTTAAAGCAGGAAGGGACCTCGGATTGAAGTAGGGGGAGG
TTAAAAATGTCTGCAAATACCCCCACCAGCTAATCTGCGCAGGATCTTAGGATGTTGCCGAGGACTCTATCTGGGCCATA
TGCTTTTCATAGGTTTACTCTCCGGAAAACTGGTCTGATGTC
>M00285:128:000000000-BF978:1:2119:17383:20730_1:N:0:46
GCCTTGGAGAAAGTCCAGAGGTTGTTCACAAGATGTCTGATGTCTGAGGAGCATTTGATGTCTCTGGGCCTGTATTGGCT
GAATGGACGGAGTTGAGAGGAAAGTTGAGAAAGTTGGGGGGGGGTACCACATTGAAACCTAACAGATACTGGAAGTACTG
AATACAATGGAAGTGGTGCATGTTTCCATTAGCCAGAGAGTCTAGGATCCGAGGGCACAGCCCCAGAGTAAAGGGGCAAC
CCTTTAACACTGAGATGAGGAGGAATTTCTTCAGCCAGGGGGTGGTAAATTTGAGAAATT
>M00285:128:000000000-BF978:1:2119:26031:20731_1:N:0:46
GGAGATCTGTACACAGACCGGTGTCCATCAATCCCTCTCTCTCGCTCAGGGGGAGATCTGTACACTGACCGGTGTCTGTC
AGTCCCTATCTCTCTCTCGGGGGGAGATCTGTACACTGACAGGTGTTCCACAGTCCGCCTCTCCCAGGGGGAGCTCTGTC
CACTGAACGGCGACCGACAGAAATCGGAAGAGCACAAGTCTGAACTAATGTCAATACGCAACATCCGGAATGCGGCATTA
AGTATTAAACAAAAAAAACAGAAAGCACAATAGTGAAAGTTATTTTATTAAAGATATGTT
>M00285:128:000000000-BF978:1:2119:5492:20732_1:N:0:46
AAGTGACCTCAGGTAATGCAAACAAGAGGGACCACTGGGATAGAGAGTCCCAGGGAAGTCCATGCATTAATGTCTTTGAA
GGTGGCAGGACAAGTTGAAAAGGCTGTTAAAAATATACAGAATCTTTATTAATGGAAGCATGAAGTACAAAAACATAGAT
CACAGCTTGGAAAATAGTTTCCAGAATTCAGAAAAGACTTAAAGGTCTTGGAGAGACGAC
>M00285:128:000000000-BF978:1:2119:18443:20734_1:N:0:46
CTCAGCCTCCTGAGAGACTACTCTTGTCAACCAGCTGTATGAAACTCAGAATCACATAGGTGTAATTCTTCGATCATGCA
GTAAAGTTATAATATGAGAAAGCTCTTGAGTCCATTTATCTGATCTTGTTCCTCTGATAATATGTTTAGAAAAACGCTTT
AAGGCAACTAGCGCCTTCAATTAGCACCCAGTTTG
>M00285:128:000000000-BF978:1:2119:19207:20738_1:N:0:46
GTACAGGAGGGATCTGACTGGGAGGGCCCCTCTCCCCGCCAGCCAAGCGAGGTCTTGGTGCTTGTTGGTGAGTTCTGGCA
ATGAGGCATTCTGCCAGATGGTCTGGACAGTCTGCTGGACACACTACCACCTGGAAACCAGAACCATCTGACTTGCCAAT
ATATCACCATTCCTGCACCATCGCTGGATCAAAA
>M00285:128:000000000-BF978:1:2119:7662:20740_1:N:0:46
ACTTGAGGAATGTCAGACCAGCCATGATCCTGTTGATAGTCAGAACAAACTCAGGGAGCTGAATGGCCTACTCTTGCTCC
TTCTTCTTATGATGAGCAAGGGGTCAAGGCTTGAGGTTACAATCAGATCAACCACAGTCTTACTGAATGGTATGGCGTGA
GGCATTGGCCAACGTAGTAAGCTGGCATGAGGCATTGAGAAACCTTCTCCTGCTCCTAATTTGCATGTTTATATGAATGT
CATTGAAATGATAACTGTTCCTCTCTCAAATGATGCTGCCTGAGCTGATTTGTATTTCC
>M00285:128:000000000-BF978:1:2119:14011:20740_1:N:0:46
GCAGGTTATACTTTTAGCCTGTGCTGATAATATCCTTTTTGTGGATCCTTTTGACTTGCAGAGGAAAGGGGGGACACCAG
GGTTAGAAGAAAACAAACAAAACAATGTGTCATTACCAAATGATGCACAGTAACTCATACCTGAATGGCTTGAACTGCTT
ATTTGGCAGTCTGTCTGAGGAAAGGTATCACCTTCACTCCAAACCCATGGGTTGCAAGTTGTTCAGAGAAAAAGATGTAT
AGTCAAAC
>M00285:128:000000000-BF978:1:2119:14524:20745_1:N:0:46
TCCCCCACAAAAATTTATCTTGGAAGATAATTCCTTGCAGGAAGTTTCTCTTGTAACCTTGTTCAGGGCTCAAGGGGGAA
GAGGGGTCCATAGCTTCTAATTTTCTGTAGGTTTAAAATTATTGTTGCCCCATGTTCAAACTACCAGAATTGAACAAAAA
AAAAATTGTATTCATCACCTCCTCTTCAGATGTTATCTCAACAGGAACTGCCTATAACGTCTCCAGTCG
>M00285:128:000000000-BF978:1:2119:13131:20748_1:N:0:46
NNNNNNNNNNNNNNNNNNNNNNNNNNNNNNNNNNN
>M00285:128:000000000-BF978:1:2119:10297:20750_1:N:0:46
ATTTTGAACCTCAGAATTATATATTTGCTTTGGCAGTCTCATTTTAATATCTTTTGTCAGCTAGTGAAGGTTAACTTTGA
TATGTTCTCTTTCTTAGGTATGTACCTATTCAGCATCAATCACTATGCATTGTCTTTTTTTGATCTTATCACAGCCATTT
ACTACATCAGTCAAGAGGGATTGAAGAGCATCCTTCCCTAATACGATTGCTTACAGACATTTGT
>M00285:128:000000000-BF978:1:2119:22296:20750_1:N:0:46
CACCCAACTGGTAAACCAGCTCAGTTGCTGGCCGGGTAACTTTGAGACAGCAATTAAAACAATTAAAACTGCAGGATGTT
TGAGGAAATCAACAATTACATGTTTACTGTCTGTTGCTTACCTGATGATGTCACCCTGGGGAACCTGTAACAAATATTTG
TGGTTTGAGGATCACCACCTTTTTATTTATATATATATTTTTATTTATATATAAATATATATATAAATATAAATATTTTG
GTTCAAAGGGAGTGAAGCTCTTTTTTATAGCAAAT
>M00285:128:000000000-BF978:1:2119:25867:20751_1:N:0:46
GGATGAATCGGGAGGAATGTTCCCCGACCCGTCACCGCCCCCTCTGGGGTCGGACACAGGGTGAGGCCCCCCCCCGCACG
GTCCCGTCACCCACCCCCGGGGTCGGGCACAGGGTGAGGCTCCCTTTTTTTAATATAAATACGTTTATTCACTAAAAGCA
CCACAAACAGAACAGAAAACAAACCAGCTACGCAACGACACATGTACTAGAGGCAAAACAACCCCCCATACAGCACACAC
ACCCCACCGCCCCCACTACTGCAGCTCACTACACTTCATATTAAAATCTTCTTCCCGCCC
>M00285:128:000000000-BF978:1:2119:19116:20752_1:N:0:46
TGCAAGGAAAGACAAGCACTGATTGCATTTCCTGTATATATTGTTGTGAATGAAGTTTGTTTTTTGAAAAATAAGAGCAG
AATTGGACAGGCATTGTAAATCCAATGGACGGGTGTGGTTAGAATTGCTCCTGACTGTGACAGTCTCACCCTTCGTCTGG
TCCATTCCTGATCCAGATCCAACCCTGTGCCCTTTCCAGCAGGTGCCATTGGCTGGAGGTTAAAGCTGGCAGATGATAAC
CCATGGTGACCAAAGCCAGTCACGGAACCTTTAGATCGGAAGAGCCACGTCTGAACTCC
>M00285:128:000000000-BF978:1:2119:8728:20755_1:N:0:46
GTGGATGGAGGTTTGAGGGGGGCTGAATGGCCTCCACTTCCCATAAACCACACAGACTTGTAGATCCAGACTGTGCACTG
GGAGCTAAGTCTTAGGTTTAAGGAGAGGAAGGGTTAAGGTCTCATCCTTGTACCGGCTCCTTATGCAAAGAATGAATGGT
AGATTGCATGTAAGGGAGCAGCAGGGTGGCTGAGGTCCCGAGGAATAGTCAGTGGTTGTGAAACT
>M00285:128:000000000-BF978:1:2119:11005:20756_1:N:0:46
CCTGTAGATACCCCTGGACGGTGGGGAGGGAGGTGCCCGTGATGTACTGGGGCTGAGTCCACCGCTCTCTGCGGCTTCTT
ATGTCCCTGCGCGTTCGAACCGCCGTCCCGGACCGCGATGCGACCGGTCAGGACACTCCCGACGGGACGTCTGTAGAAGT
TTGTCGGAGTGTTCGGTGACA
>M00285:128:000000000-BF978:1:2119:19395:20758_1:N:0:46
ATGAGTCTTGCTACTTCCTTTTCACCATCAATTTGTATCTGTTCTTAACATCTGTTTTCTGTCTACTACCCTGATCATTG
TACTAAATCTCCTAGTCTGAGTAGCCAGCTTCAACTTCCAGGTCTTGGATCTGAAATCTACCATCCCTCAAACCGTCTTG
GTACATCTTTGTTCTGCCTG
>M00285:128:000000000-BF978:1:2119:16293:20758_1:N:0:46
GAGATGATTTACCTGGTGTCTTTGTGATGTAAGTGTTAGTTGCCACTTATCAACCCCTGCTTGAGGATTGCTCAGGTCTT
GCTAGATGCAACCATGAACTACTTAATATGCTGAGGAGTTGCAAATAGAATTGAAGATTATGTAATTATCAGCCAACATC
CTCAGTTCTGACCTAATGAAGGAAGGAATGTCATTCCTTCTTGAAGTCAGTGCT
>M00285:128:000000000-BF978:1:2119:11259:20759_1:N:0:46
GATGTTACTGAATGGCAGAGCACTGGCAGAGCTGAAGGCTTACTTCTGCTCCCACGTCTTCTGTCCTTATGTTCCAAGAC
TGGAAGGCACCCATGATGTCTTACTTCAGTATGAAGTAAAATACACAGTCCTATTTTTAATGGCAGATATTCCAACCCCA
ACGTTTACTAATGACCTTTGGAAACAGAAAGACAATTTTCATTTACAACATAAAGTCCAAGTGCATCACCTTATAACATT
GCACCTATATATACAAGGTGAATACCTGTAATGGATTAATTTTCTGAGTTCAGATAAAA
>M00285:128:000000000-BF978:1:2119:15737:20764_1:N:0:46
TGAAAGCACAATGGATGTAGAGATCAAGAAAGGGAAGAAGGTAAGAGTTTTGATAGTTTGATATAAATCAGAACTACATG
CATGAACAAGCTATAACTTCAAATCTTTTAAATCCCTTATATGGCAGATACAATGCAGACACACCCACTGTTTCCATTAG
GGAAGCTTGTACCTATCAAACTTTAAATCTTGTTCAGAAT
>M00285:128:000000000-BF978:1:2119:21926:20765_1:N:0:46
CACCAGAGGAGGGGGGCACCAAGGGTTTTTCACGGGCAATTAATGATGGGTAATAAATGCCTTGCTGCAGTGCCGATGTG
ATCCTTACCCCCGGAACCTCTTGGATCTCCACAGTTTAAAGCTTTTCTGTTAGTTGGAAATGTCTCTTGCTTGGAGCACC
GAGACTGCACTTCACTTTGTCCACTGGCGCCTCTGAAACCGCAAATCCTTTTTATTGGCGAAAAAAATATGAATAGCTGA
TTTGCTCCCAGAG
>M00285:128:000000000-BF978:1:2119:18146:20769_1:N:0:46
GACAGTGTAACACTGAAAAAAGAAAAGTAGAAACCACTGATTTCTTAAAGAACAATTTATTTCAAACTCGCATTTTTAGG
CAGTTCCTCAGGATTGATATAACGATACAGAAAGAAGTTGAGGATTACTTGGTTGCACTCCATTTCCCTGGGTGCTGAGA
TGACTGATGGGGGTGATGTGTTAACCTGCAGGCTCTCCCACAGGTAAGGCAGAAGGTGCTTGTTGGGCTGAGCAGGTGGG
TGCCTGGGGAGA
>M00285:128:000000000-BF978:1:2119:9510:20774_1:N:0:46
CCTTGACTCTGTTGCTCTCTCCAACAACGAGTTTGCTAAGGTGTTGGCAGAGTTTCCTTCCATTATCACCCCACAATTCT
CCGCTGCAGTCCCCAAGCACGGCGATCGGGTTGATGGCCCCGCGCCTCCGCTGGGCGTTTCTGGGGG
>M00285:128:000000000-BF978:1:2119:19604:20774_1:N:0:46
ACATGAAATATAAACTCCTTTAGAAAGGCACTTAAAAGCAAGAACAAAAGCGCAAAACTGTGATAACTTCTAACCTGCAG
CACATGTATGAGGGACAAATTTCCCTCAATATTCATAAGCAATATTTGCTTGAAACTTATAAAGTGATGTTTTTCACCCC
GACATTTGCCCTTTATGTATATTTACAAAACTAAAATAATCCCAGAAGTGGAAAATTCCACACAGTAACAAGAACTTTTC
CAAGCTGAAAAATCAACTGATCTGCTCATCAGGTACTACTGCAACCACTTTATACTGTTT
>M00285:128:000000000-BF978:1:2119:14428:20775_1:N:0:46
TAATGATTTAGATGATAATGTGGTAAACTGGATCGGCACATTTGGAGATGACTACCAACCTTTGTATCATCTGAAAATTT
ACTAACCTTTCCCTCCACTTCCCCAGAACAGACCACTGTGGAACACCACGAGTCACCACCCTCTGTGTGCAAGCCAATTC
TGAATCCATCCAGCCAAGTCTCCATGGATCCCATGCCTCATGACTTTCTGGATGAGCCTACCATGGGGAACCTGGTCAAA
TGCCTTGCTAAAGTCCACCTACACCACATCCACCACTCTACCTTCATCAATTTGTTTTGT
>M00285:128:000000000-BF978:1:2119:16758:20776_1:N:0:46
CACATCCTTCCTATAATGGGAGAGCAAAACTGAATGCAATACTCCAGATACAGCCAAACCAGAGTTTTATAAAGCTGAAA
CATAACTTCCTGACTCTTGAAGTCAATGCCTCGACCAATAACGGCAAGTATGCCATACACTTTCTTTACCACCCTAGCAA
CTTGTGTGGCCACTTTAAACCACAATCTCTCTCCTCTCTCTCTCACACACACCAGCACACACACCAGATAAAGAGAGAAG
TGATGGAGAGACTGATGGGCTTGTTGGTCTGTCCACGGAGGTTTCGATGAGCCCCATTGC
>M00285:128:000000000-BF978:1:2119:22075:20777_1:N:0:46
GAGAATCTTCAGATGTATCAGCAGTTCACTTCTTACGGTGAAGAGGGACAATCAAATTAATGTTACCAATCGACTCAGCA
CCATGAAATACATAGAATACAATTGTTTTCATCAACTTTCAGCTTACGGTTAGTGTACAAATGGGCAAATGAATTCATAC
TGCTTTGAAAACGCAATTTTAACCAAATGGACA
>M00285:128:000000000-BF978:1:2119:23683:20777_1:N:0:46
TGCCCCAAGAAACAAAACTCCCACCTCCTGCTCCAATCTTTGAACCATGCATCTACCTTTCCAATCTGCTTACTCCTGTG
GCAATTAGTACTTGGCTCAGTTAACATTCCATAAATTATCATTCTTGAGATTCTGCATTTTAACTTGGACCCTAAATCCT
CAAACACTCTCAATGGAATCTCATTAATTCTATCCACAACCACCTATGT
>M00285:128:000000000-BF978:1:2119:15922:20779_1:N:0:46
TGTGGAATTGTTTCACCCTGATGGTGGGACGGGTTTGGAACTCAGGGCTTGAAAGAGTGGCAGGAGCAGAATCCAAAACT
GCACTTCCAAAAGTACTTCGAGGAGGTCTTCCTGTATTGGCACCTAACAGGCTACAGACCAAGACTGAGGTGAAAGTCGC
AGAGTCATGGAGAGGTACAACATAGAAAAAGGTTCTTCGGCCCACAGAT
>M00285:128:000000000-BF978:1:2119:6436:20780_1:N:0:46
GAGGCACTGGGACCCATGGGTCTGTAGATTGGGGCACACGGAGACCCTGGATAAGGGCAGAAGAAGGTGACCATCTCACA
TCCCACCCTCCTGCCCCGTCGGGGGGTGTGCCTGCAGGTCCCACATCGACCTCGACCCCAGGGCCGAGGGCTGGTGGGCA
GCGAGAACCTTCCCCCAAGCGGCAGCGCCAAGTGTCCCCTGTTCCTGCTCCCCAGAGCAGATCCGGGTGCCCCGCGGTAA
CCGGGAAGGATGTCGGAGGGATGATTAGCGCCTGGAATATCTGCCCG
>M00285:128:000000000-BF978:1:2119:18614:20780_1:N:0:46
NNNNNNNNNNNNNNNNNNNNNNNNNNNNNNNNNNN
>M00285:128:000000000-BF978:1:2119:14803:20781_1:N:0:46
TGTATAGCAGTGAACGAAATCCAGATAAATAAAGCTGTAATTTTGGATAATGTACAATTAGGATTTACTCCTTGCTGTTA
CACTTGATTTCGCTAACTACCCTGTACAAATTACAGGGAGTTTAAAGAAGATTATTCAGGATATAATTAATAACTTGAAT
GTCGAAGAAGTATAATTAGCTTGGACTTTTATATTACTGGGCTGATCAGTACGTATCACCATAACTTTTAATATTTTACA
TAGGGGACGAATAATACGTG
>M00285:128:000000000-BF978:1:2119:25992:20782_1:N:0:46
TACTTCTGAAGATCGACCAAGAACAGATGGAGAGACCAAACTGTCGCCAGTAATGACAACCCAACCGTAATGTCCCCTTG
TCTGTGTTTGACATGTGAAGATAGGGATGTTCCAGAGGTGAAACAATGGTACTGTAGGATACTGTAGATGCACTTTGAAG
AATTGGAGCACTCACCTGCTAACTGTCCATTGGAAATTCTCGAGAAGTGTAGTGAATTATAAAAAGAATGCAGCTGTGAT
TTTTAAATAGTAGACTGAC
>M00285:128:000000000-BF978:1:2119:21847:20784_1:N:0:46
TACCTCCATGTACCTATCCAACAGTCTCTTGAAAAACCCTAACGTATCCGCCTCCACCACCATCTCCGGCATCTTCTTTG
CTGTTATCATTCAACCTTCTGAAGTAGAAATTTAATTTTAAAATCCCACTGAGTTAAATAGTAGTTCATTGAATTCCAAA
TTTCCCAGCTAATGTTGATTCACCCCTAAATCTATCAGATGCTGTTGCACTCTTGAGGTGCAGGGTTTCAACAGTGACTT
GTTTAATAAGATGTCTCTGCTCTAATGTGTAAGGTTCCAGATACAAATCCCTCTCTAGGG
>M00285:128:000000000-BF978:1:2119:13335:20785_1:N:0:46
GCAAATTATCAGTGCATTTTCTTTGATTCTAATGTACTTGGTCTGAAACTATAGCAGAGGATATAAATTATAAAATAAAT
TCCCTTGATGAGAAGACCAATAGAACATAGTGATCCCTAAACCATCATCAAGTATAACGCAAGAAACAAAACCCGTAAGA
ATCACAGTTCTGTCACTCTTTCCTT
>M00285:128:000000000-BF978:1:2119:5940:20785_1:N:0:46
CCCGTGACTGCAAGAAATTGCAGAGTTGTGGACACAGCTCAGCACGTCACGGAAACCAGCCTCCCCTCCATGGACTCTGT
CTACAGTTCCCACTGCCTCGGTAAAGCAGCCAACATAATCAACCTCCCCCCCCATCCTTGACATTCCCCCCTCTCAGCTT
GGGCAGAAGATAGAAAAGCCCCAAAAAACGTACCACCAGGCTCAAAAACAGCGTCTCTCCCGCGTTTATAAGAGCGGGCG
AGCACCCCTCTGAACCCCAGCAAACCCCCGAACACTCCTTGTCCGCCTTCTCCTGTAAA
>M00285:128:000000000-BF978:1:2119:22419:20786_1:N:0:46
TGAACAGCAGGACCCTTATTTAAGTAGGAAGAAAAGGGAAGTGTAAAGTCAAGGCAATTTCCTTTATATGTGATCTAATA
GTGCTGACTTAAATAGATTTGTTTTTGTTGTGTTCCAGCATTTCTTGGTTTTTAAATTTTTATTACTGTTTTATTTATTC
TATTTTAACAGGATTTTTAATATTTTTAATGTCTGCTAAAGTCAAAGACATACAGTGGGCCAGACTTTCCAATGACTGCC
AAGTTGCATTAACTCACTGGTCACATGCCACTGGCAATAAACTGTTTCTTCTGGCATGCT
>M00285:128:000000000-BF978:1:2119:18028:20787_1:N:0:46
TTGCCTATCACTGAAACATGTCTCCAGCAGATGCCATCTCCCTCACCCTACACTCAGCTCTGGAGCATCTAGAGAGTAAA
GACACCTACATTAGACTATTGCTTATTGACTACATCTCTGCCTTCACTACTATAATTCCAAGCAAATTTGACACCAAACT
CTGAGACCTGGTCCTCAACACCTCCCTCTGTAACTAGTTCCTTGACTTCCTGACCAACAGACCACAATCAGTGAGGACAG
GCAGCAATACCTCC
>M00285:128:000000000-BF978:1:2119:26153:20788_1:N:0:46
GCAACTCAGTATATAAACCAATTTACCAACTTACATCTGGTCAGCTCTTGCTGTGCGTTAGATTTCACTCTGTCTAAATT
GGCTGCAATCTTTGCACACCTTCCAGAAATACTTCATTTGCTGTAGATTATTTTGCATATGTATAAATACAAGTACTTAA
TAATTTAAACGGTTGATTAATGACCAGCACTATTGTAATGTTATTATGTGGGTTTTTTGAGAAATTAGGGTAGGTACACA
GTGGAACTGAACAATTCCTTGTTCCCAAAGATACCATGTCCATCAGATCAAGTATA
>M00285:128:000000000-BF978:1:2119:21419:20789_1:N:0:46
CGCAGACCAAAGCTCACTTCAGGGCTGAATGCGGCGCCAAGGTTGTCAACAGCCTGGGTCAGTTTTGGAGAGCTGCCAGG
CCAAGAGATGGATCCAACAGCCTGCACCATGGCACTAGTGACCGTGACTGAAGGCACTGACTTTGGCCTTCATCAAACTT
GGCTGGTCCATCGATCGGAAGAGCAACGTCTGAACTCCAGTCACTCCGCGAAATCTCGTATGCCGTCTTCTGCTTGAAAA
AAAAAAAAATACGTCGAAACCAACTTCAGCGTTGACCAAGATCAGATCTGCCGTCTAAAT
>M00285:128:000000000-BF978:1:2119:17517:20789_1:N:0:46
GCCAAAATGTTGAAGCAGTTCAATGTAGGTCATGAAAATCTGGACAGCGAGTTCCTTTCCCCCTGTAACCATGTCTCCGA
GCTTTATCACTTGGATGGGGCAATATGGAAACGTGCGGCGCAACATGAAATTTCAGTGCCAATACCGTTCATATATGTCA
TGCGACTTTACCCTCCTGGCCTTTTCAAAATG
>M00285:128:000000000-BF978:1:2119:15039:20791_1:N:0:46
TCAAATGGCTGTTACAAATCGACTCAGCACCACGGAAAACATGCATTTCCATTGTTTTTATCAAGTTCCTATATAGGTTT
AGAGTAGAAAGTGGCAAATATATGTAATTTGCTTCTAAACGCTCTTTCTGCCAAATGGGCATTCGTTTGTTATATCCGCA
ATTAACTTTTCAGGTTGAAGAGGTACAGTTAAATAGATGTTACCAATCGGCTCAGTACCACGAAACACATGCATTGCAAT
CGTTTTTATCAAGTTCCTGCTTAGACCTAGTGTACAAAGTGGCAAATCAATGTATTTTGC
>M00285:128:000000000-BF978:1:2119:15952:20794_1:N:0:46
GGTTTAGTATAAATAGGTACTTAATGATTGACATGGATATGCAGGTCTGAAGGGCTTGTTTCTAAGCTGTATAACTCTAT
GAACCTCTAGAATAGCAAAATCTTTACCATTATATAAGTGTATGTCAACATCTTCTAATGTTGGCATTGGATAATGATTT
CTTTTCATAGCGTTATTCAAATCTTTAAGATCTGAATATGTACATAGTGATCCAACCTTAGATAATATTACCATTGAACT
AATCCAAACAGTAAGTTTTGTTATCAGAACTAGAACATTTTGTCTGACCATCATGTTGG
>M00285:128:000000000-BF978:1:2119:14419:20795_1:N:0:46
ACTCAGCAGCATGAAATACAGACACTACAATTGTTTTGCTGTAGATACTGCATGAGTTCTGTGTAGAAAGTAGTAAATCA
ATTGATTTAGCTTGTAAAACGCTG
>M00285:128:000000000-BF978:1:2119:14105:20796_1:N:0:46
AGTGCAGAGGAAAAAAGTGATCTGGGAGTTCAGATCTATAATTCCCTGAAAGATGTATCACAGGTAGACAGGGTTGTAAA
GAAGGCTTTTGGCATCCTGGCATTCATAAATCAAAGTGAGTATAGGAGTTTGGATGTTATGGTGAGGTTGTATAAATCA
>M00285:128:000000000-BF978:1:2119:6344:20802_1:N:0:46
ACTGGTCTCCCTGATTTCCCACATCCTACAGGCAGAGCAGACTTCTGCCCTGACTGCTATTCCCACTGTTCCATACAAAG
GAGATTACAAATAACAGCGAAAGGAAGAGAACCTACCAGAAGCCCCCACTCACCGACTCCGCCGTCAGCTCCCCAATCCA
ACACTGTCCATTCACACAAAGGCCACTCCAAAATGGCCGCCCCACTTAACCTTAACTTCTTTTTATTGGCTAATCGATGT
CTATCAACTCAC
>M00285:128:000000000-BF978:1:2119:8898:20802_1:N:0:46
GAAGAGGTACATAAAAAGAGTCAAGGGCTCTATCAACTATCCGTAGATGGAAAACCACAGTTTAGGAAAAAGCAAGACAC
CTCAGAGGAACCTGTGTAGAAACGCTTGTCATTAG
>M00285:128:000000000-BF978:1:2119:9360:20803_1:N:0:46
ATGATGTCAATGTGGTTGAACCAGGACATGCTATTGGTGATGTTCACTCCTAGGAACTTGAAGCTGTCAATTTCTCAACC
ACAGCACTGTTGATGCAGATAGGACCATGTACACTACCGCTCTTC
>M00285:128:000000000-BF978:1:2119:4586:20804_1:N:0:46
ACCGTTGGTAAGAATTCCCGTAGCATTGAGCCTTTACTTAGCCCCGCTCTGGAGGTATTAGTTTAGTATCACCAATTCCC
TTGAAGTTTGTTGTATTGATTATTATTTCATTGTGTGTGTATCTATTTTCATCCCTGTTGCGATCCCCCCCCACGTGTCT
TGCGGGTATCCTAGTGTGCGTGCGGGT
>M00285:128:000000000-BF978:1:2119:25885:20805_1:N:0:46
CCAGCTTCCTACATCATTCCTGCTCTCCCCCCTCTTTCACCAGCTTTCCCCCCAACCAAACACCCCCAATCAAAAAACAA
ACAGCGACCAAAAAACCTCACGCCCACCAACCCCTGATCATACCCTCACTTACACCCCTCAATTTCCATAACCCCTTACA
ATACTCTCCCATCTCAAAAATCAACAACACTTTCTCTCTCCTCATATTATCAATCACACCACATGTCTCAACAGTACTTC
ACTTATATATCATATCTCTTACATCTTCATCACTCGTCCTTTCTCTCTCCCTCTTTTCAC
>M00285:128:000000000-BF978:1:2119:4066:20808_1:N:0:46
GAACAAGAAAAGTGCGGTTACACTGCTGGGAGTATACTATAGGCCCCCTGGTAGCAGTAGAGATATAGAGGAGCAGGTTG
GCAGGTAGTGTTTGGATAGAAGCAAAAATAACAAGGTTGTTATAATGGGAGATTTCAACTTCCTAAATATAGACTGGGAT
ATGCTTATTGCCAAAGGTTTAGATGGGATTGGGTTTGTTA
>M00285:128:000000000-BF978:1:2119:22845:20809_1:N:0:46
AAATATCATTGGAAAAAACATAGAACACAGAGAACATAGAACAGTAGAGCACAGGAACAGGCGCTTCAGCTCATGATATT
GTGCCAAACTGATTAAACCCCTAACTAATCTAATCCTTTCTGCCTACACAATGGACATAGCCCTCTATTCTCGGCATGTT
TCTGTGCCTATCTAAGAGCCTTTTAAGTGCCTCTATTGTACTTGTCTCCATGCCACCCCTTGCAGAGCATTCCAGGCACC
ACCACTCTGTGCTTTCAAAAAAAGCTTGCCCCGCACATCTCCTTTGAACTTCCCCCGTCC
>M00285:128:000000000-BF978:1:2119:13805:20809_1:N:0:46
GCCCACAGCTCTTTTGAAAGTGTTTTTAAATGATTCCAATAGCCATCTGCTTAAAAACTTTTCATCAAGTAATTAAAAAA
GCAATAATTATTTGCTTGCATTTTTAAAACATAAAATGTAGCA
>M00285:128:000000000-BF978:1:2119:9824:20810_1:N:0:46
CATCTCCCTCTGACTGCCTGCCCTCGATCCTATTACATTCCTCCTGCTATTCCTGACAGTGTTGGGTAACCACTGTTACC
TCACACTATAAATACTGAACAGTACTTTTACCATTTTTGTTCTGTTTCTGCTCACCCACACCTCTGCTGACTCCTGCCTT
AATTGGTTAATTAAAGCATCCTTTACTGCAATCCTGT
>M00285:128:000000000-BF978:1:2119:22609:20810_1:N:0:46
CTACCCCATGCCCCCCCCAACCAACCATGCCTCTTCTTCCGTTTCCTAGCCAATCTTTTTTTACCCCCTTCTTTTCTCTC
CTTAACTTTGACACACCACCCAGAGAAGATGGAAGAGCACATGTCTGAACTCCAATCACTCCCCGAAAACTCGTACTCCG
TCTTCTTGTTGAAAAAAAAAAACTTGTATACCACAATTTGCATCCACAAAAAAACATATCCGGACATCGAATAAGCAATT
ACAATTTAAGAACTCGCATAATCACACTGCTTACATCTAGGCACATTAAGCAAAGACGT
>M00285:128:000000000-BF978:1:2119:4158:20814_1:N:0:46
GGTCCTTGAAATGATAGATTTAAGCTGTTCAAATGTTGAAAATATCTGCAAGATAAGCTAATCTGGCAACCCACATCTCA
TCTGTCAAGAACTGTGCCAATGATCCGTTATACTCATCTATAAAAATTAGCAGTTCATCTTGCAATTCATATACACACTG
CACAACGTGTCCTCATGACAGCCATCTGATGTCTGTATGTAGCAACAAATGCTTATGTTTGGCTTCCACTTCACAGTATA
TATTTTCAAACAAACAATGATTGAGTGGCCTGG
>M00285:128:000000000-BF978:1:2119:6484:20814_1:N:0:46
ATGCCATTTTAATTGATGTTGTGTGCAAGATGAGGATTTCAAAGCAAGAGCTACTTCCTCACCATGTAGAAGTTGGTGAG
CACATTCCTCATGTTAATTTGATGGCCCTGTTTGCCAGCTCTGCTCATTTTTCGTCAGAGTGATTATGTTTGCAATTTGT
GGAAGCAAAGCAATCAGAAAATGAGAACCAACTGCACAAAGTCTTTGTATTAAATCTGACACATTGTGGGATTCTAGCAT
TTGAAATGCAGAGATGTGTTAGTCAGATTGGTAA
>M00285:128:000000000-BF978:1:2119:24727:20814_1:N:0:46
AGAAGTGTATTGTTGGAAAGATGCCCATCCAGTTTTCATCAATTAACCATTTTTATATCCCCCTGAAGATTGTTTCAGCC
AATTTCTTTTCCAACCAGTTTTACAGAGATTAATTTCAATCTAAAAACACTATAAACCTTTTCATATTCCTCATGAAACC
ATTTTGTTTACAAAGTTGTTCATGGGATGTGGACATTGCTGGCAAGAGCATGATTCCCTCCTGAACTGAATGGCTTTCAC
AGAGCCGTTAAGTCAACCACCACTTGGGCCTAGAGAAGACTATACATTCATATCCATGA
>M00285:128:000000000-BF978:1:2119:16102:20817_1:N:0:46
TCGAAGGGCCTGTATTGTGCTGTATTGTTCTATGGTTCACCCCTCAATCTCCTACGTTCCAAGGAATAAAGTCCTGGCTT
GCCCAACCTCTCCCTATAACTCAGTCCCTCAAGTTCCTATTAAATCTCTCCCCTCTAATCTTAAACTTATGCCCTATAGT
TCTTGTTTCCGCCACCATGGGGAATAGACTGTGCGCATTCACCCCATCTG
>M00285:128:000000000-BF978:1:2119:23680:20819_1:N:0:46
TGGAGTGCGCTGCCTGGAGTGGTGGTGGAGGCAGATATGATAGGGGTGTTCAAGAAGATCTTAGAAAGCCTGTGTTGTTC
TATGTTCCACACACACCTTCCTGGATATTGTAATCACACTGCAATAAGAAGCAACGTGGAGGCTTCGGAGAAGCTGCAGA
AGATGTTTACCAGGATGCTGCCTGGATTAGAGGGAATGTGCTGTAAGGAGAGGTTGGACAAACTGCGGTTGTTTCCTCTG
GAGTGGTCAGAATCAGAA
>M00285:128:000000000-BF978:1:2119:16036:20820_1:N:0:46
TGGAAGTAGCTTTGTTGCACAGACATGACTGCCAAACGGACAATATGAAGCATCATAAAATTTTTTCATTAACTATCACT
TCAGCTGCATAACTCAACTCATCAATAAATGTGATGTTCATCATGAAAATGGGAATCTGGAGGGCAAATGCCATAAATCC
TGGACAAAAGGAACCAGTCTAATACAGGCACCCAGAATGTGAACTATTCCGTCTCAAGGAAAACCTAAAAGCAGATTTGA
AGAACCAGAGATAGTAGGCACCCCTACTGGATTTACTCAAGACAGTTCACTGAACACTAC
>M00285:128:000000000-BF978:1:2119:16800:20821_1:N:0:46
TATTTATACATTGATGAAAATAACATTCTAAATCAGTAGAACATCCCAAAAAAATTTCAGTTGAAATATCAACAAACCAA
ATTTGACACTAAGCCATGAAAAGGAGTGTGGTTGGTCAAAAGGGGACTTACTTCCATCCCACTCAACAGGAGAAGATGCA
GGACATTTTTGGAAGGGACTTCGAAACTGGAGTCATAGCTACCAATACCAGGGTCAGGAATTGTCACAAGTACAGAAGGC
AAGAATTGGATGACTAGAAGGTTTTCAGGAGGTGACTGGGAGGGGCAGTGGGTGCTGATG
>M00285:128:000000000-BF978:1:2119:13818:20828_1:N:0:46
CATGGTTCCTCCACGTTTCTCCTCATGCTGCTTTAGCCGACTGCTTGATATCTCCAGAAATGAGGAACAGCTGTAGTACA
TTCAGATCTTTGAGTTTGCTTCATCCACTTCACTGCACTGTTCCCCTTCCCCCCCGCCATATACCCTGTTCCCTTTCGTA
TTAGGAAGTATATCTATCTCCTTCTTGAATATATTTAA
>M00285:128:000000000-BF978:1:2119:14159:20829_1:N:0:46
ACGTGGTATGATGGGAGAGACGGGGAGTGAGCTGTTGTGATGGGAGAGATGGGGGAGTGAGGTTGGTTGATGGAGGAGAC
GGTGGGGTGCGGTGGATGATGGGGAGTGAGGTGGGGTGATGGGCTAGACGGGGAGTG
>M00285:128:000000000-BF978:1:2119:21650:20830_1:N:0:46
AGGAGTCAGTCTAGTAAAGCTAAAACACCCGATTATGTATATGCTAAACAGCAGAGATAACCTGCAATGGAGAGAGGTAA
CCAATCTCGCAACCAATGAATGATACTGAAGCTGTACACTGTTACATTTTTGAGTTGAAAATGGTGGTATGATGGTAGAT
AGTTAAATAGCTTGCGGGAGGGAGGAAGATGCTCCGAGATCCCCATCGTTTACAGTGGCAGGGTCCAGCATGTAATGCCA
GCAAGAAGGACTGAAGAGGCTGCAATGTGCGCAACCATTAGTGCCAAACAGATAATCCAT
>M00285:128:000000000-BF978:1:2119:25854:20834_1:N:0:46
GTAAGAAGGACAGGCGGGTGGAAGGTAAGGATAATTTAGAGATCAATAGAGGTTCATCAATACCTGTAGTTGATGCTGTT
CTAAATGTACTGTATTTTAATGCACGTAGCATTAGGAATAAGGTCGATGACCTAGTGGCACAGCTACAAGCTAAAAAATA
CATCGTGGGAATCACC
>M00285:128:000000000-BF978:1:2119:22492:20835_1:N:0:46
GTTGCATTATAAACTAGTATCAGTGATCTTCACTTGACAATTGATTTGCTTTTGTCAACTTGAGTTTAAATCAGAGATAC
CCCTTGTGTTCACTTTAATCTGGAGCTGGCAGGCCTTAAACACAGGTTGACACTTGCCTTTTTTTAAGAAAAGAGATAAA
TACCTTTAACGTATTAATACTTAATGGCTTTGCTGAAGACC
>M00285:128:000000000-BF978:1:2119:9292:20836_1:N:0:46
GGGATCTCAGCAGGTAATGCAGGATCCTTGGAGGCAAAGGGATAGTTGATGTTTTGGGTTGAGACCCTGTATCAGGATCC
ATGGAAGGTCTACGATCCCTTTGCCTCCACAGATGCTGTGATATTTTTTTTCCCCCTGCAGTTTGTTTTATTTTTTCTCC
AGCATCTGCAGCCTATTGTGTCTCATGTGAAAATGTGCTTCTTTAAGGCAGACGTTTAATTGTGTACAATTTAAATAAAA
GCTCGTATAATTTGTTCAAATAGTGTTTTTTTTTCCCCTTTCCTGGAAAGGTACCTGTAC
>M00285:128:000000000-BF978:1:2119:4261:20837_1:N:0:46
TGAACCAATAAGCTTAAAAATAACAATACAAGAATTTTAATGGAATAAACAATATTGTAATATAGACCAGACAAATTATA
AAAACTCACAGCAGTGTCTTGAAGCAAAATTAAAATTTTTAAGCAGAGGTAACTTGACTAATTTTTTTTTTAGGAAATTT
GGAAGATCTAACTGGAGTACTAATAGCCAATGAAGTTTCTAAAGTTAACCAGTCTGAGAATTTTTGAAGATGGGCACAAA
TGGTGTGAAAGTGAGCTTTATTCCGAGTAAAGTTATTGTAACTGGACATGAAGATTTAC
>M00285:128:000000000-BF978:1:2119:5141:20837_1:N:0:46
GTACAGTTAAATAACTGTTACAATACGACGCAGCACCATGAATACATACACTACAATTGTTTTCCAAAAGGATTCGTATA
GAAAGTGGCAAATTAATGGATTTTGCACGCAAAACGCTTTATTAGCCAAATAGGAAATCTGTTCCTCAGATTAACTTTAT
GAGGTAAGTTATACAGTATAATAAATGTTCCCACACGACTCGGCAGCATGCAATAAATAAACTACAATTGTTTTCCAAAA
CTTGCTCCATGGGT
>M00285:128:000000000-BF978:1:2119:21135:20841_1:N:0:46
CGTGACACGGGAGGACAACTTTGAAGCCTCTGCCTGCACTCTGAGCTGTCACTGGTGTGAATTGTTTTAAAGCAGCCTTG
GCTGTTGCAGCAATAGTTGCTCAAAGTTTTGCACGACTGTGCATTATTTATGATTAAGTTAAGTTTTTCTTGTCTAATTC
CATTTTACTGCCATCTGCACAAGTCCAGGTGTGCATAGGTGCCATGAAGAACTTACCTGCAGCAGCATCACAGGCACAGT
CCAATTCCAGTCGCTGTCTGTAAGGAGTTTGTACGCTCTCCCTGTGACTGCATGGGTTTC
>M00285:128:000000000-BF978:1:2119:7372:20842_1:N:0:46
AGCTTATAAAACGCTGTTGTAGCCAAATAGGAAATCTATTGCTACATGGGCGATGAGCTTTTCATGGGTAACTTAAATAA
CTGTTAGTAAACGAATCAGCATCATGAAATCCATACACTACAATTGTTGTCATGTAGATACTCCA
>M00285:128:000000000-BF978:1:2119:18616:20842_1:N:0:46
CCTTCATAGGCCAAGGCTTTGAGTATAAGATTTGGGACATCATGTTGCATTTGCACCAAGCATTGATTAAACCATGCTAA
GGGTATTGTTTATAATTCTGGTCACTGCTCTACAGGAAGTGGTGGCAGTAGAGAGAGTGCAGAAGAGTTTCACCAGGATG
TTGCATGGAATGGAGGGCTGTAGTTACGGAGATATTACATCGGCTGAGTTTATTCTCACTGGAACATAGGAGGCTGAGAG
ATGTACTTTTAGAGTTTACAAAATTATGAAGGGCATAGATAGGATAGATAGACAACCTTT
>M00285:128:000000000-BF978:1:2119:8346:20844_1:N:0:46
GCTTTTTCATCCCAGGAATCATCCTAGTAAATCTCCTCTGAACCCTCTCCAACATCAGCACATCCTTCCTAAGGTATGGG
GCCCAAAACTGCACACAGTACTCCAAGTGAGGCCTCACCAGTGCGCCGTATAGCCTCATCAACACTTCCTTGCT
>M00285:128:000000000-BF978:1:2119:24615:20845_1:N:0:46
GATCTACACTCTTTCCCTACACGACTCTCTTCCGCTCTCGACTACTCTCTTTCCCTCCACGGCTCGCATCCGACCAACAC
CAGACGCCAGCCGTTTACCTCCCGCCATAAATCTTGAACTGACATACGACTCATCAAGACAGAATGAAATCACACTTAAG
CTAAGATCCAGAACGGAGAAAAAGTATTGAAGGCGAAGAACCGAAAAGTTTTGAAGGCACACCATGAGCATGATGAGAAA
AAGGATTGGACCACTAAGGACAGCCAAAGAAATGGTAACAGTGACAGTCGGCCGATGCGT
>M00285:128:000000000-BF978:1:2119:26357:20850_1:N:0:46
AGGCCATCCAGCCCATTGAACCAAAGCCATTGTCCTGCTTATGTTCCTGCCAGCACGTCTTTGTAATGAGAGACGAAGCC
CACCAAAGTCTCTGGGAGAACATGAAAACTTCACACAGACAGCATCCCAACTGCACTTGA
>M00285:128:000000000-BF978:1:2119:21620:20850_1:N:0:46
CTGCGGAATGCAAGAGTTCTCGGAAGGATATTAATCTAGAGGAGGATAACGACAATAAGGAGGGATTTGAACACAAGAAT
GCAAGTTTGGCTAACACAGGCCCCACACTACAATCGTGATTACATTCTGAAATTATTTAACTAACTTCAAGAACTTCAGG
TCACTTGTGGTGTACAAGGGTGCTGTACAATTGAGGCTG
>M00285:128:000000000-BF978:1:2119:19358:20854_1:N:0:46
TCGATGGTCCGACTGGCCTGCTTCTGCTCCATTATCTTGTGATCTTCAGGAAAACCTTAGTAAAAAGTTTATCTGCAGTG
GGTCAAAAACTTGGGTAAATTTTCAGTTGGCTGCTTGATGGTGCATGAGGCCAGCTGAGAGGCCGACAATGTGCCGCGTC
CAGGTGAGCTGTGAGTGCCTTGCTGAGTTGCAGTTCCTCTTGAACCAGTTGATAGGAATGGATCCATCTTCACTCCAAGA
ATTGCACTCAACTCAGTGTAATAGGAATGTAAAACCAATTGCTCAAATTTGGCACAAGTG
>M00285:128:000000000-BF978:1:2119:25441:20855_1:N:0:46
TTCAACTTTTGAAAAAGACTTTCCCTATATTTGACGTTTTTAAAATTTCATAAATGAAACAATCTATTATAGATGCGAAG
CCATTATATCTGTATCTTCTCTCAACAGCTTTTATATTTCTGTCGAAATTCGTACAATCAGATTATCAAATACTTTCTTA
TGTTTTTACTGTAATAGCGGTCGCAATATTTATTTTGGCGCTAACACAGCATTTTAAGATTAGGAAACACTAGAGAGTTT
AAATAGTTGTTTTATTGTATAATTAACTTAAGTGTAGATCCTTTCAATTTGCTTTGATA
>M00285:128:000000000-BF978:1:2119:25756:20856_1:N:0:46
ATTAAGATTAATATTTATTAAGGTATATGTTTAAAAATAATGAGCTGTTAAGGTAGTTTCAGCTGAGCCTAAATTGTTAT
ACTGTAATCATAGTTATAAGGATACAGATTTATTTTAATTTTTTTTAAGCTTGACTTCCTCATTCTGTGAAAAGGTGACG
TGTGACTCCAGCTGAAATTTGGTTGTGTACTGCCTTGAAAACAATTCCTTTATTAACTTGTGTTCATGTAAACTGTATCC
ACTGTTCTGTCCTTCATAATGAATTCCAGGATTTTCCTGACATTTATCATCCCATTAACT
>M00285:128:000000000-BF978:1:2119:18066:20856_1:N:0:46
CACACAATTATCTCCCGTCACACTAAGAAACTTTGCCAACTCACCCACTCACCATCAGAACCAATCTTCACTCTACTAAC
AATCCCCACTATAAAGTACACATGACGTCAGGCCAGGCCAGACCAGAGGATTTATAGAACATTACAGC
>M00285:128:000000000-BF978:1:2119:19823:20858_1:N:0:46
GAGTCGTTTGGTAACAGTCATTTAATTGTGCCTCTTACCCCTGAAAAGGTAATCTTGATATATCACCAGATTAATTATAA
TGCTAAAACAGCGTT
>M00285:128:000000000-BF978:1:2119:16808:20863_1:N:0:46
GTGTAAGTGGTTCTGCTTGCTGCTTTGGTCTGTAGGTAAGGAATATTTCACATGAAGCAATGGTCCGACTGATGTCTTGG
TTCATTCTTGGTCAGTAAATCACTTCACCTGCTCAACGTTTTTCCTCCCCAAGATGCTCTTTGTGTATCTTCTGGATCAT
CTCCTTGTGTAGTGACACTGGAATCACAAACCTGTTCCTTTTTGAAGACCATATATTTCACTACTGACAGTTCAGCTCTG
CATGCCCAATAATCCCAAATACACATTGGACAGTCATCCTTTGCTGCTGGCCATCCTTTC
>M00285:128:000000000-BF978:1:2119:6922:20863_1:N:0:46
GCCTGGCAACACTCAGTCTCCAAATCTCGGCAGTTAAGGTGGACGAAGTGGAGGCACCTCGCACGTGTGTTCACCGGGAA
TTCCTGTGTGCTGCAGGTTGTACTTTGGGACTGAGCTCTCAGCCTAACCTTTCACTGACAAAAGGCCACTTAGGATCCAA
AGCTCTGCTCCTGCACTGTGTCTGAATGTGAAAAAA
>M00285:128:000000000-BF978:1:2119:17196:20864_1:N:0:46
TTTTTTTGTGAATGCTGCTTATATGATATTATGTTCCTGTGATGCTGCTGCAAGTAAGTTTTTCATTACACCGGTGCATA
CATGTCATTGTGCAATACATGACAATAAAGTCGACTTTGATACCTTACAAGAAACCCAACCTCTGTCCTGCATTTCAAGC
CACAGTGTTTATGTCTCTGGTTCCTTTCAGTTTCTGGTCTGTAATGTCCCCCCCACTACCACCCCAAAACACACACACAC
ACACACACACGCACGCACACAGAGAAAACTGACAATGGCTGACTCA
>M00285:128:000000000-BF978:1:2119:13257:20864_1:N:0:46
CACTTGGAAAGGCAGAAACTAATCAGAGACAACCAATGTGCAGACAGTCGAGGGCAGATCCCGTCTGACTATTTTGACTG
AATTTTTTGAAGAGCTAACTAAGTGTATCATAGAACCATACAATCATAGAACAATACAAGCCCTTCAGCCCAACAAATTG
TGCCATCCATCATACCACACCTAACACTTTCTAACCCTTTCCTCCCACATATCCTTCAATCCCACATTCCTCCATATGCC
TATCCAACAATCTCTTGAACCTGTCCAACGTATCTGCCTCTACCACCACC
>M00285:128:000000000-BF978:1:2119:25224:20864_1:N:0:46
AGAGAGCAGCAGCTACACAGTGGAAGAAGAAAATTCGGGAGCTGCGAACAATAATTCGTCATTTTACTTGAACGGATGGA
ATCTGAAAATAGTGGAGTGTGAAGTTCTGATCACCGATTGGAATCTGGGAACAGTAGAGTGAGGTGTTACAGGAATGGGT
CAGGATATGGGAACAGGAGAGTCGCATGTTACAGCTCTGGG
>M00285:128:000000000-BF978:1:2119:8975:20865_1:N:0:46
ATTAGCAGAAGCAGGTAAATGGCCAGACTTTATCCATTGTAATCCAAAAATTGCAGTAATAGGGTGAGGTTGTAAATCGA
TCTTCAATACATCTGAAATAATATTAAAAATGTCTTTCCAATATTTTTCCAAATAAGGACAAGATAGAACATATGCGACA
AAGAAGCCACGCTTGATTTACATCTGTCACATATAGGGTTTATACAGTCATAAAAATGAGCTAGCTTATCTTTGGACATA
TAGGCCCTGTACACAACTTTAAACTGTATCAATGAGTGTCTGGCATACATTGAGGATGT
>M00285:128:000000000-BF978:1:2119:8854:20865_1:N:0:46
AACCATTGACTGTGAGTACACTTAGGTTGGCTTTCTCTGGTTTCCCTATCTTTACATGAATTGCCACGGTTCAGAAATGG
TTAAATCAATGCCGACCACCCAAAGGGAGGTCTATTAACTTCATACATGTCCTGGAAATCCCTTCTCCTTCACCATTGCA
GTTAAATATTGGACAATGTAAGTTTTATGCTTGTATTGTACACCCAGTACAGTTGAGCCTAATATGATTAAAATAACAAT
GATTCATAGCCTATGGTTCAGTTCTAGTGTATGACCTTTGTTTGCCATTTGTTTTCCTTT
>M00285:128:000000000-BF978:1:2119:13447:20866_1:N:0:46
TAATTCTCATAAATTGTCACGACCACTTCAGCCGCCTCCGCTCCAAGAAAACTAAACACTAAACACAGCCTATTCAGTCC
ATTTTCATAACTGCAAGTCTCCATCCCGGGCAACATCCTGGTAATTTTCTTCTGCACCTTCTTCAAAGCAATCACGTCCT
TCTCACAGTGTGGTGAGCAGAACTGTACACAGTACTCCAGCGGTAACCTAACCAATGTTTAATGAAGTTTAGGGA
>M00285:128:000000000-BF978:1:2119:10496:20866_1:N:0:46
GGGAAGAAGACTGACCGTCAACTCAAATAAGCCCCTCATAACTTTATAAACCTGAGGTCACCTCTCAGCCTCCTTTGCTC
CATAGACTCTTGCTCACGTGCTGGCCATTTCCAACGTTCTCATGGCAGTTTCAGCTTCAGCAACAGTCCTGACCTTCATT
TCACAACTTCAACATGGCCCTTCTTTATCTCTCTCTATCTTCCCTCATTACTCTCTCAACCAGCATTGAAATCTCCTCTG
CAGTCCTGGCCTCGGTTATCACAGATATTCCCTTAATCCTATCCATTGCTCTCCCACGTT
>M00285:128:000000000-BF978:1:2119:5050:20869_1:N:0:46
TTTGACATACATTGCAGCTATTTCCAACATACTAAAACATCATTGTGTTCAGTCCTCATGCCAAGTCAGGTTCCCCTCAA
GAAATGTATAATTTGGTCAAAACTGCATCTGAAGTGCTAAAACAAGAGCTGCATGGTTCGGGACTGGACCAGGCTGAACA
>M00285:128:000000000-BF978:1:2119:16117:20870_1:N:0:46
AAGTGACATGTTTGACAATAGGTAAATCTGCTCTATGAATGTGAAATTCCAGAAATGAAATATTATCCTTAATTTTTATG
TGCTTTTGAAAAACTTAGTACCTGTTAGTTTCTTAACCCTATCTGGGTTCAATAATGTGGAACTCATTCAACAATGCTTT
CCACTATAGGTTCCTACATCCTCCAGTTCATTTTACATAACCCCTTGTAGGATCTAAGACAGGAACAGTTTCTTTCGATT
ATGGCACAATAGCATAATGTTACTTTAGTGTCACTTCAGAACCTGTTGTTGAGATGGG
>M00285:128:000000000-BF978:1:2119:12740:20870_1:N:0:46
AGAGTGTTTGGTGCATGGAACGCACTGCTGGCAAAGGTTGTGGAGGCAGTTACGTTAGGGACATTTCTGAGACTTTTAGA
TAGTCACATGAATGATAGAAAAATGGAGGGCTATCTGGGAGGGAAGCATTAGATAGATCTTAGAGCAGGATAATATGTCT
GCACAACATTGTTGGCTGAGGGGCCTGTACTGTGCTGTAATGTTCTATGTTTGCAGAATAATATTTAATTCCTGGTGGCA
CCAATTCAGTCC
>M00285:128:000000000-BF978:1:2119:16471:20871_1:N:0:46
NNNNNNNNNNNNNNNNNNNNNNNNNNNNNNNNNNN
>M00285:128:000000000-BF978:1:2119:11304:20873_1:N:0:46
TCTCTCTCTGCACAGGTCCCTTGGTTGAGTATGCCGCGCAAATTTTATTCTTATATTTGACGTTCTCTGGGAAAGCATTT
CTGACGGATGCTCGATGGTGATTAGATGAGTGATGGCTTGTAGGGTACGTTGCTCACTGGATTGGAAGCAATGGAATGAG
TTCTGGCAAATATTACACCTTCTCCTCTGCTCCTCTTCCTTGGATGTCATCTAAAGGACCAGAAGACAAGCATGAATGAT
TTGGACAAAATGTCTCATGACTTTCAAGTGAATAAAATTAACATAATAGCTTATGATAT
>M00285:128:000000000-BF978:1:2119:14166:20873_1:N:0:46
ATTTTAACTGCAAAAATTAAAAAGAGCCTCAAGTAAAACATTCTTAGAATAAACGTACTGATGCAGCAGTCATTGGACAT
TTAAAGTGCTGGTGCATTTTTGTACACCTAGCATCCTTTGGTGCTGGCTAGAGGGATGGAGGGATGGGGAGCAGCATTTT
AAGGGAGTTCATGGTTCTGATAGCTTGTGGGAAAAAACTATTGCACAGTCTGGTAGTCCTTGCCCGGATGCACTGTAGCC
TTCTTCCGG
>M00285:128:000000000-BF978:1:2119:14222:20875_1:N:0:46
GGCTTGCTGTTCGTGGTTGATATATGTGTGGGGAAGATATAAGTAGAGAGAAATAAACCAGATCAGAGGAGAGAGAGAGC
AGAAGATGATGGAATGACAAACCCCAATGACAACACCAGCTGACCAGATTCAGCTGATACTTAATCTGAATGTGGGAAGA
ACATTGATGCTTTCCTCTTTCTAATGAGGGCCTGTATTTCTCTGGGAAGACATCAGCAGGTTCA
>M00285:128:000000000-BF978:1:2119:20263:20875_1:N:0:46
GACTAGAGGGAATGCCATATTAGATCTAGTTTTAGGTAATGAACCAGGTTGGGTGACAGATCTCTTGGTGGGTGAGTATT
TGGGGGGACAGTGACCACTGCTCCATGACCTTTAGAATTGTTGTGGACAGGGAGATATTTAATTGGGGAAAGGTGAACTA
TGAGGTG
>M00285:128:000000000-BF978:1:2119:25521:20876_1:N:0:46
CACTCAATGATTCAGGAAGAGCTTTTTTTAAAAAAAAAATTCTAAATTTTATTTATTTACAGCGTGGTAACAGGCCCTTT
CGGCCCTCCGAGTCTGCGCCACCCATTTTTAACCCCCAAATTAACATACCCGTACGCCTTTCAGAATGTGGG
>M00285:128:000000000-BF978:1:2119:8061:20876_1:N:0:46
GGGTCATGGGTTTCCAGGATAATGTTTTCTTAAGGTCCTTGAGTATTTTCTTTGCCCTGGTGGTAATTTCATTCTGTAAT
GGAATTTGGAGAAAAGTACCTGTTTCTGGAGTTTGGTGATGATCGTGTGAGTGATGTGACATACTGCCCAGAGGTGACTG
AGAGTAATTAGGACCTTGATGTTGGTGTGTTGGCCTGGGGGAGG
>M00285:128:000000000-BF978:1:2119:6661:20877_1:N:0:46
AATCTGCCCGTTCGTTTCTTTTGCCAAAATGTACTACAGCACATTTGTCAACATTGAATTTCATCTGCCAATTCTTTGCC
CATTCTCTTAACCTATCCAAGTCTCTCTGCAGCCTTCCTGCCTCTTCTATACTCCCTGCTCCACCGCCAATCTTGGTGTC
ATCCGCAAACTTAGCTACAAAACCATTTACTCCATCATCCAAATCGTTAATATACAAGGTGAAAAGTAGCGGGCCCAACA
>M00285:128:000000000-BF978:1:2119:8297:20877_1:N:0:46
AATGTCAAGAATGGCACAACAGTTTTCAATGAAGCATAATAAATAGTGTCTCATTTCTATTGGTCACTTCCTGATGGCAA
AATATAGTTTTTAAATGATTGGCACATCCTCCTTCATTATTCTTATCTTTCAATTTTCCCAGCGTCATGCAGCATTGATG
TTTTTTCACTTGGACTGACAGACTTTGAATTGAAATGTTATTATGAAAGTGAGTAATCTGTTGGAAAGGAATGTGCTTAA
TTATAATTTTATCTTTAGTATAAACTTCAATGGTTATTTAAAGTTAC
>M00285:128:000000000-BF978:1:2119:17043:20878_1:N:0:46
CACTGTTTGGTTTGGAAGCTGCTCAGCTGCTGGGCGGAAGTCCCTCCAGAAGATAGTTAGGGCTGCGGAGTGGATCATAG
GTGTCTCACTTCCATCCCTCACAGACATATACAAAGACCATTGTGTGAGGAAGACCAAAAGCATAATGGCCG
>M00285:128:000000000-BF978:1:2119:9751:20878_1:N:0:46
CCTGACCTGGTCCACTACCATTACGGCCCTCACGAAGAAAGCTCAGAAACGCCTCTACTTCCTGCGGAGACTGAGGAAAG
CGAACCCCCATCCCTCCGTCATGAAAACCTTCTATAGGGGGACCATTGAGAGCATCCTAACCAATGTATCACTGTTTGAT
TTGGAAGCTGCTCAGCTGCTGGGCGGAAGTCCCTCCAGAAGATAGTGCTGCAGAGTGGATCATAGGTGTCTCTCTTCCAT
CCCTCGCAGACATATACAAAGACCGTTGTGTGAGGAAGACCAAAAGCATAATGGCCGAC
>M00285:128:000000000-BF978:1:2119:23122:20882_1:N:0:46
GCTTTTGCACAAATGTTGGGGATAAAAAAGTTTGGGCAAAGAACAACTGTCTGCACATATATTAGTAATCCATCTTTGTT
CATTGATTATGTTAGCTTTTTTGTTTTAACCTTTTCAGATTAACTTTACATTACCTAACACCGTCCATCCACCATGCAGA
>M00285:128:000000000-BF978:1:2119:18344:20884_1:N:0:46
AGGGTTGCCTCCTTGGCTTGATTCAATCATCCGGTCCACTCATTCATTTGGGAGGTAAATTGTCCAGTCAGTGAGTTATT
TTAAAGTTCACATCTCTGAACCTCCCTTTGGGCTGAAATAGATTCTCATTGCAT
>M00285:128:000000000-BF978:1:2119:10177:20884_1:N:0:46
TATCATTGTGCATGCAAGAAGATATAGAAGATGATCCATCTGCGTTAAATGAAGCATTGTTATTGAATTGTATTTTTGGG
TTGACAGGTGCCCACCAACAATGGCAGTTGTCAACATTGTGATCCTTCACAATCTTTTTTGATATTGATGTATCTTTGTT
CTCTTTTGATGCAAATAACAGCTCCTTACTGTGCAGTGCATGGTGAGAATAGGATTTCATTGGGAGAGAAATTGCTATTT
GAGTTAT
>M00285:128:000000000-BF978:1:2119:11205:20888_1:N:0:46
CCTGTACAGAGGGGACAGGTTACACCCGAACCAGAGGAGGGCCAATATCCTTGTGGCCAGGTTTGCTGGGGTGGTTCAGG
AGGGTTTAAACTAGTTTGTGAGGGGGAAGGGAACTGGAGGAGTAGGGCAGAGGA
>M00285:128:000000000-BF978:1:2119:17591:20890_1:N:0:46
CAAACAGATTGCAAGTACAATTTTAAGTCCTCTATTTGCTTAATACCACAAACAGCAGCAGTCATGTTACTAGACTAGTG
ATCTGGAATTATGGG
>M00285:128:000000000-BF978:1:2119:16124:20890_1:N:0:46
GTCCTCAGTGCACTTTCTGATGTAGCATAGCACAGACTCCGTATACTCTTGGATGTCAATATGGTTGTCCTGAGTGGCTG
CCACTTTGAAGGTGTTCCAGTCCGTAGTTTCCAGGCACTCCTGCAGGGCAAATACTTTTCCTTCAGGCCAAACTCGAGTC
AGTCTCTTGAATAGTTTGTCCATTTTCACCCGAATCTGTTGTTATGTCCGCGATTAATTTCTCATGGGGAAGATGTGCAG
TCAAATAACTGTTACCAAACGACTCAGCACCATGAAATACATACATTACAATTGATTTCC
>M00285:128:000000000-BF978:1:2119:19143:20891_1:N:0:46
ATATCCTCCTCTTTCCAGCTTTTCAGTTGGCATGTGGCTTTTTCAAATTCTTAGTGAGTCACACATGGTGGCAAGGTTGG
AACAGATAATTACTGTGGGATGGAGTCAAGGATGGAGCGATGTTTGGGTTTACCATATA
>M00285:128:000000000-BF978:1:2119:16439:20893_1:N:0:46
CAGCGTTTTATAAGCTAAATCCATTGACGTGCCACTTTTTACGCTAAACGCATGGAGTTTCTGCAGGCAACAATTGTAGC
GCATGTATTGTCTGGTGCTGAGTGGTCTGGAAACAGTTATTTAATTGCACCTCTTACGCCTGAAATGTTAACATCTAATA
TAGCAACAGATATCCTATTTGCCTGAAATAACGCATTTTAAGCAAAATCCAATGAATTT
>M00285:128:000000000-BF978:1:2119:20786:20893_1:N:0:46
ACTGGACCAATGGGGAAAGATTTGATTTGAAATATTTATCCTCAATTGATTGGAATCTATATTGATTAATCAAAGTTATC
TCACAAAAAGTAAAAAAATTGGCACATTTCCTTTGTCTTAGGGGATAAGGTGGATCAGAGCTTGAAG
>M00285:128:000000000-BF978:1:2119:5774:20893_1:N:0:46
TGGCAATTATTGTGTCTTTAGTGCACTACAGATTTATTATTTTAAACAAAACACACTAAAATATTATCTGTTGCAGGAAA
TTAAATCAACTTCAATGTCTCTGAGACATTTAAAACTGTGAAATGACATGACAGCTTTGACACCCCAGGTTTACCTTGTG
TCAGGGTGTCCTGGGCCCAGAGACCCAGAAGGGTGCTGCCTGAGGCTACTCAATGCTGAGGCCTCGATACACCTCACCGC
AGGCCTCTGACATCCAAAAGCCCAGCAAGGTCCCACCTTTCCCTG
>M00285:128:000000000-BF978:1:2119:6713:20895_1:N:0:46
GAAATACATACACTACAACTGTTTATATGTTGATACTCCATGCGGATGTGTAGACAGTGGCAAATGAATTGTTTTAGCTT
AAAAAACGCTGTAGTAGGCAAATAGGAAATCTGTTTGCTTTATCAGCGATTAACTCTTCAGTGGTAATAGCTGCACTTAC
ATAACTGTTAGCAAACGACTAATCAGCATGCAATACATACACTACAACTGTTTTCCTGTTGGTACTCCATGTGTTTTGTG
ACGAAACTGGCAACTGAATGGTTTTAGCCTATAAAACGCTGCTTTAGCCTAATAAGAAAT
>M00285:128:000000000-BF978:1:2119:17306:20905_1:N:0:46
GAAAAATGGCTAACACTTAAGAGACTCTTAGACACATGAATGATAGAAAAATGGAGGGCTATGTGGGAGGGAAGGGTTAG
TTAGATCTTAGAGCAGGATAAAATGTCAGCACAACATTGTGGGACGAAGGGCCTGTGCTGTGCTGTAATGTTCTATATTC
TAACTCCCTGCAATTTCTTGTGGTTTGGCTGAAGCAGTTGCC
>M00285:128:000000000-BF978:1:2119:16851:20906_1:N:0:46
TGGTCAGCTGCAAATCAATGGTAGTTCCCGCTGCTGAGAACCTATGGGGAGAAGTCTAGGATACCATGCTCGCGGGCGAA
GGGAGTTTGGAGAGAGGCGACCAGAAGTGTCCCGCTCAGGGTGAAGAGACCGGCCCTGCCACTCCAGCCGACTCCCCGCA
GGAGGCACAAT
>M00285:128:000000000-BF978:1:2119:21696:20906_1:N:0:46
ACAGGAGTTCCTCAGGATAATGTCCTAGGTTCAAACATTCTCATCTTCTACATCAATGACCTTTGTTCCATCATAAGGTC
AGAGGTGGGGCTGTTCGATAATGATTGCACGGTGTTCAATTTCATTTGCAACTTCTCAGCAAACAGAGCAGTCCATTACA
ACATTTATGAACCTGGACAACATTTATGAACCTGTACAACATTCACACATGGGCAGATTCAAAACAAACAAGATTTGGAC
CACAGTGGTGTCAGGAAATGACCATTTTCAACAAGCAAACATCTAATCATTCATTCTCG
>M00285:128:000000000-BF978:1:2119:4109:20906_1:N:0:46
CTGGGATGGAATATTTCAATTATGAGGAAAGACTGGATAGGCAGGCTTGTTTCCTTTGGCACAGAGGAGACTCAGGGGAG
ACCTGACAGAGGTAAACAAAATTATGAGAGGCACAGATAGGGTAAATGGAAAGGAACTTTCCCCATGGCAGAAGTGTCTA
AGATCAGAGGGCATAGAACTAAGAGGTTTAGTAAGGATCTGAGGAAGAAGCTTCAGAGGGTGGTTGCAGTTTGAAACGCA
CTACTTGAGAAGGT
>M00285:128:000000000-BF978:1:2119:6885:20908_1:N:0:46
TAACTGCAACACCACTGGTAGCAAGGTCCAGAACTCACACATTAAAACTCTGTCTCCTCCTTATTCCACCATCAAGAAGC
GCCTTAGAACGTCTGATCAAGCTTCTGATCATTTGGCCAAAATCTCCTTTTATTTCATGATGCCTCTGAAATATGTTTGC
ACCGATTGCTATGTTAAAATTGCAAAACAAATATATGTGGCTGCTGTTATGAATGGTGCAAAGTCAATAGGAGTAAAGGG
ATGAGTTTAAGGGACTTAATGAATGTGAATTCAAATTATGAGCTGCATGTGAGAGAATCG
>M00285:128:000000000-BF978:1:2119:20667:20909_1:N:0:46
GTACGCAGATTAAATTAAAAATGGCCAGTAAATAAATAAATAGTTATTAAAGTGAACGGGCTGGTGTCTGGCATTTAAAG
TGCTGGTGCATTTCTGTGCACCTAGCATCTCTTAGTGTTAACAAAGGAAGAT
>M00285:128:000000000-BF978:1:2119:12964:20915_1:N:0:46
CAAAACCATGCTGAGCCTCACAGGGCAGAAAAACATTTCCTTTAAAGCTGTCCTGAATTTTCCTGCTTTATTCAGAAAGC
TTGCTGCAAGAACCTTAGGCAACGAAAGACGCAGCAGAGTGAAGTCCAACACAGACTATGGCCGGCTTTACAAATGACAA
ATTTGAAAGCTTTTGCATGAACCTACAGCTGTTTCAGTTCTAAATACATTGACGTCTTTTTGTACATATGGCTAATGAGG
TATTGTGGCATAGGAGCTAAAAACAGAAGATTAGTATTGGTTTATTATTGGCACGTACTG
>M00285:128:000000000-BF978:1:2119:24953:20918_1:N:0:46
CTGTATCTGAGGCAATGACCTGCAGCAACTCCTCCACTGTTCTCTGAAGCTCAGCATGTGCTGATAAGACTCCAAAAGAC
AGTAAGATATCTGTGGACAAGTCCTTGCGTGTGTTAACTGTCAAAAATTCTAATCTCATCCTTTAACACTGTCTTGCTTC
AAACTCAATTCCCTTCAAAC
>M00285:128:000000000-BF978:1:2119:15931:20921_1:N:0:46
GCTCTGCCTCAGAGGTAAGACCATGATCAATTGAGTTAGGCTGATAAACATTTTACAACGTGATGCATTGATTGCGTTAA
TAAACATTTTTATTAATAAATTGAATTATATTTATCTTGTTTTGAAGTATTTGAAATGATTTTCCTAACAATATTAAACC
AAAGGCATAAATTGCATT
>M00285:128:000000000-BF978:1:2119:25636:20921_1:N:0:46
TGTATTTATTTGCCTGTTATATAGGTAACTCATCGAGCATCAACTGGAAAACAGTTGTAGTGTATTTATTTCAAGGTGCT
GAGTCGTTTGGTAACAGTTATTTAAAAACACCTCTTACCCCTGAAAACTTAATCGCTGATATAGAAACAGATTTCCCATT
TCGCTGAAACACCGTTATATAAGGTTAATACATTCATTTCCCACTTTTTTCAGTAAACGCATGGGGTA
>M00285:128:000000000-BF978:1:2119:16090:20921_1:N:0:46
GAAGCTAATTTTGCTCATGTGGAAAGATCCACACAGCAGCAAATCAGGTCCCCCTCACCCACGGTGATGGATGTTTGATG
GTGGCGCCTGTGCTGACTGGCAAACACCCTTTAAAGCTGAAGGTCTCTGATTTTCATCATGATAATTCCTGCTCTGCTTT
GGAAACTTTACAACCAAGATCGAGAGCACACGTCTGAACTCCAGTCACTCCGCGAAATCTCGTATGCCGTCTTCTGCTTG
AAAAAAAAAACTCTCCAAAGTGCACAATAGAAGTAAATATCTATGATATCAGGGTTATAC
>M00285:128:000000000-BF978:1:2119:21950:20925_1:N:0:46
GCAGCCAATGAAAATGAAAGTTGCTTTAATGAAACTGGAGATCAAAAATAGTTGTGATGATTTGGGTAAGCAAATCTGCA
GGTGGAGGAATGTGGCAAATAGAGGTCCGAACACTGGATAGCTGAGATTTTTAAAGGTGAGAAATGAATTGGGGAAAAGA
GAGATAAGATTGTTTCCACTGATATTTAAAATCTACTTACTTC
>M00285:128:000000000-BF978:1:2119:17144:20927_1:N:0:46
GGATTTGCTTGATCCCAGCTGCCTATACCTGAAATATGCCTCCTCTTTCCTGACCGGTACCTCAAGATCCCTCATTAACC
TAATCCTGCCAGCCTTGCCATTCATCTAACAAGAATATGCTGTCCCTGAAATCTCAGTATCTCATTTTTAAAAGCCTCCT
ACTTGCCAGATGTCTGTATCTTCAAACAGGCTCTTCCAATCAACCTGTGCAAGTTCCTGTCCAGTGCCTTCAAAATTGCC
TTGCCCCAGTCTAGTATTTAAATTTGTGGATCAGTCCAATCTTTTTCCATAACTATTTTG
>M00285:128:000000000-BF978:1:2119:23569:20927_1:N:0:46
TTCACGTAAGAGAAGTGACCCATTGCGTTGAGTTGCCCCTTCCTTCAGTCAGCCCCTATCCAGTGTGGCTGGTTTTTCTG
CTTCAGCTCTGAAACCCGTTTCCGGAGGCGACCCGCCTCTCTGTGCTAAATCCTTTTCGTTCACCGTTCCAAATCTAAAT
TAAACCTTGTATTTGGAAGCGGCCACACGAGGTTTCAATTCAGCCATTCACTCTCTGGGGTTTTGCCATTGCTATTCAAA
GTTGTAAAACTTATGGAAAATAGCAAAGG
>M00285:128:000000000-BF978:1:2119:6462:20931_1:N:0:46
ACTTATCTGCTTCGAAGTCCTTTGAAGATTTTTTCATCCCTGCTTTTTTAGCTGCCCACGCTGTGCCTGTGCAGTCCAGC
CCCCACTCGATCTGAGTAGATGTGGAGGCTTTGAAGAGGGTTCAGAGGACGTTCACCAGGACGTTGCCTGGATTAAAGAA
CATGTGCTATAAGGAGCGGTTAGACACATTTAAGTTGTTCTCGCTGGAGCGGCAGAGGCTGAGGGGAGATCTGATAGAGG
TTTATAAGATTATGAGGGATATTGACAGAGT
>M00285:128:000000000-BF978:1:2119:15721:20932_1:N:0:46
CTCTCCCAGTGCTCTGAGTGTTGGACTATCTGAACCCCTCTAATTCTGACCTCTCGATTATCCAAAAATGTAGTTGCTTC
ACAAATGGCATTCCTGCCATTAGCTGCCAAGGCCCCAGGTGCATGAGGCACAAGAGATGCAGATGCTGGAAGATAAAGCC
AAAAACAAACTGCAGAGGAACTGCAGAGACCAGGTCAGTAT
>M00285:128:000000000-BF978:1:2119:24460:20932_1:N:0:46
CCTAGTTTTGAGAGTTTTATGGCATTTGGCATGCAGAGGTATACCCTTTGTGCAACCCTCATTTTTAACTAACTAATCTG
GCATCAGTGTACTGCAAACCTTTTCTCAGTGATTCTTTTTTTTACATATTTCTTGCTGGCTGGTACATTCAAGCTTTTAA
TTCAATATGAAACAGCAGAGTCATGGAGCCTCAATACTGCACTGTATGGCTAAGAAAGCACAAGCTTTGTCTGTAACAGT
TATTCAAGTCCTCAAATATTTTGCAACTGAACAAGTTATATTTGAAGCGATGTGGCATGT
>M00285:128:000000000-BF978:1:2119:18602:20932_1:N:0:46
AGCCTGTCTTTTAACCTTGAATCTTTAAACTTTGAAACTGCTTCATTTGAGTACTTGAATTTAAGGGAATTTCACCTGGA
AAGTTCTTGGAAAGTCCTTGAATTTGATGTTAAGGTGTGGGAACCATGCTTAATTCTTAGCTACTCTTATGCTCGTCACT
CACTCACACACACAC
>M00285:128:000000000-BF978:1:2119:16005:20934_1:N:0:46
ACATTGCAATCAAGTGCAGCTAATGCAGCTCTCTCATTAAATCAACCCTGGTGTTCACTGGGAGTGAAGCAAATTCTGGT
GGAAAGAAATCACTGATCATCTTACTTGTAATTTAAAGAAAAATTAAGTTAGAATTTAGCCTTAAAGTATTCTCAGATTT
AACTTTTCCTGAATCATAAAAGCATGTCATTTTGCCCATCAGGTCTATGCCAGCTATGGAAGCAGCTCATCAGTCCCATT
CCCCTGCTTTGTTACTTGTAGAATAACCTGTCTCACACATCCATCAGCTCTGCCTTGTTC
>M00285:128:000000000-BF978:1:2119:20855:20935_1:N:0:46
AGCCCAATGTGATGTTGAACTTTGCTGGCTTCACCTCCATGCCCATTTCCTTGGCCAGAAATCTTCACCTCAGACCATGG
ACCCTTGGTATTCAGAAATTCTGATCCGACTTGATCCCTCCTTTAGGACCCTTATTTTCTTTAGATCAAACTGTTGAAAT
ATCACTGACTGTCTCAATTTTTCTTCTGCACTTTCTCTAACCAACCCACCTCC
>M00285:128:000000000-BF978:1:2119:7276:20935_1:N:0:46
CACAGATCTAATGGCTTGTGGGAAGAAGCTATTACACAGCCTGGTTGTTCTCACCCTGATGCATTTGAGCTGCCTTCCAG
ATGGTAAGAATGTGAAGAGATGATGGGAGGGGTGAGAAGGATCCAACATTATATTTTTGGCCTTCCTAACACAATGGTCC
TTGTATATGTCAGCAAGGGAGGGGAGAGAGACACCTATGATCTTCTCTGCTGCCCTCACTATCCTCTGGAGGGACTTTCA
TCCAGCAGCTGAGCATCTCCCAAACCAGACAG
>M00285:128:000000000-BF978:1:2119:25285:20936_1:N:0:46
CCCTTCTCTCAGTTCCTCTGTCTGTGCTACAACTGTCCTGATGATGAGGATTTCCATTACTGCACATTAGGAATGTCCCC
TCTTTTTTTCCAAAAAAAAGTGATTTCTCTCCCCCCCCCAATGTGATTGATGCCGCCCACACCAACATCTCTTCTATTTT
CTGCATGTCTGCCCTCAACCCATCTCCCCAGAGACATAACGAGGATAGTGTTCCATTTCCCATTCCATAACGTGGTTAGA
GTTCCATTTCCCATTCCCATACCTCCATGTCTGTCCACCGCTACACCGTAATAGCACACC
>M00285:128:000000000-BF978:1:2119:16962:20936_1:N:0:46
TGATGTCCCGAGATGTGAGGTAGCAACTCCACCAGCTGCGCCACTTTGCTGCCCGAAGCTTTGGGACGCTTCTTTTTGTC
AGATCCTCTTGGAGTCTTTTGTCTTTTCCAGCCATTCAGAAGAAGGCTCTCCTCGCTTTCTGTAATGAAGCTTCCAAGTG
CAGATATGGCCCCACCAGTGCAAAATACTTAAAGGATGCTTAAACAGAAATTCAAGGTTTAGTGTAGTTACACTG
>M00285:128:000000000-BF978:1:2119:24215:20936_1:N:0:46
GTGCCAGACATCCCTGGGAAGTATTGCTTTCCTTCTCCTCCGCCTGATTCTTCATCAACTTCCCACATCCCAGGGATACA
TAGAACATCTACAGTACAATTCAGGCCCTTCGGCCCACAAAGCTGTGCCCAACATGTCCCTACACTAGAAACTACTAGGC
TTACCCATAGCCCTCTATAGAACAATAG
>M00285:128:000000000-BF978:1:2119:6437:20939_1:N:0:46
TATTCTTCATCTGTGGGTATGCAATTTAAAAAAAATAGTTTTAGTGGTTTTTCATTTCAGAGGTTAGAATTATTTTTCTC
ATTAATATATACAACTTCTTATCAGATTGAGTATATCCACACCAGCCTAAAAAAATAAGTAAAATGGAAATAGGCTGTAA
GGAGGTGGCAAAAGGCACAAAATTCATTCACACTTGCTTCATAGAATGAAAAGTAACTATTGGATTTCTATCACATTCAC
CTGCAGGGCAGCTAAGCATAACTTGGAAAAGTTAATCGAGTCCAGATGCTGATGTAATGC
>M00285:128:000000000-BF978:1:2119:25673:20940_1:N:0:46
TCTTAAAGCTGATCATTTCAGCTAGCCTTTGGATCACATGACTTTTTATTTATTCTTTTTGGCCATTTCTATTTATCTGT
CACTTCTACAGAGTTGAAATAGTTATGACATAAAGATGTACTATACAGTATATGCACATGGTGAGGAAAGGTAAGAAGAG
ATATAGGCCAAATGCAGGCAAATGAGACTAGGTTAGATGGGCAGCTTAGATGAGCTGCAGGGCCAGTTTCTGTGCCGTAT
TACTCTATACGC
>M00285:128:000000000-BF978:1:2119:16425:20942_1:N:0:46
GGAGGTTATTTGATTGTCTGTACAATCAGTGAGAATATTCTCAGCTTTTGTTTCGCTGTAGGTAAGTGAACCTTTCCCTC
CCCCCTTCTGATACTATAATTCCTCAATTCTACCTGAATTTAAATCTGGTTATGGCTTGCAAAAATTGGTTAGTTAATTA
TACTTATAAATACCATGAACAATACTAATTGGCTGTTT
>M00285:128:000000000-BF978:1:2119:24184:20942_1:N:0:46
CAGGGATCTGGATCCTTAGATAATTCAGTTTCAGTGGGGCAGATGAAACCCACAAAACATTCAAAAGATTGCACTTTCTC
AATGTCTGCATTGAATCTAGGGGAGACTGGAGAAGTCTTA
>M00285:128:000000000-BF978:1:2119:8343:20945_1:N:0:46
TTACATTTTCAATTTCAAAACAACTCAGGCCAACAAAATATTGAAATAATTAGATCTTTTCCCCAATGTAAAACCTCTTA
GCAGTGACCTGATAGAGGTTTTTGAACATTCAGGGGCTTGACTTGGGCATTGAGATGCTTCCACTGTGAAACTAAGACTG
TTAAACTTGTGAGCTCAAGGAATGACTGAGGCCACAAAGGGAGCTTTAACTAAGCACACAGCAGAGAAAGAAATAAAGGA
ACATATTGTTTAGGTTGGAGCGAGATGGGAGAAGACTCAATAGACAAAAGCACAGGTATG
>M00285:128:000000000-BF978:1:2119:18110:20946_1:N:0:46
GTCACTAATTTACTGTGGCCTACTTGGTGACAATTGCTGCTTAGTTAATCCTGGAAGTAAAGTCTTCTCTATTGCATTGT
TTTCTTCATTGTCCCAGGATCAGTTTACTACTGTGTTTAATGCTTTTTCCATGTGCTCATTGAAGAATACTCTACCTTTA
CCTGCAGAATTCTAACAAACTGCATCACTCTGGCAACACCTTTTCAATTATTCCATGGTACACTAATATTAGTGTTTATA
ACTGCAATTAAATAATATGTCATGCCATTAGCTTTTTAACTGCATTCATGTTTAGGATGC
>M00285:128:000000000-BF978:1:2119:10823:20951_1:N:0:46
GTCAAGTTAAGGTTGAGTTATTAAGAGGTGGTGGATTAAACCCGCTTCTCTTTTTTTGGCAAACCCAACTTCAGTCACGT
TAATCAAACTGCACTGAGTCAAAAATATCTGAAGATTTCTAAAGACAACTCTGTTTAAAATTATGTTTCAAACACTTCCC
AATTGTGTTGTTTCATGGAAGATTCTGTGTTCAGCTCCACACAAACTTTTTGATACCTTACTTCAATTTACCCTGGCAAT
GTATCCTTCCATTCTTTTCACTCTCACTT
>M00285:128:000000000-BF978:1:2119:14405:20952_1:N:0:46
CGTCGCTGGCACTGTAATAGCGTTACGCAAGGTCTGCTGAGAAATTATCCTCTCCATGACCGAGAAGAAAGGAATGATTT
AAGAATTTTCTTTCTTCCAGATGGGTTAACATTTTTGCCATTCAGTATTCATTTTTTGGGGATTTGGCATCGTTGAGAAG
GCCAGAATTTCCCACCCACTCCTAATTGCCATTGGAGAAAGGGGTGAAGA
>M00285:128:000000000-BF978:1:2119:16761:20953_1:N:0:46
CCTTGCCTAATATGTGCACCTAAGTCCATTGTCCTTGTTATTGTTTGACTACTCTGCCTCCATTATTTTCTACTCTTCTA
GGTTTGAGCTCATTCAAAACACTACCACACATGCATGAGCTTGTACCACCCATTCACCAATATTCCTGTGCTGAATGACT
AATACCCAGTTAAGTAATACCTTCATTTAAAATTCTCATTCTTCTCAAGTTCCTGCATGGCCTCAATTCTTGTTATCTTT
GGAATTTCATGAAATCCTGTAATTCTGCAAGATATTAGCACTTCTATTTCTGAAGTTAAT
>M00285:128:000000000-BF978:1:2119:9878:20954_1:N:0:46
CATACTGTGTGGCTCCCTAGGGGGCTACCCCACTCCCATATTTACAATATTTAAGGGGCTAATTTATGACCTGTGTTAAT
AACTTTCATGTTCTATTTTCTGTCACTTTATCAATTTCTTTAATATCTTTTGCTGAAATCCAAAATCTTCCTATTTCCTG
GGCTTACTACTTTCCGGCAATTC
>M00285:128:000000000-BF978:1:2119:20998:20959_1:N:0:46
ACTTGGGCACTTTGTACTGCACGCAGAGGTAAGAGTGCCTCATGCCAGCTGTACCCTCGGCACAGGGACCATCTCACTGA
TTGCATCTGCTCCATATAATATCTTCAATGCATCTTCCAGGTCTTTGGCATGTACAGGGCCACAGAACATATGGCGGCAA
GGGCGTCGAACAGCAGCAAGATCAAAGACCCACAATGTGAGTAAAGTCATTATCATAAAGTAAACAAATATCTACAAACG
GTTTGCAATTAGACATGGTGCTCATGTTCCCCGGCCACAAGTGGCTGACATTATTCGGCC
>M00285:128:000000000-BF978:1:2119:23281:20961_1:N:0:46
GGTGTGGTACCGTTGATCACTCGTTTAACTTTGAAGATAATCAGAGACTATTTATTGAATACTTTCATATGATGTAGATG
CCTCTTCAATTACTATTTCCATTTGGAGTTAATGATATAATATTGCTCTGATTTACTGGGAAATTTCAGTCCATTTTTTT
TGTCTCATTTCTTGAAATGTTTCTTCACTTGGTTTGTTATATTATTCACATTTTTTATTGATTTGTGGATTATTAAATTT
ATATACACAATAAATCTTCTTTTTCCTTTCTTTTGAATTATACTCATTTACTA
>M00285:128:000000000-BF978:1:2119:20529:20962_1:N:0:46
CCCTGGTGTGTGGGAGAATCTGGGGGAAGGGGGGAATTGATGGGAATAGGTTGTGGGGAGATTAGTGGGGAGAATGGGAC
AAGTCAGGAGAGACTCCCAATGGTCTCCCATTCCGTAAAGAAACATGGAAACCTCTGAAGTATTGCTGGCAAACACCGCC
CCGTCACAAGGTTTAACTGGGTTTTCCCCGGATCATTACCTCAGCGGATCACCATCTCCCCTCTTTCCGCAGGTATCCAG
TCAGGACAAGACCCCCGCGGTGGTCGGGAAAGCTCTGGAGAAACACAACCAGGACCCTC
>M00285:128:000000000-BF978:1:2119:10013:20963_1:N:0:46
GGTATCTCTCTCCTTACCAGCTTGCTCAAGTTCAGCAATTAATTGTTTCTGTCTGGCGTTCTCTTCAATCAAAATATTCT
GCTTCTGTTCGAAATCCCTCAAAATAGACTTCAATTCGGCAAAGCTCTGATCAAACTTTCTCTCCAAATTCGAGATCGCT
TCCAAAGTAGGCTGGTCCCCATTGCTTTTACCACCTTTACCATTAGCAGAGGCTTTAGATCTGG
>M00285:128:000000000-BF978:1:2119:17422:20966_1:N:0:46
GCTCGGTGGGGAAGGACGACAGTTTAGGGTCCTTCTGCCACAGGAGAGGGAGGGACAGGGTCAGGCGATGAAGCCCCTTA
AGTATTGTAAATATGGGATTGGGGGATCATCCCAGGGAGCCACACGAGTAAAGGTAACACTAATGATTGATCCGTACATA
GTGTAAAGGTTTGCACTGTTTT
>M00285:128:000000000-BF978:1:2119:11017:20966_1:N:0:46
CTGTATTTGTCACTACAATCTTCGGATGGATTTTTGGAGTAGTCCAGTGGAGTCCACTTTGTCGGTAACCTGTAGAAGGA
CACAGGTATTTGCGTGGACAACCACATTTTGGATGCTCTTAGAGGTACGGATATTGTGGGACAGAGTGAACGAATTAGCA
AGACTGCTAACGTGTACAAGCACACCGGTATTTGCCTGGACAGTCACGGAGCAGGACTTACTGCTGGGAGCAAGTCACGC
CTGAGGAAGCGCTGAAGTCACCATTGAATTCTGCGGAGGACTGTCCAGTTATAGGTTT
>M00285:128:000000000-BF978:1:2119:18363:20967_1:N:0:46
AACCAATATACCAATTTTGCCAGTTTACCAAAATTATTTATTATTTAGCTGTCTTTGAGAGTGGTCTTGCTGATGTAATC
CATTCCCTTTTCTTTTCCAGTGTATGCCTTGTGGTCCTTGAAATAGGGGCCAGTGCTTTGGAACCAGTATTTGCTATGGG
GAGGAGATTGGCTGCTACTTTGGAACTTCCGAGACACTGAGGTGCCAGAAGGAAGTCTACCTACC
>M00285:128:000000000-BF978:1:2119:13207:20968_1:N:0:46
TCATATGCATCCATTGATATACACACACAATTAATATACAGACGTATATATCCACATTCACACACACACACACACAATCT
ATACACATACACACACTTATAACCACACACATTTATACACACACACTTCCTCTCTCTCACTTAGTACTCAGTCTCACACA
GATACACACACTCACACATTTACACACACACAATCTATATATGTCTCTCACCCAGTACCCAGTCTCTCTCTCCCTCTCTC
TCCCTCTCTC
>M00285:128:000000000-BF978:1:2119:8159:20968_1:N:0:46
TTGAACTCTTCATTGAGCTTGATATAAAAGAGAGGTCACTAACCATATGTTGCCTTATAATATCCTCAGTGTAATCTGAA
GAATTTACAACTGACATATTGTTTCTAAAATACAGTCACCACTGCAATGATGGTAAGCAAGGAGTTGTCGGAATAAAATA
TTAATCTTTGATTCTCTGCAAAATCAGAATTATTTCTT
>M00285:128:000000000-BF978:1:2119:7501:20969_1:N:0:46
GATCTACACTCTTTCCCTACACGACGCCCTTCCGATCTGGACTACACGCTTGCCCTCCACGGCGCCCTTCCAAACTAAAC
CTCACGATTTCCGTTTACGGCAACCTTCTCAAAAAGAGCTTCAATTATTCGCATCCATCACTCGGAAGTAAGCATTTGCG
AACATAAATCCTTCACAAGACACTGAGGACAACTAACGATTTGTATCATAACAGATCCGAAAGAACTCTGTCACTATGTC
TATACGTAAATCGGGAGCTCTTTCGAGGTCTTCTCTGTTGATAAAAACATAATACAATA
>M00285:128:000000000-BF978:1:2119:25968:20970_1:N:0:46
CGCCATGCTTCCGGCGCCAACATAGCACGCCCACAACTTCCTAACCCGTACGTATTTGGTATGTGGGGAAACCGGAGCAC
CCGGAGGAAACCCAAGCAGAAACACGGGGAGAACGTACAAACTCCTTACAGACAGCGGCCAGATCTGAATCTGGTTCACT
GGCGTTGCACCAGTGTTACACTAGCCACTGCACTACCATGTCCTATGAATGAAAATTAGAACTAACTATATATAAAAAGC
AGCAATCATCTGAGTGGAAACGGCTCCACTCCTATATTCCTTGTTGTACAGTATATGTGG
>M00285:128:000000000-BF978:1:2119:5581:20971_1:N:0:46
CTCACCTGAACTCACCTATCACCTGCCTGTGTGTGCTCCTCCCCCTCCCCAACCTTCTTATTCCGTCTTCTGCCCTCTTC
CTTTCCAGTCCTGATGAAGGGTCTCGGCCCAGAACGTCGACTGTTTATTCCCCTCCATAGATGCTGCCTGACCTGCTGAG
TTCCTCCAGCACTTTCTGTGTATTGCTCCAGATTCCAGCATCTGCAGAATATCTTGTGTCTCCATTTTACTTAAGCCGAT
AACCAAGAATACGGCGGCACGATAGCGTAGCTGTTAG
>M00285:128:000000000-BF978:1:2119:12458:20972_1:N:0:46
GAAGAGACCACAAGGCTTAGATACAGAGTGAAACTCCCTCTCCATCATTCCATCAGCACTCCCAGAGCAAATATAGTACA
GGTTATGTAAAGAATAAAGCTCTCTCCTTGCAATGAAGCTTGATCTGTGTCAGAATAATGCCACAACTTGCAACAGGAGC
ACTGAAGCCAGCCTCCCCATGATAACTCAGGAAATAAGTGGTTTCTCTTTGTCCAAGACAAGATTCACAAGATTCA
>M00285:128:000000000-BF978:1:2119:22044:20972_1:N:0:46
AGGAATGGTACTTGAACAAGTAGCAATGGTTAGATGCTGATTCAGTTCTTGATTTACATGGCCTGGGTAATACAGGACAT
GCAAAGCTAATTTTACATATATATATATAGGGAATTAAATTCTTTTAAATCAATTGTT
>M00285:128:000000000-BF978:1:2119:17162:20973_1:N:0:46
GGTGGTGTGGGGACTTCAGGCTTCTGTACCTCCTGCCCGGACGGGAGCTGCTAGAAGATGGCCCGGCCCCGGATGGTGGG
GGATCTCTGATGGTGGATGTTGCCTTCTTGAGGTAGCGCCTCCGACGGTGGGGAGGGACGTGCCCGTGATGTACTGGGCA
GAGT
>M00285:128:000000000-BF978:1:2119:7595:20974_1:N:0:46
GGCGCTGCTGACGGGCCAGAGCCGGAGGCCGGGTCCGTGACACGCGGGTTCCGCGAGTTCAGACCGACCTCCGTTCCAAA
CCGCTGCCATGAGCAACATCTACATCCAGGAACCGCCCAGCTGCGGAAAGGTAAAGTAACGCCCGCCACCCGGGTTACCA
TGGCTCGGCGCGCCCGTTGGCCCCTTCACTGTGTGAGGTG
>M00285:128:000000000-BF978:1:2119:18968:20975_1:N:0:46
AATGAAGGAATGGTGATACATTTCCAACTACGGGTGCTGTGTGGCTTGGAAGGCACCTTCCAGGGGGTGGTGTTCCCATG
CTAAAGAATATTAGAACTATTATTCACAAATGACTGCCTCACTAGATATTCGAAATGAACTCCACAGTTCAATGAATCCT
GCAGGCAAGTCTACATCAGCAACAAAATGTACAAATAGTCAAAGCAATGCAATATCTATACAGTGGCAAATTAAACATGA
GGTCAATGAACTTTGATCTCTGGCTGGAGATTTTAGCGTA
>M00285:128:000000000-BF978:1:2119:7738:20979_1:N:0:46
AAGAACTTTAACAGGCTGGGTAATGGTAATGAGTCAAAACTGAAAGGGATATAATAAGGCATATCAAAAAATGCATAATT
TTGCATGGTTATAATTACTGTTATGCATAATATACTTTAAAGCTTATATTAAAACAAAATCACACTAACCCATCATCCAA
ATACTATGTACCATTAACAGATTGGATGCAAAATCTGGTCAGATGCAGCTGGCTCTTTGGATTTTCTCTGTGTCAAAAAT
CCAAAGGGTCTCCA
>M00285:128:000000000-BF978:1:2119:12041:20980_1:N:0:46
ACAGTTTTCTCTAAAGCTGATGCTATTGCACTGTTATCAACAATAACTTGATTTAAGTTAATACAAGAAATTCTGCCCAT
GACTGACATCTGTAAATACGCTTCACATATCAGCAGTTGTAGATCCTCATTTGGTTCAAATAGTATTATGTTAGGTCAGG
CATCAGCAGACATTTAAGATGGTCATTAGCATACCAAGTTCCAAACAATAAATTTGTTCACAATACACATTACACAAAAA
AACATAAGCACAGCATCAATAATTTAAATCCAACTAATAGC
>M00285:128:000000000-BF978:1:2119:23999:20982_1:N:0:46
AAGACTCATCTTGACAATATATGTGGCAGAGATGGAGAAACTGAGAGAAAGGGATGGCATCATTAAAAGAGACAGGGTGG
GATGAGGAGTAGTCTAGGTAGCTGTGGGAGTCGGTGGGTTTATAGTAACTGTCAGTGAATAGTTTGTATCCTGAGGTGGA
GACAGAGATCCAGAAAGGAGAGAGAGGTGTCAGAAATGCCCCAAGTGAATTTGAGGGCAGAGTGGAAGTTGGTAGCGAAG
TTGATAAAATAAATAAGTTCCAAACAGGGGGCAGGAGGTAGCACCAATACAGTCATTGAT
>M00285:128:000000000-BF978:1:2119:9605:20982_1:N:0:46
TATGTTATTTAATGGGACGAGCACCTGAGGAGGACGGTATCTCGCTCCTATGCATACTATTTATGTATATGGTTGTGACA
ATAAAACTGATTCTGATTCTGATTCTGAAGTACACCAGGACCATCAAGCACCAGGGCTGCACTACTGCCACATTCTCTGA
AGATTGCTTG
>M00285:128:000000000-BF978:1:2119:16048:20983_1:N:0:46
CACCTCCCTTTGCAGATGGATCCGTGACTTCCTGATCAACAGACCACAGTCAGTGAGGATAGGCAGCACAATTATTCTCA
GCACTGGTGCCCCACAAGGCTGCATCCTCAGCCCTCTACTCTACTCCCTATACACTCATGACTGTGTGGCCAGATTCTGC
TCCAACTCCATCTACAAGTTTGCAGATGATGCCACTGTTATGGGCTGAATCTCAAATAACGAACAATCAGAGTACAGGAA
GGAGATAGAGAGCTTGGTGTCATGGTGTCATGACAACAACCTTTCCCTCAATGTC
>M00285:128:000000000-BF978:1:2119:8664:20983_1:N:0:46
GAAGGGAAATGTTCAGACAGGTTTGAGATGTCTCTATTTTAATGCGAGGAGTATTTTTAACAATGCAGATGAGCTTAGAG
CTTGGAATTATACTTGGAGATATGATGTGGTGGCCATTACTGAGACTTATATGACACCGGGGTTGGTAGGGTTGAATTAG
GTGCCGGGGTTTAGATGTTTCAGGAGGGATAGGCAGGGGGCAAGAGGGGAGGTGGCATGGCGCTGTCGAACAGAGAGTGT
GTTACGTCTACGGAAAGAGTGGAAGCTGTGGTGGGATTTTATATGGGGTCCGTGGTGG
>M00285:128:000000000-BF978:1:2119:21411:20990_1:N:0:46
TCCATTGCAGATTGTTCCCATTTCAAGTGGCATTTGACAATCAATTATGTTGATGGGTCTAAAGTCACATAAAGGGCCAG
ACATAAAGATGGCAGAAAGACATTGGTGAATCAAAAGGGTTTTATATCAGTCTTCTAGTTTCTGATATTAGTTATTTATT
CCAGATTGATAGAAATTTAAATTTCCCA
>M00285:128:000000000-BF978:1:2119:8015:20994_1:N:0:46
TGACAAACAGTCAATCTTTTAGCTGTGGATGAACAAATATTAGTGAACTATATTCTACATATTTTAAATTATTTTAATCT
CAATATGACAATGTAATTGTTGTTATGCATTTTTGTTCAATGATTCCAAAATCTTACTCCTTTAAAATTTTAGATAAAAG
CAGTTCAACTTTGATCTTCCTTGTAAGTTGCCTTGACATACC
>M00285:128:000000000-BF978:1:2119:16541:20995_1:N:0:46
CTATGATAAACAGTCTTTTTGATTCGGGAACAACGATGTGACCATTAACATAGTCATATTTTTATGGTAGTACACCTGAT
AGTTTAACTAGTTTTACCTACTCAACATTTATTTTACGAGACATTTCAACAGCCATTCACCACAGGAGATTGTGCAGTCA
GTATCTGTAAAGTGAAAGAGTGATAGGTTGATTTTTGTAGTGAGGTCAGCGAAAAACTGAAAAGCAAACCTCTCAGGTTT
TCCAGAGGCCTTTTCACCAGCTACTTAATGCTTACAAGCCAAACATTTTACCTGTGTGTT
>M00285:128:000000000-BF978:1:2119:21353:20995_1:N:0:46
GTGGGACAGAAGCTGTCCTTGAGCCTGGTGGTATGTGCCCTCAGGCTCCTGTATCTTCTACCTGATGGGAGAGGAGAGAG
AATGACCCAGTGGGTGGAGTCTTTGATTATGCCAGCTGCTTCACCAAGGCAGTGAGAGGTATAGACAGAGTCCATGGAGG
GGAGGCTGGTTTCCGTGATGTGTTGGGCAGTCTCCGCAACTCTCTGCAGTGAAGGTGCACTATATGGTGCCACCTTTCTG
ATAGCACCTTACACCAATCAGAACCTTCTGGTGAACATACAAGATCTCTTAGCAATGTT
>M00285:128:000000000-BF978:1:2119:5676:20997_1:N:0:46
GTTTTCAAGTTTCGAACGTAACCACCTTCAGTAATGCGGCCTAAAGCCGAACGATGACAGCTTTAAAATTTGTAAGTGCA
CTCCCCCACTGAATGAATCGTACAGTTTGACATTTCCGGTAAGAAGTTTAAAACATCACATATGAATTCAACTTGTATTG
TTGGCATTAATTTTCCGTGCAATTAATTAATTCCATTTCGATATCCTATTTTGGCAATTCGTCATTTTCCTATTGGTGTG
TGAAACAAAATCAGAACGCACAATTTCTGACATTTTCCCTCATACAAGGATGGCAAAGC
>M00285:128:000000000-BF978:1:2119:4319:20998_1:N:0:46
CTCTGTTCATTTTCCTGTTGGCAAACATTCAGTTCTGCCTGCTCCATCTGGCTTGGTACCTGGATGTCTTCAATGGAATT
AAAAATAAAGATGTACAGTTATGTAACTCCCTTCCCTATGAGAATAATAAACTTAAATGTTATGAAATACAAGTTAAAGT
GACATACAATTAAAAATATAGCTACTTGATTGATCACCACAACAAATATATTGCTTCAATGATTTTTCAAATGAATCAGA
CTT
>M00285:128:000000000-BF978:1:2119:10587:20998_1:N:0:46
GATCTACACTCTTTCCCTACACGACGCTCTTCCGATCTCGAATACACGCTTGCCGTCCTCGACTCGAATCCCATCGGTAC
AACACTTGTCGCCGTCGCTGTTGCCGTTCCGGCAAGCCAACTCCACCTCCATGAAGGTCGGGCAGCTGCTGGAGCGGTTC
GAATCAATTACCTGGAGACGCTGCTCGGGTGTTGCCCAGAGGCAAAGTGCCAAACGGGCATTGCCGAGCACATGTTCGCA
AGGCCAGCCGCACAAGGTTCGGACATGCTGGGTGACGTCGACAGTATGCACAGCTGGGGG
>M00285:128:000000000-BF978:1:2119:26767:21000_1:N:0:46
GCTAATTTTGACAAATGCCAGGTGGGAAAAGAATAAAAAAAAAACCAGCTCCTGTTTTTAAGTTCACCTGGACCTACACA
TTTGAGGGATTCCTTAGAAGGTGCACAGTGCAGCACAGTGATGCAGAAGTTAGTGCTGCATAGTTTTAGCAACCTAGGAT
CAATTCTGACTACCAGTGCTGCCTGTGTGGTTTGCACAGTCTCGCCATGACCATATAGGTTTTCACTCAGTACTCTGGCT
TCCTCAAACATCCCGAAGATGTGCTGTAGGCTTCTGC
>M00285:128:000000000-BF978:1:2119:21035:21002_1:N:0:46
GGCAGCATCCTGGTGAACCTCTCCTGCACCCTCTCCAAAGCCTCCACACCTATACTTTATGGCCTCAGTACTGGTTTCAT
GTAAATTGTCAGCACTCATTTTGTGGAAACCTCCCTTGTACAACCTGCTCACGTCTCAGAGTCAGCTCCAGTACATGCAC
ACGCAAACATAAATTAGGACTGCATTTTATTTGG
>M00285:128:000000000-BF978:1:2119:7074:21004_1:N:0:46
ACCACTACACTTCGTCTCCCACCGTCAAGCCGATTTCGAATCCAATCTACTAGGTCTCCATGGATGCCGTGTGCCTTTTC
CGTACACTAACCGCGTTTCTATGAAGCCCTGTCATATTCTATCTCCCGTGCAACCACATGCAGCAACAGATTCTGGCTCA
ACGACACACACTCCGCACGTCATTGGGTTTTGGAAGGAAATTGAGCATCTGGGAAAATAGTCGAGGTTACAGGGAGGACG
TGCAGACCAGCAGCGGAGGGTTGGATTGTATTGGAGTCTCTGGG
>M00285:128:000000000-BF978:1:2119:17970:21009_1:N:0:46
AATGTATATTGACCATATTGCCTCTTCACAGTCAGGCCCTCTGCCTGTCAGCTTCTTGGGTATGAGAACCTACTCCCAGC
TTCCTCTAAAGGGGCAAAATTAATGCACTCATTGCATTAAACTAGTATCATCTTACAATATGTGTTTTCCAAGAGATCTC
TACACACCATAGTTATGTTTCAAATCAATTTAAGGTACATTGATGCCAGTGTTCAGACAATTGGTTTACAAAGATT
>M00285:128:000000000-BF978:1:2119:10413:21015_1:N:0:46
GGATCTCTTCTGGGGTAGGGGTGACCTGTACAAGAGAGATGGGTTGCATCTGAACTGGAGGGCCACCAAAATCTTGGTTG
AAAGATTTGCTAGTGCCACTTGGGAGGGTTTAACCCAGAGTGGCGGGGGGGGGTAGGACCCCGAGCTGTAGAACGATTGA
ACAGAAATCAGGGGATAATACTGTA
>M00285:128:000000000-BF978:1:2119:4207:21017_1:N:0:46
ATCTCTGTTCTAAAGGGTCACCCTTTTCTGAGGCTGTGTCCTCTGGTCCTAGACTCTCCCACTACTGGAAATATCTTCTC
CACGTCCACTCTAACAAGGCCTTTCAATATTTGGTAGGTTTCAATGAGCTCCTCCTTCATCCTTCTAAACTCCATCCGGT
ATAGGCCCAGAGCCATCAAACGCTCCTCATGCATTAACCCTTTCATTCTTGGGATCTTTCTTGTAAACCTTCTATGGACC
CTCTCCAATGCCAGCACATCCTTTCTTAGACATGGGGCCCAAAACTGCTCACAATACTCC
>M00285:128:000000000-BF978:1:2119:14799:21017_1:N:0:46
TACATTTTGTATTTTGCAGCTTTTACTTTCCTTTGATTATATTTTCTCTTTCTAACTGCCCCCTTCTCATAGGTTTTAAG
TTATTTTGCTCATGTTCTCCCTCTCTCTAACTACTTTCATTGATCCATCAACCAGATTGTTTCATAGATAGCCTATGCCC
ATTGCAACGTTAACCTCATCCCATCAGAGATATGTGAAACTCCAGTAATCCACTATCGCACTATTTGGAGATCCCAATGG
TTCAGCATTTGGCTCACCAGATT
>M00285:128:000000000-BF978:1:2119:12765:21017_1:N:0:46
TCGGTAATGTAGATTGTCCTTGCGATATGGGATCTACTCTGGATCTTGGTAATGTGCTTTGCATGTGCAATGTGGAATCT
ACTCTGATCAACTCTGGGTCTTGGTAATGTGGGTTTTTTTTCATTCACATGGGATCTACTCTGGATCTTGGTAATCCGTT
TTGCTTGTGC
>M00285:128:000000000-BF978:1:2119:18253:21017_1:N:0:46
AACAAGCCTACCAGGTGGCACCTTATCAGTTGCTTTTAGGAAGTCCCTATATATATTGCATCAACTGCATCTCCCTCAAT
GTCCATCTCTGATACTTAAGAGAAAAACCTCTATCAAATTAGTTGGACACAATTTGCATTTAATAAATCCATGCTGGCTT
TCTCTAATCTACACTTGTCTAAGTGACTGCTCATTCCGTTCCTGGTTTGTGTTCC
>M00285:128:000000000-BF978:1:2119:16053:21022_1:N:0:46
CCCTTCAACCATTCAGTTCTTGAACCAACCGGCACAACCCTCATCACTGCCTCAGTGCAGCAACACTATGGCCAATTTGA
TCATAGAACATAGAAAAATTACAGCACAATTCAGGTCCTTCGGCCCACAAAGCTGTTCCGAACATGACTCTACGCTAGAA
GCTAATAGGCTTACCCATAACCCTCTATCTTATTTACCTCCATGTACCTATCCAACA
>M00285:128:000000000-BF978:1:2119:11811:21022_1:N:0:46
TGAGGCAAGGTAAGAGGAGTCTTTTAAAGAGCATAAACACTGGCCAGGATCAGCTGGAGCTATGGCCTGCTTTTACACTG
TAAATGGGAGTACTCTTGCAAATTGGTGCCTCAGGCTGAAGATCCTTAGTCAGACCCTTCAGCTCAAAACTTCAACTCTT
TCTCTTTCTACAGCTGCTGCCTGACCTTCTGAGCATTTCTATTATATTTGCTTTTGTTTGGTGGGATCGTACTGTGTAGA
>M00285:128:000000000-BF978:1:2119:23813:21027_1:N:0:46
TTAATGATGTGGGCTTCACTGTCAGGAATGAACTAGTCTGGTGTCTTAGCAATTCCTTTTGTGAAATGTGAATGTGACAT
GACCATAAGCTCACTCTCATATGGAACAAGCATGCTACGTTATCAGCCCCAACCCCGGAAGCTGTGGATGAGGTCAAGGA
GAACAACTACTCCAGCTCTGAGAAAATACTGTCCAT
>M00285:128:000000000-BF978:1:2119:22176:21028_1:N:0:46
CACACAACAAATTTGGCGAGTCTTTGGTGAGAAGATGGGAACTTGTCACCACAAAGACACCTAGAGATGCTGTCAGTATC
AAATGCTTTTGCAACCAGTAGATGAGGTGAAATTGATTTATCTCGCACATTATCTTTCTTGTCGTAGACCCAGTCATGTG
TTCCAAGACTTAGGTTGCTTGGTCTAGTGTTATTGAGGCACAGATGATGAATTCCTCTGTCCAGAGTAAAAACAACACTT
CACTAAGTTACGATGTGCATGAGTTTTGGTATTTTGACTTACACTGAACTGATACTGAAT
>M00285:128:000000000-BF978:1:2119:4805:21029_1:N:0:46
AAGATGTTGGCTCATAGGGTTAATGAAAATCCCAAGGCTTTTTTCTCTTATGTGAAGGGCAGAAGGATGACTAGGGTAAA
GGTAGGTCCTATTAAGGACAAAGGTGGGAGTATGTGCCTGGAGGCGGCAGAGGTAGGGGAGGTACTAAATGAATACTTCT
CCTCTGTATTCACCAAGG
>M00285:128:000000000-BF978:1:2119:5977:21033_1:N:0:46
TAGAAGCTTTTACTATCTGTATTTACATTCCCTGTAAGTTTACTCTCATTCTCTACTGTTTCCTTAGTTGATTTATTTGT
CCCTCTTTGCAGAAGTTTAAACTGACCTCACTCAGCAGATTTTCTGTTTTGTCTTGTAATCTTACATGACTCCTTTTTGG
ATCTAATATTACCTTTTACTTCTTTAGTTAGCCATATTTGGGTTGCTTAACTCAGCATGAATTGTAACTATTGTAGTTCT
TGCCTTCTTTCCCAGTAGTCATTATCTGTACACCCTCATATGTTTTAAAG
>M00285:128:000000000-BF978:1:2119:6565:21035_1:N:0:46
AGAGGTGAAGGTGTTTTTGCACAAGTTCTTTGAACACGGGGTGGCAGCTGTACACTTGGTCCATGGTTAGTAGGTCCAAG
ATGACTGGAGACCAGGCTTTCTGCTCAGACTCAGCCCCATGCACACATACTCTGATCACACATACAGATGGGCATAGACA
TATAATTTTACCCAGTCCATTCCCTTTCAGCGCCCTGTGGGACAGCCCCACAAGAGGCAGAAGAGTCACATTCTCTGATC
AATTATTCAGCGACATAACTTCCAACAGAGCACCACCAAGGTAAAAGGATTCTATATTTT
>M00285:128:000000000-BF978:1:2119:15993:21041_1:N:0:46
ACTCTTTCCTCCCACATATCCCACTATTCCACATTCCTCCATGTGCCTATCTAACAATCTCTTGAACCTGTCCCATGTAC
CTGCCTCTACCACCACCCCAGACAGCACATTCCAACCACACCCTGGGTGAAAAACTTGCCTCTGACATCTCCCCTGAACT
TTCCACCTA
>M00285:128:000000000-BF978:1:2119:13145:21041_1:N:0:46
TTCCCCTCCGCCATCAGATTTCTGGTCAGACCATGAACCCAGGAACACTACTTCATTATTCCTTTATTTTGTACTATTTA
TTTATTTATGTAATTTATAGTAATTCTACGTCTTTGCCCTTGTGATCCTGCTGTAAAACAACAAATTTCACATCATAAAA
GTCAGTGATAACAAATCTGATTCTAATTCTGTTCTTAAGGATGTCATGAAGTCACAAATGGAAATGTTTCCGCCCAC
>M00285:128:000000000-BF978:1:2119:11291:21044_1:N:0:46
CCTTCACATAAGAGAAAAAAGCCTTGGGATTTTCCTTAACCCTACGAGCCAACATCTTTTCATGTCCCCTTCTAGCTTTC
CTCAGCTCTTTCTTAAGTTCCCTTCTCACTATACTATACTCCTCACGGGCCACATCAGAGCCTTGCCGCTTACACCTTAC
GTAAGCCTCCTTCTTCCTCCTAACCAGTCTTTCCACCTCTCTTGTCACCCACGGTTCCTTCACTATTCCATTCTTCCTCC
GTCTTGCCGGA
>M00285:128:000000000-BF978:1:2119:25250:21044_1:N:0:46
GCTTCTCCGCCTGAACCAACTCCGCCTCTCCCATTCCAATCACATTTGAGGGAATCAAACAGAATCGGGCCGGGTATTGT
GAACTGGAATGAATATCGCCTCATCTCTGTGACTTTTGTTTTAGTTCTAAATGAGCTTTTTCCGTGCACAAGTTGACTAT
AGTTCATGTTTAATTTGTTTCACTTGAGAATGCTGCTTATTTTACGTGATGTGCCTGTGATGTCGTTGCTTAGCTAGTTC
GTTTTACATTGCACCTGTGCG
>M00285:128:000000000-BF978:1:2119:12406:21046_1:N:0:46
CCAGGAGCCAGTGGGAATGTTACACTTTTTCCAAGGAGGCTGAGGAAATCATCAAACCTTTGCTTCTGCCCGTGTGGATA
TTCCTTGCCATGATGGAGCATGGAGTAGCTTCTGCTTCAGGAACCTGGTAACAGACATGCGGATAATATGGCTGGAACAA
AGTAGTCGACTGTATAGTTGGAGCTGCAATGGTGGTGGTGGTCTGGGAGAGAACACTGCAATTGCTTCACCTATCCTCCC
AAGGAATCTGGAGAACGTGCAGAGGTGATATTGGTGGTGTCTCTCCAGTGCTTTGAGG
>M00285:128:000000000-BF978:1:2119:22711:21047_1:N:0:46
AAAATACACCGAATACAATCAAGACACCCTGTTCATAACCAGTCTTAAAGCCATTTTGCAAGCCAAGAAATAAATCAGTT
CTTCCTTACACACAGCAGGAAAATGTTAATCAATATACACACAACCCTATTGCTTATGCACAACGATTTCAAAATACAAC
TGTGAGTTAATCAAAGACTTAAAAACAAAGAACCTACATTAAATTGTGCATCATAAAAATACGGG
>M00285:128:000000000-BF978:1:2119:17196:21048_1:N:0:46
GATTTAATATCATAAGGTTACTTGTGCATGCATCCATGAATAATAAGACCATAAAACATAGGAGCAGAATTAGGCTATTC
GGCCCATCGAGTCTTCTCTGCTATTTGATTGTGGCTGATTTACTTTTCCCTCTCAACCCCTCTCTCCTGCCTTCTACCTG
TAATCTTTGATGCCCTTGCTAATCTTTGATGCCCTTGCTAATCTTTGATGCCCTTGCTAATCAAGAACCTATCAACCTCC
GCTTTAAATATATCCCAAAGACTTGGCCTCCACAGCCATCTGTGGCAATGAATTCCAC
>M00285:128:000000000-BF978:1:2119:7123:21052_1:N:0:46
TAGCAACAGATTGCCTATTTCGCTAAAACAGCGTTTTATGTAAATCCATTCATTTGCCACTTTCTACACAAAGCCGATGT
AGTATCTACATGAAGACAATTGTACTTTATGTATTTCATGGTGCTACGTCGATTGGCAACAGTTACTTAACTGTCCTACT
AACCCCTGAAAAGTTAATCGCTGATATAGACACAGATTTCCTACATGGCTAAAACAGCGTTTTCTCAGCTGAATCCGTTG
ATTTTCTACTTTCTTCTTAAACTCCATGGTATAACTATTGGAAAACAATTGTAGAGTATG
>M00285:128:000000000-BF978:1:2119:24607:21052_1:N:0:46
GATCTACACTCTTTCCCTACACGACGCTCTTCCGATCTCGACTACACGCTTGCCCTACTCGGCTCGATTCCCAACTAGAC
TTCAACCGTTTCCTACAAGACGCGCATCCGCACTCGAAAGGAAGTGTTGCATTAAAGCACAGGGTGCCCCCCGCCACATC
CACGCGTCCTCCAACTGTGACGCTGTTACTAATTTCCTATGGACAAATTGATACTATCCCACCTAGAGAAGTGAGGACGA
ATGACACCATACCTATATATAACCAGCACGTACTATGTAAGATATAACTTAATACCTGAC
>M00285:128:000000000-BF978:1:2119:24729:21054_1:N:0:46
AGGTTTTTGCTTTGCAAAGGTTCATCCATTTCCATTTGGAAGCTCCTGTTGAACCTGCTTCCACTGGCCTTTCAAGCAGT
GGGGTTTGGATGGCAGCTCCCTTACTTCTGGTTCTGTTGATCTGTGGTGCAGAGAGCCCACCTCACAAAATCTGGTTTGT
ATTCCAC
>M00285:128:000000000-BF978:1:2119:8543:21055_1:N:0:46
TCCACCTCATTATGACCTTGTACCTTATTGTCTACCTGCACTGCACTTTCTCTGTAGCTGTTACACTATATTCTGCATTC
TGTCATTGTTTTACCTTGTACTACCTCGATGCACTGTGTAATGAATTGATCTGTACGAATGGTATGCAAGACGAGATTTT
CACTGTACCTCTGTACATGTGACAATAATAAACAAATTTACCAATATATATTGTGATGGTGCCTTCTTTTTCTAA
>M00285:128:000000000-BF978:1:2119:11010:21056_1:N:0:46
AATCCTTTCTCCCCACCGCTCCACAAGGCACTGAACCACCCTCCTCACCTTGGCCAACCCCCCCCCCCCCCCCCCGTCCC
CCCCCCCCCCCTCTTTTCCCCCCCTTCGTCCCCCCCACCCTCCCCCCAACCCCCAACCCCCCACCGCTCGTTTTTGTATA
CGCCCCCCCGCCCTCCCCTCCACCGCCTCCCTCTCGAGTGGGTCCTGGTCGGGAGAGAACACCTCCGTAGCCCCCTACCC
CCGCCAAAACTTCCATTTCCCTACACTCTCTAAGAACATAAAAGCACAAGTCAGAAAGC
>M00285:128:000000000-BF978:1:2119:23723:21057_1:N:0:46
CTTGGGCTCAGCACTCAATGTCATCCTCGCCTCTTGGGTAACTCGGCCTTTCAACTGGCGCTTGCGGACCAAGACAATGA
ACACCGTGTCACTTTCACGGTTAGGTTGCGATTTATCGTGCAGTGGGAAAACAGTCCCTCTTGTGTTCATTCATCTCATT
ACTAGAGCTTCCATGACACTGTACACCCTGCCACTTTTTTTTGGCCCACGGGTTCATTATCTTGGTTTGCTCCACTCGCC
TTTATTGCGATCTGTGCCATATTCCAGACTCCCTCAGCATCTG
>M00285:128:000000000-BF978:1:2119:9524:21060_1:N:0:46
GGCTGCTGATTGATTTAGTTACATTCTTAATAAAAACCAACTGAAGCAATTGTTCTCCAGAAGGCAAACAAAATTGGTCA
CAACAAATTTCCTATGGAAATCACTCCAGCCATCAGAGTCTGTTATTGATGGTTGGGTTTGAGCCCCTTTCTGGTAGAGG
AAATTAAAGCTCAAAATTATGGAAATACTCAGCAGCTCAGGGAGTTTCTGTGAAGTTTCAGGTTAATGACATTTCATCAG
AACTGTGAAACAAAGCAAGTTTTAAG
>M00285:128:000000000-BF978:1:2119:17307:21060_1:N:0:46
TGTGTTCACAACTCTCTGCAATTTCTTGCGGCCTAGGGCAGAATAGCTGCCGTACCAAACTGTGATGCATCTGGATAGGA
TGGTTTCTATGGTGCATCTATAAACATTTGCGAGGGTCAATGGGGACAAGTGAAGTTCCTTAGCCTTCTGAGGAAGTAGA
GGCACTGGTGTGCTTTCT
>M00285:128:000000000-BF978:1:2119:22213:21061_1:N:0:46
GCAGTAGAGACCTCCACAGGTCTCCAACCCACGGGATGAAGGCATTTCCCCTCACCTCCGTCCCAAATGTCTGACCCCCT
CTGTGAGTCTGTGACCCCCCCCACTTGGTTTGGGAGGATGTGGGTCCCCTCTCATTCCTCCAAACTCTACTGAGCCCGGC
CTCAATGTGCCCTAGTTACCACAGCCTGAATATAAAGGAATCAACTGAGTAAACTATGGCTTCACCATCCAGAACTGGTT
ATCCTTCCTTAGTGGGGGGGGGGGGACTAAAACTGTACACAGTGCAGAGAGAGGCCCTTT
>M00285:128:000000000-BF978:1:2119:25492:21062_1:N:0:46
CAACAACTCGCACAGTTGCAATGTGCTTCATCTCCAAGCTACTGCTACAGGGTTCCAGTCAGTGTCATTAGTTGTACCAC
AAGACTCTTCTGTCCAAAAGGATCATACTTTATCCACATAC
>M00285:128:000000000-BF978:1:2119:19392:21063_1:N:0:46
TACAGGACTGCTGGGGATCTTTTTAACCTAGAGAGACTCTCAGTCATATCCAAAGTACAAGAAGTCACTTAAGGGACTTC
CTCTTTGCTGATGACTGTGCACTCAATGCAAGCTCAGAAGCGGATATGCAGCAAAGCTTGGACAAATTTGCCAGTGTCTG
TGGCAACTTTGTCCTCACAATTAGCACCAAACAAAAAGGAGTTATG
>M00285:128:000000000-BF978:1:2119:17502:21063_1:N:0:46
ATTTGGGACATGTGGGCTCTTTAAAACTATTAGTAGAGACTGAGTTTATTTTCAAGAGCAAACAGTTGGCAGACGACTGA
TGTCAGTCCAGCCCCATGAGGATGTATGCTGCAAGCCTCGACCCGGCCCTGATGGAGGTGGTGAGCCGACCCTCATAGCT
ACCAAGGCCCCACTGAGTGGTGTGTGACAGGCTGATGAAAGCGGGGCTGACAAGGGTGACCTGCCCTCAGGTTTTAAACC
ACCTCTCC
>M00285:128:000000000-BF978:1:2119:26475:21064_1:N:0:46
CCATTGCTTTGCCACTTTCAACTTAAACCGCATACAGAAACTATTGGAAAGCAATTGTATTGTATGTATTGAAGGGTGCA
GAGTCGTTTGGTAACAGTTATTCGACTGTATTTCTTACCCCTGTAAAGTTAGTCGCTGATATAGCAAAGGCTTTCCAATT
TGGCTAAAACAGCGTTTTAAAAGCAAAATCCATTGATTTGCC
>M00285:128:000000000-BF978:1:2119:15778:21064_1:N:0:46
AAACTAGTTTGTTGTGCCTTTACTGATAGAGATCAATGGATGTAAACTCAGGTCATGTTCACAATGCAGTTGTTATCCCT
TCTCATCTGTAGCTGTGAAATATGAGTGACAGATCAAAGCCATCATCAGTACCTAGAGTAGTACCAACAGCATTGTCTCA
GCCAGATTCTTTGCTTCTGATAGCAAGACATTTACACTAATACACGCTGTGGTAGTGTACGGTACAGTACGTCAGGCA
>M00285:128:000000000-BF978:1:2119:20746:21064_1:N:0:46
ACAAGAATATCAGAAAAATCTTTAAAAAATTCAACTGTATATCCATCAGGACCTGGTGCTTTACCAGATTTCATTGAAAA
TATCACATTCCTTATTTCTTCTTCTAAGATGGGAGCATCTAATATAGAACAGGCATTTAAAGAAAGTTGAGGAATCTTCA
AATCTCTTAAAAATTCAGACACTAATGTGAGATCATCAGACGATTCTGATT
>M00285:128:000000000-BF978:1:2119:5425:21064_1:N:0:46
TGTATTGAAGGCAGAGCTGTAGCCAATAAACGATGGTCTAACGTGTATTTACTGTCCAGATGCTCCAGAGCTGAGTGTAG
GGCCAGGGAGATGGCATCTGCTGTAGACCTGTTTCGCTGATAGACGAATTGCAATGGGTCCAGGTTGTCTGGTAGGCTGG
AGTTGATGCATGCCATGACCAACCTCTCAAAGCACTCGAAGTTGGGTAGAAGGAGTACTCTGTCATATATTGCCTACACA
TTGTATCATTTGCAAAGTTAAAATTAGGAGTGGATGCAGATTGATGGTTGGTGTAAAACT
>M00285:128:000000000-BF978:1:2119:18664:21066_1:N:0:46
ATATAGAAATCTGGAGTTCAATTTCCCAATCATTTTTAATTTTGTCCAGTGAATCTGCTCGTATTTTCATAATTAAATCA
TAAATTATTGCTGTCAAGCCCTTCTGATAAGGATTAAAACCTAAAATGTTATCAATAATTTCATCTTTATAAAGAAGTGG
AAAGGAAGGTATA
>M00285:128:000000000-BF978:1:2119:4539:21067_1:N:0:46
AAAAAATAAGGAATTGTACGAGATACTGGATGAACTACAAAGGTGTTTCAGACAACTGACGTCCTATACAAAGTTTCTTC
ATTCACAGGTGGAGAGTGTCTTTACACCACTGGAAGGACAGAATGTGAAACTGCCCGACCTGGACATCGGAGATTGTGTA
CTGATACGATATTGGGAGTGGCCTAAGCTGTGACCTCGGTGGAAAAGCCCCTTCCAGATACTACATCAGGCTCTTGAATG
TACAGGGCAAGGAAAGCGGGATTCATCTGAGTGACTGTAAACGATGGCCGATGGATGGA
>M00285:128:000000000-BF978:1:2119:19909:21069_1:N:0:46
GCGTTTTCTCCTGAGCGCGAAGCGGTCTGCAAGCTTTGTTTTATACAACGGTTTGTGTGCATTGATGGCTGTTCCTTTCT
CCCATTGCGGGAGTTGTGGAGGGAGGAAACGTTGGCTGAGTGGTTGGTCTTTATTTTACGAAAAAGGAGTGATACATTTT
GAGGTTGTGTTTTATTTATGATTTATGTAACACTAATTATTTAAGTAGACGTTGAGCGGGGAAAGTAATTCCAGGATCTT
ATTTGGTGCGATGTGCTCTCAGGGGGGCTGTATTTGGCGAAGGGGTGGCTTGTACCCCCG
>M00285:128:000000000-BF978:1:2119:15595:21069_1:N:0:46
GAAAAAGCTGAAGTTTAACTGAAGGCTTTTAAATTAGGTGTTTGCTCATGAGAGACGTTTGTGCAGCAGATACTTGTGAG
GAAAGCTGAGAAGCTACAGCTGCTGAAAGGGCTGTCCCTACAGTTCTCAGTTCTTTCATTGACTTGAATCAGATTTATGG
CAGGTAAATTGAATGCAGGTTTAAAATAACTGGTGAAAGATCAGGGAAGTTTAGGATTACTTTTCTAACAATCTTTAGTT
CACCATCTGAAATGTTAGTGAAAGGAATTACATCTAGAAAAGGAAAAGTATTGGAGGGC
>M00285:128:000000000-BF978:1:2119:5313:21071_1:N:0:46
ACCTGTACACACATGTTCTTGTGCATTTGACAATAAACTTTGACTTTGACAAGAACAGTGGGTGGAAGATTGAGGTACGT
TGCAGGGGCAGTTCAGTACCAGGGTTGTGATGAGGTCCAAAGAACTTCCTCACTTAGCTGAAGATCTTCCGGAAATCGTG
CATTGGG
>M00285:128:000000000-BF978:1:2119:23922:21073_1:N:0:46
CAGTTCCATTGAATTTTGCTGAGTATTTGTTGCTTTGCACCAACGATGAAAGCCACATTCAAACAGAGCCACAAGAGGGC
AGCACAACCCATCCTAACAAAAGATATTCATCTAACAAAGAGCTTCCAAATTCATGACCTGTCTATTTTTCCCTTGTGTG
CATAGGAACGGATTTGGGGCAAAGGCTGGGTTACCACACTGTGTTTTTGTGACTACTTCAAATGGGTTAGACAAAGAATA
AAGTTCTCTCAACACCATCACATCAAACCCTCCAAGGGCTCTGTGCATCCTGGACAGCA
>M00285:128:000000000-BF978:1:2119:18320:21074_1:N:0:46
CGGGAGACTTTCTCGGAGTGGCAGTAGACGGTGTGGAAGAGCCAGGAGAAGCAGAGGCAGAGGATTGCGCCCAGGAAGAA
CATGCCGCAGACCACCTTCTCCTGCACGGGGGCCACGAAGTTGAAGTTGGGCT
>M00285:128:000000000-BF978:1:2119:14500:21075_1:N:0:46
TACCTCTGAAATTGATGGCCTTCTTTCAGTCAAGTTCTCAGAATTTCAAAAGATGATCTAAAAAAAGTGTTATTTTCATA
CACAATATTTAATTCTTGACTACAAAACAATGTATTGCTTCATAGTATTGTTCAATGTCACTTATAGTATTTATTATATA
TTCATCACTGGGTTCCTTACA
>M00285:128:000000000-BF978:1:2119:7436:21076_1:N:0:46
AATACCAATATAAAGTCAGCCCTGAGCTGCAAACCTCCCTTCAGGATAAAGTTTTCTGTTCCCTGAAAGTGAACCTGAGG
ATCTGTTCCCACCATTCACACTGTATTACATGGTGGTATCCTGCAGTCCAGAGGTTGATCCAGAATGGGCTGAGGGAGAG
GAGATGACAGAGTTGGGCACTCCCCAATAGCAGTGGGTCACTAGGACTGCCCAGTGGGCTAAAAGATGTCATCTGGATGA
TGGTGAGGAAATTCCTCCCTGTTCAGTCACACATCATACTTAAAACTGAAACGCTGCTCT
>M00285:128:000000000-BF978:1:2119:11485:21078_1:N:0:46
ACTGTACCTCTAACCCCTGAAAAATTAATAGCTCATATAGCCACAGATTTCCTATTTGGTTAAAACACGGTTTTATAAGC
CTAATAGAGAATAGACAATAGTAGCAGAAGTATACCTTTCGGCCTTTCGAGTCTGCTCCGCCATTTTGAGATCATTTCTG
ATGAATGACCTGTTCCTGCCTTGTCCCCATATCCCCTGATTCCCCTATCTATG
>M00285:128:000000000-BF978:1:2119:15136:21080_1:N:0:46
CTGGTAAGGAGAGAGATGCCAAACTTCATTCGCTTGAAAAAGCCTTAAATACAACTAAGCAAACCTTGGAAAAACAACAA
CAGAGGATCATCGACTTGGAAGGACGCAGCAGAAGGAAGAATTTAAGGATCAGCAACTTTCTGGAGCACACTGAGCCTGG
TAACCCTACG
>M00285:128:000000000-BF978:1:2119:22773:21081_1:N:0:46
TTAGTGAAGCCATTAAGAAATCACTTGAGCTTCACACAACTTAGTGTAAGATTTCCAGCAAGACTAGTTCTTGCTCTGGA
CCACGAGGAAATAAATAGGCTGCGGCTGTCAGCTTTAAGATATAATCAGGGAGATGTCAATACTTTTACCATCATTAAAG
CTGAAAATCTGGG
>M00285:128:000000000-BF978:1:2119:13605:21084_1:N:0:46
TTTCTCCCAGGGTTCAACTACTCTTCTGGTATCTAAAACAACAGGTAGGTACCAGAAGAACACTGAAAAATCTCTAGCTC
AATCTGTTTTTGGTGGTAATAATTGATGGAGAAATGTAGCCAATATTTTTCCCCTTCATG
>M00285:128:000000000-BF978:1:2119:7987:21085_1:N:0:46
ATGGGTCCTTTTCACAAGATCACAAGATAATGGAGCAGAAGCAGGCCAGTCGGCCCATCGAGTCTGCTCCAAAGGGAAGG
GAGGGTGGGGAAAAAAGGATAGAAAAATTAGTCACCACCAGGGTGGCTGCTGGTCACTAATGGAGTTCTGCAGGGGTCTG
TGTTGGGACTGTAACTTTTCACTTTGTACATTAATGATCTGGATGAAGGAACTGATGGCATTGTGGCCAAATTAGCAGAT
TATACCAAGATAGGTAGTGTCACAGAGGCAGGGAGTCTGCAGGACTTGTATCAGTTGGGG
>M00285:128:000000000-BF978:1:2119:25298:21086_1:N:0:46
GAGAGAGAAAGAGAAAGAGAGAGAGGCTTCAATTAGATAGAAGCCTGGTGGTATCTGCCCTTCTGCCTGAAGGGAGAGGG
GAGAAAAGAGAATGACCTGGATGGGTGGGGTTTTTGCTTTTGCTGGCTGCTTCACCAAGGCAGCAAGAGGTATAGACAGA
GTCCATGGAGGGGAGGCTGGTTCCCGTTATGCGCTGGGCTGTGTTCACAATTCTGCAGTTTTTTTTAAATTTTATTTACA
GTGTCCTTCTGACCCAATCAGTCCGCGCTGACCATTTTAAACCCAAATTAACCTACCTTT
>M00285:128:000000000-BF978:1:2119:8078:21086_1:N:0:46
GATCTTAAAACAGGGTTAAGGATCTATAACAGTGGTAATATTATTGATAATGTCTGTAGAAGGTATAACACAATCTCAAA
AAATCTTTGAAGTTAAAGCTCCTAGTTAGCTACTTGTTATAATCCATAAATATGAACTTAAACTCATGGAGTCAGAGTCA
TACAGCATGGAAACATGCCATTCTGCCCATTACATCCATGCTGACTGATGGGCACCCATCCATATTAATTCTAGCACTTG
GCCTGCAGCCCTCAGATCGGAAGAGCACCGTCTGAACTCCAGTCACTCCGCGAAATCTCG
>M00285:128:000000000-BF978:1:2119:13303:21090_1:N:0:46
CCAAGCCTATCCATTCTTTCTTCCCTGTCTACCTACCCAGCTCTTTTCCAGGATCTCTGAGGTATACAAAATGTAGTGTT
GGACAACTTACTGGGCACCCCTATTTCATAAATCTTAATGTCCTCTCCCCTTTAACAGACCAATGATGCTCCATTGGTGA
CTGTAATGGGCTACACTGCTGAAGTACATGAGATAATGTAACACATACAAATAACAAAGAATTTACAGCACAGAAGTTGG
CCTTTCAGCTCAAATGTTCTATACTCATTGTTACGAAACCAGCAACAAAAGATGCACACC
>M00285:128:000000000-BF978:1:2119:6067:21090_1:N:0:46
CTGCATCCGCAATTACAATCCACTTTATGATCCACATTAGGAAGAAAGTCATGACGTACTTGGAGGTATTCCAATATCAC
ACTACATTTAAAACAAGGATGATTCAATTCCTTCCCAAGCTTTTAAAAGTGAGTAATGATATTGTAATTTTCTGGAGGAA
AAAGAATTCATTATACTTAAAAATTCACAATAAAGTGGGCAAAGGAAAGGAAATGGCACATTCCATCTAATGGAAGCTGC
AAACTTATTGCTGGTCCATATGCTCTACTATTAACAGCCTTACAAAATTTATTTT
>M00285:128:000000000-BF978:1:2119:13244:21091_1:N:0:46
GGAAACAGCATCCAGCAAAAAAAAGAAAATTAGTCACTGTTACAGATAATCACGTGAGGCCCATTACCACAGAGGTTCTG
AAGAGCAATGGTGCTACCACGGTGTATAAGATATTTAGAGGACTAGATAGAGCTGACGGCCAGCGCCTCTTTCCCAGAGC
ACAGATGCTCAAGACGAGAGGGCATGGCTTTAAGATATTGGGTGGAAAGTTCAGGGGAGATGTCAAAGGTTTTT
>M00285:128:000000000-BF978:1:2119:8848:21091_1:N:0:46
TACAACTGTTTTCCTCTTGATACTCCACGTGTTTTGTGTAGAAAGTGGCAAATCAATGGTTTTAGCTTAAAAAACGCTGT
TTTAGCCAAATAGGAAATCTATTGCTATATCATCGATTAACTTTTCAAGGGTAATAGGTACACTTAAATAAATGTTACCA
AACGACTCATCAA
>M00285:128:000000000-BF978:1:2119:11841:21092_1:N:0:46
ATCATTCTCTTCCTTTAAGAGCCTCCTTCACCAAGTATTTGGTCACCTGCCCTTATGCCTCAATGTGACTCGGTACCATT
ATTTCCAGTAAACATCTCTGCAATATGTTTATCTCCATCTCTCTCTCCCTGTTCATCATTCAGACCTACAATCTATATCC
CACGCTAGCATCGTGGTTAGCACAATTGCTTTACAGCGCCAGTGACCCGGGTTCAAATCTGGCCACTGTCCTGTAAGGAG
TTTGTATGTTCTCCCCGTATCTGCGTGGGTTTCCTCCGGGTGCTCC
>M00285:128:000000000-BF978:1:2119:7841:21092_1:N:0:46
CAAGTTCACTGATGAAATGAAACTGGGTGTAAGGAGAATGCAGGACCTCTGGATCAGGGGATATGGACAGACTAAGTGAA
TGGACAAGAACATGACACGAAAATATAACATTGAAACTGCTGATGTTAATGTTCGGGT
>M00285:128:000000000-BF978:1:2119:21716:21093_1:N:0:46
TACTCTCTTCTAAAGGCCAACACCTCGGACAGTGCACCAATCAACTCAGAGTGGAAGGCTCACTTTAGATTGTCTGCACA
GACACTAATGTGAAGATTAAACCGACAGCTGACTCATAGATTATGGTATTAACAATGAACCACCATGATACAAGATCAAC
AGGCTTCAAATAAAGACTTTGCATTCACACCTTCCACATGTTTTTTG
>M00285:128:000000000-BF978:1:2119:24324:21094_1:N:0:46
AGAGCAGAGGCACAAGAAATGGATGAGATGTGGCCAAGGGTTTTGTTAACAATGGCACTGCGGAAGTCATGTTCAGGAAG
AAAGAGAATAGTAATGTTTTGATTGGAATTCACTAGATATTATCAGAATACATTTCCAGTGTATAATCACAAATGTAAGG
AACAGATTTTCATTAAATGAAGTTAACCCTGTCCCAGATGAAGAACTTATACTTATTTAGCAAAGGATTAACAAGCATAC
AAGTGATTGAATATAATTTGAAGAGGAGAAGAAAGAGTACAAATTAAACAAAAATAAAA
>M00285:128:000000000-BF978:1:2119:24857:21095_1:N:0:46
AGGTCCTAACAGTTGTTGAGGAATGAAGGTAGGGACCCTGAAGGCTGTGATAACACTCTTGTGGTCAGATGTTAGGTACC
TTGGTCCAAAGTGAAGCCAATCAGGATGTTTACATTGACAGACCTTAATTTTCTTTATGTAGCATTGAATCAGTGTTGCA
CTGTCAATGTCAATGTGAAAATGTTA
>M00285:128:000000000-BF978:1:2119:13193:21098_1:N:0:46
CTAGCCTTGCTGAAACAATATTTGTTCTACATTGGCCTTCCTCATTGTCAACAACAGATGTCTCAGGATCTTTCGCCTCA
TTCACTGTTGCCACCACTGTATTCCGCTCATAATACGGTTTCAACATATTTACGTGACAGAGTTGTGTTTTCTTACGTCT
CTCTGGGGTTTTTAGCAAATAGTTGAGGTCGCCTATCTTAGATTCGATAATGAATGGTCCTTCAAACCGCGACTGCAAAG
GATTTGTCTGACAAGGGAAAAATGCGAGCACTTTTTGACCCACTGTGTATGTCCTTGGCT
>M00285:128:000000000-BF978:1:2119:20933:21099_1:N:0:46
ATGTCGATGAAACCATTAATAGCATTATTGCCTGTCTGCTGTTGGCTGTCTTTCAAAGTGTAGTCAGAATTCCTCCATTG
TGATTTTTTTTTTCCCCACTGTTCCAGACCCTTTCTGCACATGACCTGCTTTCAA
>M00285:128:000000000-BF978:1:2119:5247:21103_1:N:0:46
CAACCCCAGGCAGCACATTCCATGCACCAACCAATCTCTGGGTGAAAAACCTCCCTCTGACATCTCCCCTGAACCTTCCA
CCCAATACCTTAAAGCCATGCCCTCTCGTCTTGAGCATCTGTGCTCTGGAAAAGAGGGGTTGGCTGTGGAGTATAATCAT
AGATGTGCAATTATTTTCTTT
>M00285:128:000000000-BF978:1:2119:7026:21104_1:N:0:46
GAAGTTCTCATCTACATCTTCACTGCTTCAGGATTCAGAGGCCCCAACTATCTCCTCAATAGCTTCTTCAGTTTTAACTC
ATTCAAAGCCCAATTTAAAGTACTATGCAACCATCAAAACTCTCTTTGCCAAACTCCACTGGCTACTTTTCCTTATGTAT
GTCCATTTCAAAATCAGCATTTAAACCTTTGATCTTTTCATTTTTACATTTTACCATTCTTTTCTACTTTTACCACCCAT
TCTACCTCCCACTAT
>M00285:128:000000000-BF978:1:2119:18510:21105_1:N:0:46
GGTGGTTGGGAGATGGTGGAACAATCCAGCTCTTTATCTCTTTCCTAAAGCATAATGCCATGAATTGTCAATAGATCAGC
AATGGTCAATCCAATCAATTATGTTGGCTTTACATGTACAGTCTACATATCCTGTCAAGAATTTAAACTACTTTATTAAC
TGCTTTGTTAACTTGTCCACCTGCCTTTCAGGATCTGTATATGCACACTTGAGCATCATCTCACCCCACCCACACTCATC
CTGTTCATTCCTCTAACTTCTCTGTTCTGCAACTCTATTAGCCTCTTTAAAGTTGTACC
>M00285:128:000000000-BF978:1:2119:22964:21109_1:N:0:46
CAGGCACAGTAGTGTAGTGGTTAGCATTACACTTTACAGCGCCAGCAACCCAGCCACTGTCTGTAAGGCGTTTGTACGTT
CTCCCTGTGACTGCATGGGTTTCCTCTGGGCGCCTGGGTTTCTTCCCACATTCCAAGGACTTATGGGTTAGGAAGATGTG
GGCATGCTATGTTGGCGTCAGAAGCGTGGCGACATTTGCAGGCTGCCCCTAGAACACTACGTAAAAAAGATGTATTTCAC
TGGGTGTTTTGATATACATGTGATTAATAAATATATCTTATTTTAGCTCATCTTAA
>M00285:128:000000000-BF978:1:2119:23746:21109_1:N:0:46
CAGATGCTCCAGCTGAGATGAGCTAACTCAGCACAGAACAGAAATGTGACCTCTCATCCCATTTCCTTTCACGCTTCTAC
TCATGTTCATTTTGTTCAATGATCTCAATATACATAAAATGTCTTCATTATTCAATTCCCTTCTGTTCTCCTGGTTCTAT
TTTACCCAGCCAAGTAGAAGCAAATCAAGGGCCCCACACCAAGGCTACATCTATATTGCTTCAATCAACCATTACAAAGG
CAACATGCATTTTTTTTTTAATATAGCATATCAAGTCTCAGAAATGGTTCAGAGCACAT
>M00285:128:000000000-BF978:1:2119:25066:21110_1:N:0:46
GGAGAAGTTGCAGAAAGGGATTTAAATCTCTTTCACTATTGTTGACTCTTTCACTAACTCTTTCCCAAAAATATATGCAG
TCTCCTCGTATGCATCCTCAAGTGGCTAATGTTCTGAAAGTGAATAGTATTGAATAGACAGTTCTGAGAAAATAAAGTGA
GTAGGAG
>M00285:128:000000000-BF978:1:2119:25040:21116_1:N:0:46
CTGTACGTCTTTAGAATGTGGAAGGAAACTGGAGATACAGTTTCAAAATGGTATGTACTGTTGTATGTTCTATGTTCAGG
CAACAATATCCATTTATACAGCACCTTTAATGGATCTAAAATGCAGTCTCAAGGTGCTTTACAGAAGCGTTACCGATGAC
ATTGGCACAGAGCCACAAAAGTGGGACTTAGGCCAGGTGACCACAGGCTGATGCAGAATCTTGTTAAATATTCTGGGTGG
CGCCGTCGCACAGTTAGTAGAACTGCTGCCTCACAGCAGCAGAAACGTAGGTTCAATCCT
>M00285:128:000000000-BF978:1:2119:18873:21117_1:N:0:46
CTATCAATGTCCCTCTGCAATCTTCAACAATCCTCTACACTATCCACAACACCACCAACCCTTGTATTGTCTGCAAACTT
ACTAACCCACCCTTCTACCTCTTCATCCAAGTTCTTAATAAACATCACAAAAAGCAGTGGTCCCAGAACCGATCCTTGTG
GGATACCACTAGTCACAGCCCTCCAATATGAATGCACTCCCTCTACAACAACCCTCTGCTTTCTGCACGCAAGCTAATTC
TGAATCCACATTGCCAAGCTTCCCTGGATCCTATGCCCTTCTGACCTTTTGAAGAAACCT
>M00285:128:000000000-BF978:1:2119:10925:21118_1:N:0:46
TCTAATCCTTTTGGCTGTTTAGCAAAAGCACTGAATAATATTCTCACCAATTAGACTGAAGTCAATTTAAAACAATTCAT
GCAAGATAATGACTCACCAATATACTGCAAGCAAACAGAACTTGCACAAGATTAAAACAACCATTGTAACTGTTTCTCAC
AGTTTCTGCATTTATTTTCTGCTTAAAATAACATTTTTTCTTAAATGTCAGACAGATAAATAACCAGAAATCTATATTTA
CCACTAAAAATCTTTTGTTAGCTCTTCAAGGCCACTGTGATCAATTTGCCATTTCCAG
>M00285:128:000000000-BF978:1:2119:4796:21119_1:N:0:46
TGGCTTGGTATGGAAACTGCTGTGCCTGTGACTGCAAGAATCTGCAGAGATTTGTGGACACAGCTCAGCATATCATAGAA
ATTAGCCTCCCCTTGATGGACTCTGTCTACACTTCTCACTGCCTTGGGAAAGCAAACAACATAATCAAAGAACCGTACCA
CCCTGGACATTTTCTTTTATCCCCCCTCCCCTTGGGCAGAGGATATAAAAACTTGAAAGCACGTACCACCAGGCTCAAGG
ACAGCTTCCATCTCACTGTTATAAGATGATTGAACAGTTCCCTAG
>M00285:128:000000000-BF978:1:2119:13294:21119_1:N:0:46
CCAAATGTAGTACCCTGTTCCACCTTTTTCCTATATCCCTTGATCTCTCTCTCTCTTCCTAAGAAAAACATCCCCCTGAA
TATAATGCACTCTGTACTAACTCGATGTAACCGCACAGTGTAATGAATTGACCTGTACAATCAGTTTGTAAGGCAAGTTT
TTCACTGTACCTCTGTACAAGTGACAATAATAAACCAATACCAACATGGATTCAACTGTTCCCAATGGTAGAAAACTCCA
TAGGTTCACTACTCCCTGGGAGAAGAAATTTCTTCTCATCTCAATGTTAAATGGCCCCTT
>M00285:128:000000000-BF978:1:2119:21353:21120_1:N:0:46
CTAATTGGCAGAGAGTTGTGCAGTGCAGAAACAAGCCCTTCTGTCCAATATGGCTATGCCCACCATCCAGTATTGGTTTA
TTATTGTCACTTGTACCAAGGTACAGTGAATCTGGCTATGATAATTCCATTGCCTCCTCCCTGGTCCATGGCTTACTGTA
CTATGCTGATTCCAGTGCACATCCAGATGCTGCTTAAATGTTGTGAGAGTACCTGTCTCCATCACCTTCTCAGGCAGCAT
GTAACTGCTTTCTGGATGAAAAAATTGCTC
>M00285:128:000000000-BF978:1:2119:21559:21121_1:N:0:46
GATCTACACTCTTTCCCTCCACGACGCCCTTCCGATCTGGTCCACACATATCCCGTCCACGACGCGCATCAAAACTTTAT
CGCCAATCTTCTATAGTCAGCCTTGCCATTGGTTAGTACCTTTGTCTCTATCGTACGAATCGATAAAGCCTCAGAGGCTT
TACATTCACATACACTGACTTAGTATTTGACGCTGTTACACTAAGCAGGCCGCAGTAAACAACCTACTAAACCGGGTGAT
CTATTAGACGCGCATCATTCAGTACTAGAGAACCGACAACACCGATATAGTGGCAATCAT
>M00285:128:000000000-BF978:1:2119:16911:21124_1:N:0:46
CTATCAACCTCTGCTTTAAACACACCCAATGACTTGGCCTTTACAGCTGTCTGTGGCAATGAATTCCACAGATTCACCAT
CCACTGGCTAAAGAAATTCCTCCTCCTCTCTGTTCTAAAGGGATGTCTTTTTATTCTGAGGATATGCCCTCTGGTG
>M00285:128:000000000-BF978:1:2119:10742:21124_1:N:0:46
AAGTTTTTTTTGCTCAGAGTAGTGAGTGCATGAAATGGGCTGCTGGCAACGTTGGTTGTGGCGGATACGATAGGGTCTTT
TAAGAGACGCTTGGATAGGTACATGGAGCTGAGAAAAATAGAAATTACTAGGCTTACCTATAGCCCTCTAAGATAGGGAT
ATGTTCGGCACAGCTTTATGGGCCAAAGGTCCTGAATTGTGCTGTAGGTTTTCTATGTTTCTAGATCCAGCAATACAGAG
CTGGTCATCCACATGGCTGGCAAGTAGCTTGGTGGTGCATGTCTAACCATGGAGATCCCT
>M00285:128:000000000-BF978:1:2119:27045:21124_1:N:0:46
TACCAGAATTTGTTTCGATTACTTTTTATAACTGTCAGCATCTTTGCAATTTTTCACATATGTACAGGTCTGAGTTGATC
AGTGTGCCATTAGGGGAAGGAATAGGTTTAATATGAGAGAGGGAAAGTTTAAAGAAGATTTGCAAGGCAAGTTTTTTTTT
ACAGAGAGTGGTGGGTGCCAGGAACACGCAGCG
>M00285:128:000000000-BF978:1:2119:6826:21125_1:N:0:46
CCACCTATCTTAGCCAGATCCAAGCAGCAGTCTCCACATGTTGGAAATTACCCCTTTAACTACTGTTGAAGCACACTTTA
CATTCATTGTGAAGGCCTGCACCTGCATGCATGGCCCATGCCATCTGTGGGTCATGCTTACAAAATTAAATGTTGTAATT
AATTGAACATATGAACATCATAATGCACAATGCATAATGTTGGATGACACGATACATACAAACACCTTCATGTATCATTC
CCATGAAAGAATTGGAAGGCATTTTGCAAACATAATTAACTGTGTAAGTAACCAATGATG
>M00285:128:000000000-BF978:1:2119:20525:21125_1:N:0:46
TCTTACATTTCTTATACTTCTCAACTGCCTCATTTGATTCTAACTGCTTGTACCTGATATGCACCACTTTTTTTCATTAT
CAGGGCCTCAATATCCCTCAATAACCAAGGTTCCCTAAACCTGTTAGCCTTGCCTTTTATTCTAACAGGAACACTCCACA
TTTCACTTTTGAAAGCTTCCCACTTACCAAGCAACTCTTTGCTGGAAAACAGTCTATTTCAATCTATACCTTCCAGATCC
CTTGTGATCCCATCAAA
>M00285:128:000000000-BF978:1:2119:16606:21129_1:N:0:46
ACCTGAAAGGTAACACAATACTTTGTGAAAGATTTCAACTGGTATTATCTGGAAATAGCCGCAGTTATACTGTATATGAA
AGTTTTCCAGTCTGTTGCCTCGTTTCTTGGATTGTAGATGTCTACAACTTCTTCGGTATTTTTGGTTTGGAATGAGGGTG
AAGGTATTTATTCTCAGTGGTACCTCACCTCCCTCCATGGGTTTCATCTATTATTTGCAAAAGAAACAGATAACCATATT
TTACATGTCAAAAATCACCTGTCTCAGACTACTTTCTTTTTCTCTTCCCTTCTAGTA
>M00285:128:000000000-BF978:1:2119:15886:21129_1:N:0:46
AGTGGATGCTTAGTATGTTAATCATTTCATCCTGGTGGACATGCAGACTCTGTGGATGAAACCTTCTTTATAACATATTT
ATAAATGGCACAAAAGATCATGAAAACACAAAGTTCTGTGATCTTTTATGCCAGTTATACCAATATCATGGGAATTACAC
CAAAAAAGCAGCATAATTGAGTGAAGACTTCGGGCCATAATGTTTGAGGTTTCATTTAAGCTTTGCCTACAAGGCAAATA
TAAAGAATTACTTTTCACAGTAGCTACAGGAACTCCCAGCAGTTGGGGTTTG
>M00285:128:000000000-BF978:1:2119:16058:21133_1:N:0:46
TTATGTTGTGGGAAAGAGATACCAGGAATTTTCTCACATTTTCACACTCATGAACAAAGTCACGGAGCGAGTTCACAACC
AGCAAGTAATGCAGGTAATTGAAATCTTAGACAATTAAAAATCAATGCATTTAAAAAGGCAAAAATATGTTAAAAATGCT
CGACTGTATCTT
>M00285:128:000000000-BF978:1:2119:15529:21133_1:N:0:46
AACATATACCTGTCCTCTCATTGCAGAGTTCAGAAACTATTATAAATGAGGATGCTGACCTCCTTATATCATTTGGCTCT
TAACTATACAGTCCGCTGACAACTTTCACTGCTGACTACAGATCTGAAAGCTGATGGTAAGTACCTCTTG
>M00285:128:000000000-BF978:1:2119:9198:21136_1:N:0:46
TTGCAAGATATCCTTTATTTTCATCTTCAAATCCTTCCATTTTATTCTGTACATTTCTAGCTAAATACTTGTATTGCTTG
ATTCCTGATTACCATCATCTCCCATTCCCTGCAATGCACCAATGAAAGGTGATCTTTGAGTCTTTGCAGCTCTGCTCTCT
TAAACACTCTAAAACAAAAATCACCTTCTCTTACCTTTATTTTGAGAACCCAGATCATAATCTCTTTAACAAAAGTAAAA
CAAAGTGGTGCAATGCTCCACATCCAGCAGGAACACAGACTGACCATCTGCAATGCCATG
>M00285:128:000000000-BF978:1:2119:4648:21137_1:N:0:46
GCCAATGATGTACTTTGTAGGTGTAGTCAGTGTTACGGTGTAGTAAATAATTGTGATTCTTACTAGGACGATGGTGGACT
AGGCTTTGTATGGATTTTCCTGCATGCCAGTAGGACTCAGTGTTATGACAGTTCCACTTCAAAATTTCAATGCCACTTTT
ACCATCCTTGATCAATTTT
>M00285:128:000000000-BF978:1:2119:9077:21138_1:N:0:46
AAAGAGATGAACGAGGAAAATATGTGTTGAGATACATCAACTATACATTTAGTTATGTAATTTATGAGTCACTAAAGAGT
ATCACTTGTATTTTTGGGGTTTTTTTTGTATTTTTTGTATTTTTTTACCTTATATGCATATATTACGTCTATGTGCAACC
TTCAAGTTAGGTCCCTAATGCTCTTCATAAAGACGTGAATCTTTAGTTCTTGACAACTAAAATTATACTCTACAGTGTGC
AAGTAATTACTGCGGAATCAATTTTTCAAT
>M00285:128:000000000-BF978:1:2119:16581:21139_1:N:0:46
GGGCATTGAATAACATTTAAGTCTTGTGTCCAAAAAATTAAATATCTGATGTTGATTGCCCAAGTATAGAATCTAAAATT
AGGCAAGGACATACCACCAAATTTTTCAATTTTTGTAAATAATTCTTACCTAATCTTGGATTCTTCTTCTGCCAAATATA
TGAAAGAATTTTAGAATAAACCTTGTCAAAAAAAGACTTTGGGATAAAAATTGGAATCG
>M00285:128:000000000-BF978:1:2119:14724:21141_1:N:0:46
TGCTTTACCAGCTGTCAAATCTGCTAAGAAACTTTAATAATGCTAAATGACTGACATTCAGAAGCGCAAATTTAATAAAT
ATTAATTAAAAATTAATAATACAAATAAGACTATTGAACAGTCCCCTAGTACATTAAGATGGAGTCATGACCTCTCAATC
TACCTCATTATGGCATTGCCCCTTATTATCTGCCTACAGTGTACTACCTCTAACTGTAACACTTTATTCTGCATTCTGTT
ATTGTTTTCTCTTGTACTACCTCAAT
>M00285:128:000000000-BF978:1:2119:21968:21142_1:N:0:46
ATGGATAGTTAGGTTCAGGACAATACAAAGTACAAGGGCTATGTAATGAAGTCAGAAGGTCACTTAATAATCTCCACTTG
ATTCAATGGAATACTTCAGCAGCAGCTGCAAGTGGTCATTGCCTCACTTGATTGAGATTTACATACAGCAGCCCCATGGT
CCCATTTGATGCAGGAAATTTTGAACAATGTAGCCCATTTGGCATAATGATGCATTCAATTGCT
>M00285:128:000000000-BF978:1:2119:6217:21143_1:N:0:46
AACTCTTAGAAGAGGAATAATGTTAGTTCCAATTCCCATTTTTTCCTATAGCACAGCAATTTTTTTTCACCCAATTGAAC
AGCTTGGTAAATTCAGTTTCCAACATCCTTACGAACAGTGAGTTCCAGATCATAATCATAATGGAATGACCTAATTTCAG
GAAGCCAGGATAGAGAACTGGTTTGAATGCAGATAATAAATAATAAAGGCAAGTAGTAACTTATGGGAGTGGTGTGCAGG
CCTCTAACAGTAACCATATAATATACATAAAGGAACAAATAATGGAAGCTCGACAGAA
>M00285:128:000000000-BF978:1:2119:11968:21143_1:N:0:46
GAATTGGGCTGAGAAATGGCAGATGCAGTTCAACCCAGATAAATGTGAAGTGGTTCATTTTGGTAGGTCGAATAGGTTGG
CAGAATATAGAATTGATGGTAAGACTCTTGGCAGTGTGGAAGATCAGAGGGATCTTGGGGTCCGAGTCCATAGGACTCTC
AAGGCGGCTGCGCAGGTTGACTCTGTGGTTAGGAAGGCGTATGGTGTATTGTCCTTCATTGGTCGAGGGATTGAATTTAG
GAGTAGGGAGGTAATGCTTCAGTTGTACAGGTCCCTGGTCAGACCCCACCTGGAGTATTG
>M00285:128:000000000-BF978:1:2119:16228:21144_1:N:0:46
CAGTTTCCATGTTGTAGAACTTTGAATCTATGCCTCTAATTGACCTGAAACAGGATTTTCAGTTTTTGTTGTATATTATA
GGGTCTTTAACATTGTAAAATACTCCATAATGCCTCACACAGGTGTAATCACACAGAATTCAATATTGAGTAATATAAGG
AAATATTAGAGCAGAGAACCAAATGCTGGTTCCTTAATTTTTATTTCATATCTTTCATTCCTGTCTTTGTGCCTCACTCT
TTTTACTTTTACTTCTTGTCCTGCCTTTGTACCCTG
>M00285:128:000000000-BF978:1:2119:10669:21145_1:N:0:46
TGCTGGATAATTATCTCAATAGGATAACCAAAGGATTTAAAAACATTTCAGGCTGAAAGAGAGTTTAGGAGACTTGAGTA
AATTTCTTGACTACTTTTGAAGAGGAGAGATTTGAAATAACCCGAAAATCCCTCT
>M00285:128:000000000-BF978:1:2119:17159:21146_1:N:0:46
CTTATCACAGTGAGATAGAAACTGTCTTAAATATGGTGATATATGCCCTCAGGCTCCTGTATCTATACACACTAGAAGCA
ATTTACAATGACCAATTAACCAATCGACCCACCTATTGAACGGTTCCCTTACACGATGAGATAGACACTGACCTCATGAT
CTACCTTGTGATCTTGCACCTTATTATCT
>M00285:128:000000000-BF978:1:2119:25735:21148_1:N:0:46
TTCAGGGCCAGAGGGACAATTCGCTTTAAGATCAGATGAATGATCAAAGAGGTCTGATGAGGACAGAATGGGCTTGATGT
TGATGGGGAAGAACACGATGATGCTAGAGGAAGTCAGCAGCTTTTCATAAAGCATCATTGTGTTTTTCATCTAGATTCCA
GCATCTGTGGTCCTATGTTTCTCCATGTTGATGGGGAAATCTGATTGTATGTGGGCAGAACATGGGAGTTGGCAAGGGGG
CGGGTAGAATAAATGGTGATTTTGCGGTTATCTCTTTGGGCCTGA
>M00285:128:000000000-BF978:1:2119:15911:21151_1:N:0:46
AAATTACAAAGAGCAGAATGTTAAACAAGTCTGGAACTTATTAGGTTGCCGTCCACCTGGTCAACTACTTCATTTGACTA
GCTTGCTTAGTTTTCTTTCTAATTTACATAGAACAGGGCAGCACAGGAACAGGCAGTTCCACCTACAATGCCAAATTAAA
CTAACCGCACCTGCCTGCAAAGGATCCATATCCTTCCAGTCTCCTCCGTGTTCATGAGCCTGTCTAAGTGTCTCTTAA
>M00285:128:000000000-BF978:1:2119:12286:21151_1:N:0:46
TTTCTATTTAAGATACAAATCCAATTCTCTTCCTGAATTAATTCATATTGAAGTAAATGCATGAGGTTATTTCAGTATAG
GAACATGATCATTATTGCTAAATGCAAGTCGTGCATTGCTAAAATCCTTCGCAGCAGAATTAATGAACGTGGCTTGTAAA
TCACAATTGGAACTATGGCACATTTTCCCCTCTCCTTATTGCATCCTAGGTTCATTGCACACCCCCAGATGAGATTCACA
AACTGAGCACAGGCTGAGAACTGAACTGGTGCCAGTCTGGTCAGTGCAACACT
>M00285:128:000000000-BF978:1:2119:26371:21152_1:N:0:46
GTAGAGGCATTTCTGCATATTTCTGCTTCAATTTTATTTCTTCTATTTCTAACCGCTGGCATTTAAACTAATCATGTCTG
CATCCAATCACAGACATTCCCTGTTCTCCCCACCATTCCCTCTCTCTGCAACTTAAAGCACAGGTTTTTTCCAGTTCTGA
TAAAAGTTCCTTGCCCCGAAATGTCAACCCTGTTTCTCACAGATGCTGCCCAACCAGCTGAGAGCTCCCAGCGCACTCTG
TTATTGCTTGGAACTATGTCTGCATGGCTATATATTGTTTAATATTGCACAGTAGTTT
>M00285:128:000000000-BF978:1:2119:25317:21153_1:N:0:46
NNNNNNNNNNNNNNNNNNNNNNNNNNNNNNNNNNN
>M00285:128:000000000-BF978:1:2119:18035:21154_1:N:0:46
TCTACCTCCTGATTGCTATTATAGGGCCTATATACAACAGCTACAACTGTCCTCTTACTCTTGCTATTCCTTAGCTCCAC
CCATAAAGTTTCCACATCATCTGACCTAATGTCCTTCCTTTCTATTGATTTTTTCTCATTACTAACCATCATGGCAACAC
CACCCCCTCTACCTTCCTGCCTATCCTTCCTATAC
>M00285:128:000000000-BF978:1:2119:14261:21155_1:N:0:46
AGACGTGTGCTCTTCCGATCTGAAGGCCTTTGACAAGGTGCCACACATGAGGCTGCTAAACAAGATAGGAGCCCCTGGTA
TTACAGGAAAGGTATTAGCATGGATTGAAGATTGGCTGACTGGCAGAAGGCAAAGAGTGGGAATAAGGGAGGCCTAGTCT
GGTTAGCTGCTGGTGATTAGCGGTGTTCCACAGGGGTCGGTGTAGGATATGTTACTTTTCATGTTATATGTTAATGATCT
GGATGACAGAATTGACAACTTTGTGGCCTAGTTTGCAGATGATACAAAGGTAAATGAAGG
>M00285:128:000000000-BF978:1:2119:6466:21155_1:N:0:46
AAGGTCTACTTCTGCTCCTATTGTCTATTGTCTATTGTCTATTCCACTCAGCTCCATGTACCTATCTAACAGTCTCTGGA
AAGACCCTCTTGTATCCGCCTCCATCACTGCTTCCGGCAGCCCATTCCACGCACTCACCACTCTCTGAGTAAAAAAACTT
ACCCCTGACATCTCTATTTCCAATCCCCAGCACCTTAAACCTATGTCCTCTTGTGTCCACCATTTCAGCCCTGGGGTAAA
GCCTTTGACTATCTATCCGATCAATACCTCTCATCATCGTATGTACCTCTATCAG
>M00285:128:000000000-BF978:1:2119:17617:21155_1:N:0:46
TCCAATCTCTCCTTGTAACTAAAGCCCTCTGTTCCGTGCAACACCCTGGGGAACCTCTTCTGCACTCTTTCTAATGGTAC
AATATGTTTTCTGTTGTATGGTGGCCAAATCTCCACACAAATATTCCAAGTGTAGCCTAACCAATGACTTGTACAGCTGC
AATGTGACGTCCTAATCCTTCCACTCAATACCGCTGCCGACATGCCGCCTTCTTCACTATCCTGTCCACTGGTGTGGCCA
TTTTGAGGGAGCCGTGAATTTGCAAAGAAATGTCCCTCTGTATATCATTGCTTTTAAGGT
>M00285:128:000000000-BF978:1:2119:16517:21155_1:N:0:46
GATTATAGTGTTTCACTGGAGCATTTTTCATGGGTGAGATATCCCAATTATTCTCTGGGCACATGGTTCCACCTGCAACT
ACATCACATGGTTCTACCAGAACATGGTCACGCTGTATAGCTTTTCAGTCAAAATTGCTGAAAATTATCCTCAGAAAACA
ATTGAATTTCTGGATATTTTAGGTGGGAGAAGGATACCGTGATTGTTGACAGTTGTATGCACATTAAAGGCTATTTGAGG
TACACACAAATTATCTCTTTTT
>M00285:128:000000000-BF978:1:2119:12109:21159_1:N:0:46
GCCTCCGGTGTGGTGGCTGGTGAGGTAGATGTGGTCATTGTTGGTGTAACATTTGTACTTGTGCACCTAATAGTAACACT
GTCAACTTCGCCAGCTTTAAGTTGGACTTGG
>M00285:128:000000000-BF978:1:2119:19972:21160_1:N:0:46
CTGGATGGTGAATTGCTTTCAGTTAACTACCCTGCTGTGTGGTGCATATCTTTTCTCTTAACTCTCACACTGAGAAATAT
TTCATGTCTTAGTCATGTAAAATTGACTGGCATTTTAACCCTTCAAATAATAAATGGAACAAATGTTGTTGAACTTACTG
ACCTCAGGTGCTCACAACTCACTGGCACTCTGGGTTCAATAACGAGCCCGCCCATGCTGAGAGTGCTTTCTTTTCGTCAC
AGTGACTTGTCCATTCATAAAGTAGCTTCAAATTGTAATTCAGCAAAAGCAGCACAAGC
>M00285:128:000000000-BF978:1:2119:12565:21162_1:N:0:46
GGGAAGAAGCCTCTGACCATCCACTCAATCTATGCCTCTTATCATCTTGTACATATCTTTAGAAACGTCCGACTTTAGAA
ATTACTGCTAACAATCCAAACCTACAAATGATGGTGTGTGAGTAATCCTGTTGATAAAATTCATGCAGATATGAAATAT
>M00285:128:000000000-BF978:1:2119:14215:21163_1:N:0:46
CAATTTCCTATCTAATGGCATCCATTGCTAGGGCTATCAGTCTCAGGTCAGCTGTTACCCTTCTGTGGTGAAAATCAGGC
CTGTGTGTATCCTCAAAAACTCAGGCATGTTGTAATGAAGGTACATGGGTGCAGTTCATCTCTGACCCTTCTGAGGATTC
ATTTCATGGCCTATCCACACCAGATTTTCACCATTCGTCAAT
>M00285:128:000000000-BF978:1:2119:16497:21165_1:N:0:46
GAAACAAAAACAGGCTGCCGTCTCTCCTTCTTCTCTCTTTCCATCTGTCTGTCTCTCTCTCTCTCCTATCTTTTTCTCTC
TCTTGTAATGACGTCATCACGTTAGTCTTATCTTCTGCTGACGCAACACGTTGCACACACACACAATGTCCCATCCAAAA
GGGATATTTGCGT
>M00285:128:000000000-BF978:1:2119:18647:21167_1:N:0:46
CCAGCAGTAATACAGTCACTGAAGTGGTGGAGAAAAAGTTGGGAGTGCTGGGACAGGCCTCGAACAACATCTGTTCCCTG
TAGCCAACAAGAATACAGGCATAGCCAGGGCCCAGGCAAGTGTCCACAGCTACCCTTTTGACCTGTAGGAAGTGTAAGAG
AATTTCCCTACCCATGCAGAACAGCAATCGAGTTCCCTTGGTCATCGCCTTTCACCGCACTAGCCTCCCCATCCAAC
>M00285:128:000000000-BF978:1:2119:20880:21167_1:N:0:46
GTGGAGGAGCCCAAGGGGTATATAAAATCATGAGGGCATAAATAAGGTAGGTAGTATGAAAGATTTCTCCATAGTACAGA
TGGAGAGGACATATGTTTAGAGTGAGGGGTAA
>M00285:128:000000000-BF978:1:2119:11836:21168_1:N:0:46
AATTCCATTGCAGTAACTCCCTCCTGTGTCCTCTCTAAGGGACTTTAGTTATATGGACAGACTGGAAAAGCTGTAGTTGT
TCTTCATGAAATGCAGGAGGTTGGTAGTCAATAGACAATAGGAGCAGAAATAGA
>M00285:128:000000000-BF978:1:2119:12705:21169_1:N:0:46
CCGAAATGGTACAAGTGTGTTTACAGTTCATCGGCATAAGATGAAAGGGGGGGGGGGAGAGAGACAGACAGACAGACAGA
GACAGAGACATAGACAGAGAGAAAGAGAGTCGGAGAGAGATCCCCCCCAATTTTATCACTTCATCGCTGATAGTCTGGTA
CAGTGTGAAAGTGTCAACTTCATTCTGTTCCTTCCCTCTCTCGTACAGTGTGAGATTGTGGGGTTGATTTGTCCCCGTCA
GTCTCTGGAACAGTGTGAGAGTGTGGAGTACATTCTGTACATGTCAGTCTCTGGTACAGG
>M00285:128:000000000-BF978:1:2119:7092:21171_1:N:0:46
GGATAAGAAGCTTTTCCAAAGACTCTCCCCACTTTAGAGCTTCTTCAGATGAGGGTCTGCAGATAAAAGAAGAGCAATTA
ATTAACCGACACATTCACACAGCCTCTCAATTTATCCAGTTTCTGACCCTGCAGCTGAAAGTGACTCGCTTCATGTGGTC
GGTTCGTCCTGTAAAGCAGCCAGAACCTCGAGCTAATTCTTCAGCACTAACCCTGAAGTCACCATGATGCAGTCAGAAAA
GATGCCTTGCAGGCTGGTCAGCAATGAACTCAGCTTTAGAGTTACTCAGATTTACCAAGG
>M00285:128:000000000-BF978:1:2119:7356:21172_1:N:0:46
ACAGGAAGAGACCATTCCGCCCACTATGCAAGTCCTAAGGTTAACTCCGCATGAAAGCTGATTTTTAAAATTCAATTTTC
CTACATCATCTCCAGTGATAGTTGAATTCCTCTTTGAATGGCACGGTTGATTCAGAATAAAATTCCCTCATTTAAAATTT
TGTTGCATGAAAACGTTCCGTTGTGACCATTAGAAGTGATAAAGAAAATGTTTTTCACATCACAAAGAGCTGAATACCCC
AGTGGTAGATTTCCAATAAGAAAAGA
>M00285:128:000000000-BF978:1:2119:7038:21172_1:N:0:46
TCAGCAACAGAACCAAGGAGCCACCGCTTGCACTGCTATGGACTTATCTCTGATTGTGTCTTTCTTTTGTATATATGTCT
TGTTTTTGCATAGTTGTTTTTCTCCTCACTCTTCACTGTCTTGTA
>M00285:128:000000000-BF978:1:2119:14500:21173_1:N:0:46
GTTGAAACTGATTGTTCTGTAGAACATCATGCCACCTGGAAATCAACATTGTAAAATGCTTTTAACTCTAAGACATATAA
GCACATTTGAAATTATTGACCTGTAAACAATATTTGTACAGTAAATGAGAAAATGATACAGCATTAATGAATATTTATCG
TACAGATATTTTTTTTCTCTTCCTCTCAGAGTTGTGTCTTTGTCAGATAGATTGAATTTGGATAGAAACTCATCTCAATA
GAGGATAATTCATTTAAGGTGAAAATATTAGATAGTAACTTTTTACTTACCAACTTACAC
>M00285:128:000000000-BF978:1:2119:19278:21176_1:N:0:46
AAGATTAATTGGAAATATATGGTACATGCACTCTAAAGCAAATCACTCAGGATTGTTCAATTAGTTGCATTGCTAAATGC
ATCACCCAGAGAAACAAAAGTTTTAGTAAACAGACTTGGTCTGGATATGAAACTTCGGTAGCTAGGGAAGAGTGAACTGG
TTATAGTCAAACAAAAGATACAATTCCTCCACCTTGAACCAAGGTGCCCACAGGTTTTATGTGCAGTATATACATAATAT
AAATGTTATGTGAAAAATG
>M00285:128:000000000-BF978:1:2119:23054:21177_1:N:0:46
GGTACACCTGGCCTTTTTTTTTTAACCTACCAAAGTGGATGACTTGACATTTTTCTACATTATATTTCATCTGCCATTTA
TCTGCCAACTTTTTCTATATCCCCAAAACTTCCCTTCATTCTCTTCATAACACCCACTGCCAGCTATCTTTGTATCATCA
GAATATTGGGATATATCATGTGTGATTCTGTCAAGTGAATCACTGATATCAGTTGTGAATAATT
>M00285:128:000000000-BF978:1:2119:23436:21178_1:N:0:46
ACCATCAGTTTTTGCTTTGTTGTCCATTATTTCACACATATAACACAGACACACACAGGAGAAGCCGAAAAGGAATGAAC
TACTTACTGTAGAAGGATCAATAGAATCACTTGGAAGCCTGCCATCACAATGAAGCTGAAACCAGGCCATGTCGAGAGTG
TTTCAGGATAAAGTGCACCAAATGTAGTTGCCCCAATTATAATGCAGAATGTTTCTATAGAAGCCACACAAGAAAACATC
GCACCTACTCAATAAAGAAAATTAAACATGTTTATAAAATGACCAATATTAGATCAGAAT
>M00285:128:000000000-BF978:1:2119:7232:21180_1:N:0:46
TAGCATCATAGAACTTATAGATAAGGAAACCTAAAGCCAGAAAGGGAATTAAAATGAACAATGTTTAAGACCAAAGTGCA
GCTTCATCAGTAGCCAGTTCAGATCAGGAAGCAGATGGACAACATCTAAATAGGAATCCATTTGAGGGAGGACACTCCTA
CAGGGTTTACAGAGGAAGGAATGGGGAAGACCAGCCTTATCCATGTTTGTTGGGGAAATTCTGATTGATGTTCACACTGG
TTCAGCTTCTATTCAAATGTGTACATAAAGTAATGAGTGTAAATAATTTAACAGCATGT
>M00285:128:000000000-BF978:1:2119:8507:21181_1:N:0:46
ATTTCTCAAGTCATGTGGATTTTCTTCGCAATGTTTAAGATTATTTCTCACTGAGACCAGGAATTGAGCTGAGCTGATTA
ACAGCTCTGAAACTGTCGCTTCAGTTTGCCTACCTATTAAACCTAACAGATGTCAGGAAAGGAAATTAATATTGGAACTG
TGCAAAATTATTTTCCACATCAGATTGAAACTTGTCACCAAA
>M00285:128:000000000-BF978:1:2119:11492:21181_1:N:0:46
GTTTTAAAATCTTATTTTACTTGCTGTCTTGACTAAATTTATTTAAAATGCCACAAAACACCTCATTGGATAACAACATT
AATTATTTCGATGCAGTGATTTGACTACCCATCTATGAATCTCACAT
>M00285:128:000000000-BF978:1:2119:8987:21182_1:N:0:46
ATGTATGGTGACCTTTAAACACAAGGGGCAGCACTTAAGAGCACAGCTACTGATTGTGGAAAAGTGTTCAGCCAATATTA
GGTCTGAGTGCATGTGAAAAGCTCAACCTAGTGAAAAGAGTTTTTGTAGTAGCTTCACATACCGAAAGTGACTATTTAAC
ACTCATGGAAGAGTATGCAGAGAGTTCAGTTAATGTGATGAAGGACCTTACAAAGAAAGCGCAAGATGGACGAGAGGATT
TCCACAGAAGCTTAATGATTTACAGAAGTGCGCCACTGCAGAATGGCCTTTCACCAGCCC
>M00285:128:000000000-BF978:1:2119:9805:21182_1:N:0:46
ACAGCAATGGGATTGGTTTATTATTGTCATTTGTACTGAGGTACAGTGAAAAACTTGTCTTGCATATGGTTCATACAAAT
CGATTCATTACACAGTGCATTGAGGTGGTACAAGCAAGACAAAATACTACAGAATGCAGAGTAAATTGTCACAGCTACAG
AGAAAGTGCATTTTGTAGATGGGATTTTTTTTCAGTCCTGTCCTTGTTTTGTTAACAAAATAAACTTTATTCATAATAAA
AACTATATACAGTAATAAAACAGTTCAAACCTTTAGATTTGATTA
>M00285:128:000000000-BF978:1:2119:23755:21182_1:N:0:46
ACAACATATATATAACAACTCTTGCTGAGAAAAGTGACCATTTCACACAGAACGCAGCTGGCAAAAGTTAATGGAGGTCA
AATTTCATAGCAGCATGCAAATAGTTTTCGAAGATTTGAAGCAAAATGCCAGTAGAATGTAATTACTTTTTGTAAAATTG
CTTCTGTCAAAAACCACACGCTACTGGTTCCTGGTACTGATCTCCCTTCTACAATAAAAAAATCAAGTGCTTTATCTTCT
AGTTCAAATTTTGAGCAGTTCATGCAAATTAATTAACATCAGCATATTTTGGAGCT
>M00285:128:000000000-BF978:1:2119:5366:21186_1:N:0:46
TTGTACACTAAACCTAAGCTGAAAGTTGATGAAAACAATTGTATTATATGTATGTCATGGTGCTGAGTCGATTGGAAACA
TGAATTTGATTGTGCCTCATCACCCTGAAAAGTTAACTGCTTATATTTCAGAAGATTATCTATTAGGCTAAAACAGCGTT
TTGAAAGCAGAATGCTTTGATTTGATACATTGCCATTAAATCTAAGCAGTAACTTTGTGAGAACAATTGTATTCTATGTA
TTTCATTGTGCTGAGTCGATTGGTAACATGAATGTGATTGTCTTTCATCAC
>M00285:128:000000000-BF978:1:2119:12224:21188_1:N:0:46
AAAATGTATTCAGTCCTTGGCTTCATTATTGAGGAAGGAAGTTGTGCTAAGTGTTTATAGAACACTGGTTGGGTCTGAAA
TGGAGTGCTGTGCTCAGTTCTGGATGCCATATTTAACAATAGTGTCAAGGTCTTGGAGATGCAGATGTGATTTACCAGAA
TGGTACCTTATCATGGAGGAACTTCAGTTATGCACACAGACTGGAAAAGCTGTTTTATTTCCCTTCTGAGGAAATTTGAT
AGAGGTGT
>M00285:128:000000000-BF978:1:2119:15825:21189_1:N:0:46
TCAAGGTTGGATGATTGTACAGAGAGCATTGAGAGTAAGTGTACAGCACAGACCTGATCTGTGTTTTATAAAGCATCTTT
AACAAAGTAAAATGACAGATCAAACTTCACTGCAGCACTATCAAATGAAATTACAAAATTAAGCCACAGAAGATGATGGT
GGGATAATGATCAAATGTTACTCAGAGGAAGGTTTTAAGGATGTGAGAGTAGTTGAGAAGCAGAGTGGGTTTAGGGAGGG
AATTCCCTGTGGCTGGGTATTCCAGAAATTAAAGTATCAACACTGGTAATACACAGGAT
>M00285:128:000000000-BF978:1:2119:8192:21191_1:N:0:46
AGATGACAAGCAGTTCATCTATCATTGCCATGGCGACCTTCTTCAAAACATTAGGACACAGGTCATCGGGCTTGGTACAT
TCAAAAGCAATATAAATAGATTAAATAAAAAAGTTAAACCAGATAGATTTAGTTAAAATACATTAAACCACTGTAAATTA
ATTAAAAGCATGAATACGAAGTAAAACAAAGGAAAAAATGGATTTAGCATTTTTAAAGAAGATCAGCAGCCTCAATTAAG
TGAATGAGTCATTGCCTTTACACCAGACCAGAAAACCAGAAAACTAAGGGCCAAATTGC
>M00285:128:000000000-BF978:1:2119:10065:21192_1:N:0:46
AATTATTGTACTTTTGGCAATGTGGTGATATACCCTTTGTAAATGATAGTGGTCAACTAGGATGAAAGAATATCTGACAA
TGCTGATTAATATTCGCAGAGGTAGTCTTTGGGCACCTTTGTTTTATGAAGCACATTCCTCACTAGAGTTTCCATTGTGC
AAAATCTGTGATCAGCAATTGTTTTCTATAGTCCATGTTTCTGTATTTCCTCAGGACTGAGGAGGCTATTCAACCCATTG
AATGTGCCAGCTCACAGAGCAATCCCAGCCCCACTAGTTTTCTTTGTAACCTAATCTTCC
>M00285:128:000000000-BF978:1:2119:22153:21192_1:N:0:46
ATTAAATAACAACCAACAGAGACACACAGACACACTTAACAAAATAAACATTAAAAAACATTAAACATTAAAAACTATGG
AAGTTAAAATTAAATTAATACACAGATTAAATAAAAAATGGCTGGTAAATAAATAAATAGTTATTACAGTGAACGGGCTG
GTGGCGGGCATTTAAAGTGCTGGTGCTTTTCTGTGCACCTAGCATCTCTTAGTGTTAACAAGAAAGATGGAGGGATGAT
>M00285:128:000000000-BF978:1:2119:12022:21193_1:N:0:46
CCCATAACTACCGTGACATTACCCTTGCTACATGCCAACGCTAACTCACTATTCAGCTTGCACCCAATATCCATGCCACC
ACTCAGAGGCCTGTAGATAACACCCATTAGGGTCTTTTTGCCCTTACAGTTCCTCAGTTCTATCCAGTTCTTTCCTGTGA
ATCATTTCTGCACCCTCTCTAGCTTAATCACATCCTTCCTGTGGTGACCAGAACTGCAGAAAGTGCTCCATTT
>M00285:128:000000000-BF978:1:2119:6659:21194_1:N:0:46
ATTTACTTGCAGGGAAAATATAGAAAAGGAATGTTTCTTCAATAGTTTGTGTTGTGATGTGGCTTTTGTGATAGCTTCTA
CTGTCACAGTGGAAAGTTGGCATTTTTGTGAAAGAGGTATTGGAGAAGTAATTTTAAAAAAAAAGTATTGGAGGTGAAAA
ATTGGATTTAAGAAACAATTGGATGATTCAATGAATGGACCATGGGATATTTTTTGAATGAATGAAGCCAGACTGAAAGT
C
>M00285:128:000000000-BF978:1:2119:18177:21194_1:N:0:46
GATTGTGCCAGGAGAAGACATTGATCTTTATAATGTCAAATGCCACTGATTAAAGCATTTTGACATTAATAACCTCAGTT
GTACATTAACTAAAGCAGAGACATTCCTCCTAATAACATATTACTATCAATATACTTTGTATATCTGGCAAATAAATGTT
GGAAATAAATTAGAGAATAAACCCTGCATTAGATGCAGAAAATTGTAATAGCACGCAACCATCAGAGCCAGCCATCTGTC
CACTACCATCAG
>M00285:128:000000000-BF978:1:2119:22396:21196_1:N:0:46
TACAATGACACATTATCAGTAGGGGAAAACTAACCGATCTCATGATGGTTGAAAACCAGCTCAGATTTACTATTAGCGGC
TGAACAATCCAACGCTTGGTGAATTCTACTTGTCAATGACAGGAAAAGCCGACATCAAAGGATCAATAAGCAGCGGCACT
ATGAACGTTTGGTCATCAAAGCTATAGCCAAAACTAACGACCAAAGTGAATAACATTTAGGTGCA
>M00285:128:000000000-BF978:1:2119:24619:21197_1:N:0:46
TGTACCAGTGAGTCTTGTACCAGTGTGCTGCATTTGGGTTCTCTGTAAGCTTGCTCTTCAATCAACATTGTGACAGCTAC
TGAATTTCTCAGCCCCCTGTTAAGTTAGTTAAAGCCCACCCAAGTACCATGAGCAAATCTTGTAGGTCCCCTTCATTATA
CCTCTC
>M00285:128:000000000-BF978:1:2119:8671:21197_1:N:0:46
CATTGATGCTGCCTGACCTGCTGAGTTCCTCCAGCATCTTGTGTGTTGCACTTGATGAGAATGTGGGGAAAATAAAATGA
GTAAGGGTAGGATTATTGTAAAGATGAGGGCTTGATGGTCGGTACAGCCTTGGTGGGCCGAAGGGCCAGGTTCTGTGACC
GTAATCCAGTTAAATCT
>M00285:128:000000000-BF978:1:2119:7712:21197_1:N:0:46
AACCCATGGAGTACCTATTGGAAAACAATTGTACTGTATGTAATTCATGCTGCGGAGTCGTTTGGTAACAGTTAGTTGAC
TGTGTCTCTTACCCCTGAAAATGTTATCGCAGATACAGCATCAGATTTCCTATTTGGCTAAAACAGCGTATTCCAGGCAG
ATTCCATAGACTTACTACTTTCTACACTAACACCATGGAGTACCTATTT
>M00285:128:000000000-BF978:1:2119:20296:21201_1:N:0:46
AGTTTGTACGTTCTCCCCGTGTCTGTGCGGTTTTCCTCTGGGTGCTCTGCTTTCCTTCCACATTCCAAAGACGTACAGGT
TAGGAAGTTATGGGCATGCTACGTTGGCGCCAGAAACGTGGCGACACTTGCGGGCTGCCCCCCAAAATCACTACTCAAAA
GATGTATTTCACTGTGTGTTTTGATGTACAT
>M00285:128:000000000-BF978:1:2119:13625:21202_1:N:0:46
NNNNNNNNNNNNNNNNNNNNNNNNNNNNNNNNNNN
>M00285:128:000000000-BF978:1:2119:25240:21202_1:N:0:46
NNNNNNNNNNNNNNNNNNNNNNNNNNNNNNNNNNN
>M00285:128:000000000-BF978:1:2119:21184:21203_1:N:0:46
CCTATTTTTGACAAACTTCTCGATTCTGTTCTTTGGTAGATAAATTCCTCTGAGGATTTTTCTCCAGCAAATTACTTCCA
GAAACAGATTAAAATGTAAATGTCGTTGCTGGTTTTATAACATTGCTGCCGCTGTTAAAATCAGGAACATCCTCTGTGTA
GCTAGCCTGACAAATTATCTAGGAAGTAATGACTGATAATGCTTAAATTATTTTAG
>M00285:128:000000000-BF978:1:2119:24976:21205_1:N:0:46
AAATGGTGTTACATAAGCAGGGACTGATATATATTTCACAGGTTCATTTGCTGCCATTTTTGCATATCCTGAGGATGAAC
ATTTTATTCTGGCTGCAGGATTCTATCCCTTCTCCAGCGGCAGGTAAAACATTCTCCAAATTGCTTGTCTTGCATGTGCT
TTCCTCTGACAAGCCTTCTGCGTCTGCTAGGAATCACTGGTCTGAGAGGAAGAGAAATTTATTTGCTCAATAGGTGTCAC
AGTGGTACAGCAGCAGTTAAGGCTGCCAGCTCATAGTTTCAGTGACCTGGGTTTGAACCC
>M00285:128:000000000-BF978:1:2119:18171:21206_1:N:0:46
GTAGGCTAAAACAGTTTTTTTTTTTGCTAAATCCATTTATTTGCAAGTTTCTTTACAGAACTCATGGAGCAGCTTCAGGC
CGACAATTGTAGTGTATGTATTTCATGCTGATGAGTCGTTTGGTAACAGTTATTTAAGTTTACCCCTTACCACTGATAAA
GTAATCTCTGAAATAAAAC
>M00285:128:000000000-BF978:1:2119:11722:21209_1:N:0:46
GAAGTGCCTGTTCCAGTGCTGGATAACTCTGTGACTCTTTGGTCAGCTGGTGTTACAGAGCTTGGGGACAGCGTCGGTAC
TGAGAAGCTTGCAGAGAGGGGTTGGGGGTGTTGACAGGATAAATGAATTGGTGACGATGGAGCAGGTGG
>M00285:128:000000000-BF978:1:2119:14857:21210_1:N:0:46
GTAAATCATAGCGGGATGTTAGGGGAGGCCTTGGAGAATATTACCAGAGCCCCGCTGAAACCCCAGCAGCAGATGACGAT
ACTGCGCCAGCACTTATTACCAAAACTAGTGCATAGCCTTGTTTTGGGGAGGGCCCATAGAAACACCTTGAGGGCGATTG
ATAAGCAAGTTCGTGCGGCCATCCGCTCCTGGTTGCATCTCCCAAAGGACACAGCTACAGCCTTTTTCCATACGAGGGTG
AAGGATGGAGGGTTGGGGGTCTCCTCTTTTGGGACCTCCATCCCTCTGCAGAAGGCAGCG
>M00285:128:000000000-BF978:1:2119:22583:21211_1:N:0:46
GGTAGACAATAAGGTGCAAGGTCAAAACAAGATAGATTGTGAGGTCAAGAGTCCCTCTCAATGTATAAGGGAACTGTTCA
ATAGTCTTATCACATTGGGATAGAAACTTTCCTTGAGCCTGGTGGTATGTTCCCTCAGGCTCCTGTATCTTCTGCGTGAT
TGGAGACGAGAAAGAATGATCCAGGTAGGTGAGTTCTT
>M00285:128:000000000-BF978:1:2119:6838:21211_1:N:0:46
CCCTCCTGTCAGTCAATCTGCTGTTGTCTCTGTCTGGCTCTGGTGATTAGTATTGCGGAGGGTGAGGGGTGGTTTGTTTC
CTACCTGAATCGGTGCGTATGCTGATGGTGCCGTCCCGGTGCAGCAGCACAGCCCCGGCCCCGTTCAGCCTGCCCCCGAA
GGGGCGGCCGGGGGCGGGGGGCGGCCGGTGCCTCCGGAGGGTGCCGCAGCACTGGTAACACACGGCCCACGCC
>M00285:128:000000000-BF978:1:2119:15104:21212_1:N:0:46
ATGGCCAGTGGACAGAATTTATAATTCATTGTTCATAGGTTTAGCAGAAATCTTAGAATTGACAGAACTCAAAACTGCTT
CAAAGAAAAGTACTATAAAACTTAGGAATAATAATCAGCCATGCTTGGTTTCAGAATTGTGCACATTTAAACAAAAATAC
TATCCTAAGGTAACCTATTTTTATTATTCTGTCAGATTACAACCAAGAGGAAATTGAGATGATGTT
>M00285:128:000000000-BF978:1:2119:16700:21212_1:N:0:46
GACGAAGACAACTCCCTCACCATACCTACAAGCGTCTGCCACGTCAGAGCACGACCGTCAAACTGTGACGGCCCTACAAT
GGCTGGGAGGTGGAAGAGAAGAGAGAGAGAGAGAGTGAAGTGCAGAAATATAAAGAAAATGGATTAAATAAAACAAAAAG
CCTTTGGAACAGCACCTAAACATTAGCTATTCCCCCAGTTAAACCACAATGCTCTGTGCATGAGGTGAAAACATCCTTTA
GGGCAGCCACACTCCCTGCAAACTTGCAGAGGACCAAGAAACTCTCATT
>M00285:128:000000000-BF978:1:2119:5427:21213_1:N:0:46
GAGTCTTTGATTATATTGGCTGCTTCACCAAGGCAGTTAGAGGTATAGACAGAGTCCATGGAGGGGAGGCTGGTTTCCAT
GATCTGCTGATCTGTGTCCACAACTCTCTGCAATTTCTTGCAGTCCTGGGCAGAGCAGTTGCCATACCAAGCCGTGATGT
ATCCAGATAGGATGCTTTCTATGGTGCATCAATAGAAGTTGGTGAGTGTGAAGGGGGACATGCCAAATTTCTTTAGCCTC
CTGAGGAAGTAGAGGTGCTGGTGAGCTTTTTTGGCCGTGGTGTTCCTGCATGTATCAAA
>M00285:128:000000000-BF978:1:2119:7537:21213_1:N:0:46
AAATATCAAGTAAATCATAGGTAATCATAAAAAGAAAGCAATAAAGTATGATGTATATAAAAGAAATAGTTCCAACAATC
TCACAGTTCATAAGTGTAATATAAAAGATAAAAAAGAAAAAGATTTGTTATATAATTAGAAGAGAAAAAAACCCCCCAAA
AAACC
>M00285:128:000000000-BF978:1:2119:20584:21213_1:N:0:46
GGTCAGGTCATCGGTGATGTGCACCCCCAGGAACTTGGTGCTGCTTACTTGTTCCACAGCAGACCCATTGACGGTCAGCG
GGGCATGCACACGGCCCTTGCCAACTATATGGTAAGTTGCTGGGATGTGATTTTCAAGAGGGTCTTGCAAGAAGGAAAGC
AGGAGGGGGAGTCTGGTAGAAGTGAGTTCTGGAAGAGA
>M00285:128:000000000-BF978:1:2119:12281:21214_1:N:0:46
GCCTAATGTATCAAATGGTCTATAATGGTTCCTATATCTATGGTCTATGTTCTTATGGTCTTACAGGACAAGGAGGCACA
CTGATGAACACAGCAGCAATTAACCAGAGGCAGGTAGATGTGCCTGCATGTTGCCAAACCTAGATCGGAAGGAGCACACG
TCTGAACTCCATTCACTCCGCGAAATCTCGTATGCCGTCTTCTGCTTGAAAAAAAAAAACAAGGTCTTAATCCGAATCAA
AGAGCCATACACTCCCCTCGGTAACAGCTACAACTATCCCAACAGCAATATGTTTGTTA
>M00285:128:000000000-BF978:1:2119:25004:21218_1:N:0:46
ATTGTGGATGATTATTTAATTTAGTATTGTCTTCAAGTAATTATGATTGCGGCACTAAACAGGGGAGTTGCAGCCTGGCA
TTGTTGCAGTTATTTGTTGCTGCTGGCCAAACTACAGCCAATGTAAGTTCAAAGTG
>M00285:128:000000000-BF978:1:2119:14741:21218_1:N:0:46
GAAACAGCTAATCATGACTTGGAACTTGGCCTCCAAATATGTACACACGTTAGCATCATCTTCCTGATGTTTAATTTTAA
AAAAGCCATGCACTAACTACTTCCATTCATAAGAATAAAGAAAATCTGTGCAGGTAACATAATGATCCATTCTACAAAAG
GTATTGTATCTCCAGTACACAAGAAACCCAGCAGAAGATCTGACAGGTGAAGATATTAACATCTAGGCTGAAAAGCGTTT
TCTTGCCTTATCCCTTGGGAAGTCAGCCCTCTGGCCTGAGACCTGCAGTTCTACCCCATT
>M00285:128:000000000-BF978:1:2119:23767:21220_1:N:0:46
GCAGGTCAGGCAGCATCTATGGAGGCAACTAAGCAGTCGATGTTTCGGGAACTTCCTTCCTCCAGCACTGTGTGTGTGTA
GGACTGAAGAACATGTAATGGTTAAAGTTATAATATTGATTAAGATGGAAGCGTAACATATCACAAATTTTAGAACAAAA
ATAATTATGTTTGCATGCAAATTCAGTGCTCTTAAATCCACAAACTGTTGTTGGAAACATGAACAGAAGAAATCTACGGC
CATTTATTCTGTAATATGTAGCAAAACAATAATTAGAACGGAAGCGCACACGTCTGAACC
>M00285:128:000000000-BF978:1:2119:8696:21220_1:N:0:46
GATCTACACTCTTTCCCTACACGACGCTCTTCCGATCTCGACTACACGCTTTCCCTCCACGGCGCTCTTCCGAACTGGCC
CCCACGCTTACCCTACACGGCGCGATTGCTACATGGACCACCAAATACTCGCAAACGAGACGAGTGGAGCCGTCTGGAAT
CACGACTGCCGCGGTGATATGGGGTTAGCGCATCAGTTGAGAGAACTCGTGAGCTTGGAGGTGTACGAGAGAGATTGAAA
TAATGAGTGGAAGGATACACGCCTGAATCTCATCAATCGGTCCATGACTCTGCTAGCGGC
>M00285:128:000000000-BF978:1:2119:16343:21221_1:N:0:46
ATGATTGCTTTTGTTACATTGATGGCCAAACGAGCCATCCTGCTCAAATGGAAGGATCCAATACCCCCTACCACTTTTCA
ATGGTTCTCTCAAACTATATCATGTCTTAATTTGGAAAAAATTAGGAGTGGTACTGTTGATTCTTCGCTTAAATTTGAAG
ATATCTGGAGTTCATTTATTCAATACTTTCATACGATGTAGTTTCCCCTTTTATAAATTTTTTTTTAAAATTTAGAGAAA
CGGAGCTGACGACATTATATTGTTGTATTTCTATTGAATTTTAGCCCAGTTTTTTTTCTC
>M00285:128:000000000-BF978:1:2119:24874:21230_1:N:0:46
GTGGAATTAATGCAAATATCATGAAATATACTTTAATTTTGCTGAACATTGAAGTATAATTTTATTTGTTAGGATTATTA
TATCAAATCATACCCCTTTCTCTCTCAATTAATTTAGGAACACAGTAATTGAGTAGTTTAAAAGTACGTGTGGCAAACTA
TTGAAAAATATAGCTATGGGCCTCCAGTTGTGCATCATTTATGTTGTATAAACTATAATGTATCACAGCATGTGATTGAG
GCAGAAGTTCAGTATGTATCTACTTCTACTGGTTCTGTTAATCCAAAATGTGAGCATGAC
>M00285:128:000000000-BF978:1:2119:10591:21233_1:N:0:46
AAGTGAACGGGCTGGTGTTGGCATTTAAAGTGCTGGTGCATTTCTGTGCACCCTAGCATCTCTTAGTGTTAACAAAGGAA
GATGGAGGGATGAGAGAGTTCACAGTTCTGATGGCTTGCGGAAAGAAGCTATTGTTCAGCCTGGTCGTTCTTGCCCTGAT
ACATTTAAGCCGCCTCCCTGATGGCAAAATTGTGAAGAGGTGGTGGGAGGGGTAAGAAGGGTCTGCCATTATGCTTTGGA
GGGAATCATCCGTGTGCGTGTGTGTATGTGTGCGTTTGTTCCTGTTTATCCTTTCCAT
>M00285:128:000000000-BF978:1:2119:23957:21233_1:N:0:46
CTTGAGCTGCTTGATGAGACCAGTCCAGATAGGACTTTCACAGGGCTCTGAGGCGTGTTGCAGAACAGAGGTCACTCTGA
GTACAAGTACATGGTTCCCTGAAAGTGGAGTCACAGGTAGACAAGGTGATAAAGAAGGCTTTTGGTATGCTGGCCTTCAT
AAGTCAAGGCATTGAGTGTAAAAAAATGGGTTGTCATAGTGTGGTACTACAGGATGCTGTTGAGGCCACAA
>M00285:128:000000000-BF978:1:2119:13630:21234_1:N:0:46
ATCTAAACCTCTTGCACTCAGGAGGTCCCAGTCTAAATTTTTTAAATTAAAAAAAAATTATTTACAGTGTGGTAACAGGC
CTTTTTGGCCAAACGAGTCTGTGCCACCCATTTTAAATCCCCAAATTAACCTACCCATACATCTTTGGAATGTGGGAGTA
AACTGAAGCACCCAGAGGAAACCCACACAGACACAGGAGAACATACAAACTCCTTACAGTCAGCAATGGGAATTGAACCC
TGATTGCTGGCACTGTAACAGCATTGCACTAACTGCTATGCTATTGTGCTGCCTATATTG
>M00285:128:000000000-BF978:1:2119:14210:21234_1:N:0:46
CACATCTGGTTCTTGCGATCTATTTCATAAAAATCACTTGGGAGGTGTGCCCATCAGATCTTTTGTGCTTTGTTTTCAGT
CCTGTGACCTCTCCCTCTCCAC
>M00285:128:000000000-BF978:1:2119:24326:21237_1:N:0:46
CTAGCAATCTCTTCACTCGCTTCCCACAGTAAACTGGGGGACATCCCATCTAGTCCTGGGGATTACCTATCCTAATTTTT
TCAGAAGCTCCAACACTAGCTCTTTCTTTACCTCAACATGC
>M00285:128:000000000-BF978:1:2119:6940:21238_1:N:0:46
CACACTTGCCTTCATTGTTAGAGTGAATATAAGAGTATGGAAGCCATGCTGCAACCATACAAACCCTTGGTTAGGCTACA
CTTGGAGTATTGTGTGCACTTCTGGTCATCCCATTACAGGAAGGATGTGGAGGCTTTGGAATGGTTTACCAGGATGCCAT
CTGGTCTAGAGGGTATGAGCTATGAGAGGTTGGACAAACTTGGCTTGTTTTCTCTGGAGCATCAGAG
>M00285:128:000000000-BF978:1:2119:17153:21239_1:N:0:46
GTAAATCTGTTTGGGTGAATAAAATAGAATAGAATAGAATAGAATAGAATATTCAGACTGCATCGCACCTGATACTGTGG
TGTAATGTCACTCTCTGATTAATGTATTCCAGAGGTGAAGTGGGGTATTTCTAGTTTTATAGCTCGACACTTTGCAATAG
TGAGCTGGCTGATCATCTC
>M00285:128:000000000-BF978:1:2119:15893:21241_1:N:0:46
TCATTTCTAACTACTCTATCTTTTACTTGGGACTTATTACATTACATTGAGAGCTAATAGCCTTTGCTTGCTCCTTGCTA
ATATGTGTACCAAGGTGCATGCAGAAGCTGTTCGCCTTTGTTGTGCTGGAATTTATTCTAAAGGAGTAATCCAACTGTTG
GACACAGCTAGTAAAAGCTTGAA
>M00285:128:000000000-BF978:1:2119:13101:21241_1:N:0:46
ACTCTAACTTAATTTATTCTCTATTTATTTAATATTTAAGTACTGTGCCTATTGTCTGACATGGGAGTGCCAATGAAATC
TCGTTGTTCTGTTGTCCCAATGGCTCAATGACAATAAAGCAATCGTGAATCTTGAATATTAATGAGGGAAGAACATTTGA
AATGAATGGGAGTGTCCCAGGGAATATTTAGGAACAGACAGATTTTTTTTTGTACATGTCCAAGGACCCCTGAAGTTGGC
AGCACAGGTAAATAAGGTTGGTTAAGAAGGCACACAGGATACATGCCTTCATCAGCTGGC
>M00285:128:000000000-BF978:1:2119:9342:21242_1:N:0:46
GGTGCTTCAGTTTCCTCCCACATTCTAAAGACATACGGGTTAGGAAGTTGTGGGTATGCTATGTTGGCTACACTTGTGGA
CTGCCCCCAGAACTCTCTACACAAAAGATGCATTTCACTGTATATTTTGATATATATATATGACTAATAAAGATATCTTA
AAATCTTAATACATTTTGCCACGTGCATTTCTTTAAGTGCTAAACATGACTGTCCACCATC
>M00285:128:000000000-BF978:1:2119:14766:21242_1:N:0:46
CAAGTTAAAGCCCAAAAATAAAGGGCGGACCAGTGCAAAGAAACGTCTATCATGCATTTTAATCCTTAAGCTAATAGCTT
TATTGTGACTTTCAACTTGCATAATGTGCTGGCAATGAAAATAACTAAAAATACTTTTGAGTTAAGAGCAAAAGTTGCTT
TTCTTCATGGATCCAATGGCAAATTCTCCCAAGTTTAGTCATTTTTACATTGGGTTAGAAAGGAGTTCTGTAC
>M00285:128:000000000-BF978:1:2119:8239:21244_1:N:0:46
GGCGTCCACGAGAAAGAGATCAGTAAATAGGAGAGGAAATGTAAACAAGCGACGAGCACGAAATCTGGCCGTGATTCCTC
CCCCTCCATCCCAAATTCCCTCGCTAATATGATCTTTAATCCAATAGGCACTTTTTTTTCGGTTGCTAGAAAGAATCATT
CCCTGGCAAAGCAAGGGAGCTGATTTTGTAGTCAGGACTCGTTCCAAACCAGACGCACTTCTCAAGCGCAGAAGTTTTAA
CTATCGGGTGGAAGCCAGCAGCGCAGGGCTTCTTCCCTTTGGACAAGGTTGGGTGACCTG
>M00285:128:000000000-BF978:1:2119:4382:21244_1:N:0:46
CTTCCTTCAGTTGAAGTCATCAGGGACACCGGCAGTTTCCCTGATCTCCCACATCCTGCAGGAGTAGCATGCCCCTGCCC
TAACTGCCATCCCAGCTACTCTAATAGAGAAAGTAATTCTGAAGAAATTTCCTGGACTTACCCACTCAGCCTCCTCGCAA
TGAAGCCTTCTGAACCACTGATACTCAATTTACAGCTCAAACATGTCTCAGCTTGCCTTGAATTGTGCCGTGCTGAGTGA
CCTTTCCAGGATAATGTATCCTGCTTGATTGCCATAATAACTAATCAAATTAACATCA
>M00285:128:000000000-BF978:1:2119:17908:21248_1:N:0:46
TTAAATAAAAACAGTCATCTTACATCTGGGCCGAATGCAGCTTCTGGACTCAACGTCGAATTGTCCAACTTAAAGTAACT
TGCTCTATTTCTCTGTGTTTCAGAACTGGCCATATTTTGTTATTTGTGTATTCTGGCCTGCTAGGCACTTCCCAATCCCA
TGCAATTAGCAACACATTATTCAGGCAAAGAAACATACGTTTTTGACTGTTGTTCTAACTGCTACGTTTACTAATGTGGC
TTCAGCCTATCAGAGATATTACCTTTGTTCCACCCATCCCTCCCCCTTCTCTGTTCCTG
>M00285:128:000000000-BF978:1:2119:26077:21248_1:N:0:46
GCACCTCTTCCTGATGTAATGAAGCTGTTTCATCTCCAGCAGTCTGGGTGTGATTCAGACCTCTGGTGCAGGGTGTATTG
AATTTGTACATTCTTCCCATGACCATCTAGGCTTCCCGCTAGGTGCTTCTGTTTCCTCGCACGTGACCAAAGATGTGCTG
GTTGACAGGTTAATAGACTTGTGTAAATTACCATAGAACCATAGAACAATACAGCACAAAACAGGCCCTTCAGCCCACCA
AGTTGTGCCATCCTTCAAATGTCTCACAATCTAACTCTTTCCTCCCACATAT
>M00285:128:000000000-BF978:1:2119:5407:21250_1:N:0:46
TTCCGATGTATGAGAAGTGATGCATGTTTTACAGTATTTTACCCTGAACCTTTATTGTCAGATGGCCTTGTTGCACCATG
GTGGCAGGTTGGTAGAAGACCTCTGTCTTGTGGATGTTGAGAATAAGGCCCATCCTCTTGAATGTTCAGATGGCCCGGAG
TTCAGCCGTTGAATGTGTGTAAATGCAAGCATCATAAGCCTCATCTGCAAACTGCATGTCGACTACTGAGATTCAGGTGA
CCTTGGTTCTGAATTGCAGTTGCTGTATGTGGAACAGTTTCCCATTTGTTCTGAAGAATT
>M00285:128:000000000-BF978:1:2119:18385:21251_1:N:0:46
CAGGCTGCTTCGAGAGGTGAGGGACGAGGTTGTTGATCCGCTGGTGAGGATCTTTGAGTCCTCGTTGTCCACGGGGATGG
TGCCGGAGGATTGGCGGGTAGCGTATGTTTTTCCCTTGTTTAAGAAAGTGAGTAGGGATAGTCCGGGAAATTACAAACCG
GTGAGTCTCATTTCTGTGGTGGGTAAGCTGTTAGAAAGGATTCTGAGGGATAGGATCTATGAACACCTGGAGAGTCATGG
ACTGATTAGGGACAGTCAGCATGGCTTTGTGAAGGGAAGATCTTGCCTCACGAGCCTGAT
>M00285:128:000000000-BF978:1:2119:25297:21254_1:N:0:46
CAACTTCACGATATGCAACGCCTGTGCTTTAACCGCTTCGCTTTCCACCTTCAAGCAAATCAAATGGTCCTTCCCGGTGA
ATCAGCGATTCCCTTGTATCTCTGCCAATGCAGTGCCCCGCATTCGATGTTCACGTAGTTATTTCCACTATATGATACAA
TCCAAATATACTCCTGGTAATCACTTTGCGAGAAAGCTCCATAAAGTCGGAGAATTAAATTT
>M00285:128:000000000-BF978:1:2119:23393:21254_1:N:0:46
TTCTCCTACGTCCAGGTAAATCTATCCCACCCGATCCAGCTTCTTCTTCTAACTCAAGCCCACTAGTCCTAGAAAATTCC
TTCTGACAAATCATAGTGGCTTCTGTGTTGCCTGGCCAGGCCCCACTTCCAGCAGGAGATTAAGTAACTGGAGTCGCAAC
TTCGGAACACCGC
>M00285:128:000000000-BF978:1:2119:11269:21254_1:N:0:46
GATTTAGCTTGTTAAACGCTGTTTTAGCCAAATAGGAAACTTGTTGCTATATCAGCGATTAACTTTTTTGTGATAAACGG
TACAGTTAAATAACTGTTACCAAACGACTCAGCAGCATGCAATACAGACACTACAATTGTTTTTCAATAGTTACACCTCA
GAATTTGTGTAGAAAGTGAAAAATCAAAGGATTTAGCTTAAAAACGCTGTTTTAGCCATGTAAGTAATTTGTTGCTATAT
TAGATATTAACTTTTCAGGGCGAAGTGTTACAGTTAAATAACTGTAACCAAACGACTC
>M00285:128:000000000-BF978:1:2119:13789:21254_1:N:0:46
CCACCAATCTGTGCTTTCTGCATCCACATCCAAATCATTCACATATTACAAACAGCAGGGGTTTCAGCTCTGATCTCCAT
GAACAACATTTATTACAAGCATCCAGTCACAAAAACAACCCTTTATCATCATTATCTCCTATTGCCGAGATAATTCTTTT
TTTATTCAATTTGCCAACTTGCTATGGATCCCGTGGACCATCCTAATGGACCTTGGAATAATAGAAGTAATTAAATAATA
GGAATTTATTTAACATTAATTAAACATCAATGCATTTCAAAAGATCCTAGCAGGCAAAT
>M00285:128:000000000-BF978:1:2119:13763:21255_1:N:0:46
TCGGCAAAATGCTTACATATTTTAAGTTAAGCAGTGTTTATTTAGTCACGTAATATACTGCCTAATTGTGACACATTTGC
CAGTCTTATAAATTTGAAGAATACTTCCCGTTGTTTCGCACACACGGCAGGTCATGAATAATCCCAAAGCTTGATCTTCA
AT
>M00285:128:000000000-BF978:1:2119:9645:21256_1:N:0:46
GAGCATTTAATCTCTGGAGAACCTTAAAGATTTTGCGTCTTTTAATTGGGTTGTTCAATCCGTTAATGTTCCAAGAAATA
AAATTAATAGTCTTATCCATTTTAACCAATTAAAAAACATATGGTATGCAAAGGGTTAAAAATATGTCCAGGTCTCGACA
GCAGGAATGAAAATGTTCAAATAGGAAATGGATATGACAA
>M00285:128:000000000-BF978:1:2119:16854:21256_1:N:0:46
CAGCTAAGCCACAGTTTGTTGCCCACCACTGATTTCTTATGCAAAGTGATGTTCTTGAACTGCTACAGCCCTTCTGCTGA
AGGTATTCCCATATTGCATTTTAGTAAACAGTTCTAGGATTTAATCCCAGTGACTGCAAAGGATCCCCTGTGGAGGGTGC
AGAGGAGATTCACCAGAATGTTGT
>M00285:128:000000000-BF978:1:2119:9947:21257_1:N:0:46
CCCCCCCCACCTTGCTCCACCTGCCTCTCCATTTTCTCTGTCTCTCTGTCTGTCTCTGTCTGACTGTCTGTCTGTTTCTC
TCTCCATCTATCATTCACCTGCCACTGACTCACACCTCCACCCCTCTCCCCTCCCCTACCTGGCACTACCTGCCTCATAT
CTTACACCTCTT
>M00285:128:000000000-BF978:1:2119:8795:21259_1:N:0:46
CAACCTTATTTTTCCTCCAACTGTCTGCTCTCTACAAATTTGTCCTCAAATCCCATTGACTAGGGCAGCATGGTAGTGTA
GTGATTAGCGTGACGCTATTACAGCGCCAGTGACCCAGGTTCAAATCCGACCTGGGTTTTGTATGTTCTCTCCATGTCTG
TGTGGGTTTCCTCCGGGTGCACCGATTTCCTCTCACATTGCAAAGACGTACGGGTTAGGAGCTGTGGGTATGCTATGTTG
GCACTGGAAGCATGGC
>M00285:128:000000000-BF978:1:2119:12975:21259_1:N:0:46
ATGGGTTCCTGACGCAGTATGTTGACAGGCCGACTAGATGGAATGCCTTGTTGGATATAGTTTCACGAAATGAACCGGAA
CAGGCGAGGGATCAACTGGTGGGTGAGAATTTAGGGGACAGTGATCATTGCTCCAAAACCTTTAGATTTGACATGGACAG
AGATAGGTGTAGAGAGGACAGGAACATATTTAATGGGGGAAGGGCAGACTATGACGCAATAAGGAGAGAATCTGAGATTG
TAAATTGGGATAGGTACAAACCCAAGGCAAATCTCAACAAACCTTCCAGAGCACGCTCA
>M00285:128:000000000-BF978:1:2119:6291:21262_1:N:0:46
ATCCATAGAAACATAGAAAACCACAGCACAGAAAACAGGCCATTCTAGTCTGTGTGGAAACATTATTCTGTTAGTCTCAT
TTACCTGCACCCAGCCCATACCCCTCCAGACCTCTCTTGTCCATGTAGCTATCCAATTTACTCTTAAAAGTTAAGATTGA
GCCCACATTTACTACATCAGATTGCAGTCCATTCCACACTCCCACCACTCTCTGAGTGAAGAAGTTCCCCCTAATGTTCA
GCCTAAACCTCTCCC
>M00285:128:000000000-BF978:1:2119:17082:21263_1:N:0:46
ACTCTCTCGTTTAACACCTTCATGAAAGACAGCATTTGTTTCAATACAGTGTTGGCACTTCCTTTCTGCAATCTACTTTA
TCTTTTCCTAATGCACCCTGCAATTTTGTGGGAAAGTGCTAGTTAACATTCAATAACTCTCTCAAGTAGACCAACAACCT
GGTGGCTGATTATCAGTTTGGAATGTGGCTATGTTCCTCTCTCCACAGAAACTGCCTGATCCACTTAATGGGGAAAATTT
TCTGCTTTTATTTCAGCCATTCTTTGAAGATAGTCATATACTATTCATTGGCTTGCCTA
>M00285:128:000000000-BF978:1:2119:15919:21266_1:N:0:46
ACAGCGGCCAGAATTGAACCCAGGTTTCTGGTGCTGTAATAACATTACACTAACTGCTATGCCACCGTGCCTGCCCTATA
TTTCAACAGTTGCATTTTATCATTCTGGTATTGCTTCATCTGCTGAGAATTTCTGGCATTTTCTATGCTTATTTTTGATT
CTCAGCACCTGTGGTTCCTTACTTTTCAAGTAATGAACATTCCACTGCTTGCAATAGACTTGTCTCAAGCCAGATTTATT
TCCTTGTACAGAATCTGATAATT
>M00285:128:000000000-BF978:1:2119:8228:21267_1:N:0:46
GGTGCCTGGATAAGCAGGTATGTGCTATGAGGAGAGGTTGGACAAACTTGGGCTCGTTTCTCTGTAGTGGCGGAGGCTGG
TGTTTAAGGTTATGAAAGACAGAAGACAGCCAATATCTTTTTCCCCAGGGTTGAAATGTCTAATACCAGAGGGCATCCAT
TTAAGGTGAGGGGGGCCAGGGGGTTCAAAGGAGATGTGCAGGGCAAGTTTTTTTTTACACTACAAACAGGGCAGTG
>M00285:128:000000000-BF978:1:2119:5576:21268_1:N:0:46
GGGACGGTGCAGAGGGAGATGTACCTGTGTCCCGGGAGTGTGTGATGGGACGGTGCAGAGGGAGATGTACCTGTGTCCCG
GGAGTGTGTGATGGGACGGTGCAGAGGGAGATGTACCTGTGTCCAGGGAGTGTGTGATGGGACGGTGCAGAGGGGGAGGT
AGCAGTGTTACAGGTGTGTGTGCCGGGAGGGTGAAGAGGGAGAGTTAGCGGTGTGTCGGGTGCGTGAGAAGGGACGGCGG
CATCGGAGCTGAGTGCGGCTGTCGCGTAAGTGGATTGTGTATATGAAGCGTGAGGATTTG
>M00285:128:000000000-BF978:1:2119:24489:21273_1:N:0:46
TTGTAAATGCAAGTTTTTCTTGTTATTTATTACCAGCAGCTGAACCTTGAGTGTATTTCAATTCCAGTATAGTGTGTTTT
CATGGTCCTGCCTGGCCATATCATGGACATTTTTCCTTTGTTTTGTCTTGCATTTTCCTGCCTGCTCTGCTTAATCCTAT
CTGTGCTCTTTATCTTGCCTACCCCTATTGACTAATTGGTGGAGGCAAGATGATAAGCACTCAAATGTAAAGTGATGTAA
CCTTGTGGCAGAGAGGGAAAGGCCAAAATGGGGAGGGCATGTGGAAGTAGAAGTATTGCT
>M00285:128:000000000-BF978:1:2119:12165:21273_1:N:0:46
CCCCCTGGACACCCCTTACCCAGTATATCACCCGAACCCTTCCCCCTGCCCATGGGACCCCACTCGGACCTTCCCCTTGC
CCCCGGGCCCCACTACCAGGATAACCCCCCCAGCCAACCACACCGCCCACCCCTCCCCCCCATACCCCTACTTCAAACCT
CTCGTCCCCTCCACCACTCCTGATAGAAGGAATTCGCGCTGCACTTACTCAACGACTCATCAAAAACTGAACATCATCTG
TGTAATTAATCACAACAAAATTCGCATTACCTAACTATCTAACAATTCCATGAATTCT
>M00285:128:000000000-BF978:1:2119:12455:21273_1:N:0:46
GGTGACCAGTGGTGTGCCTCAGGGGTCTGTACTGGGATTTGTTTTTTTTTTTTTTTTTATTTACAGCGGGGTAACAATTA
CTATTTGTGATTTTTATAAATGACCTGGATGAGGAAGTGGGGGGGTGGGTTAGTAAGTTTGGGGATGACA
>M00285:128:000000000-BF978:1:2119:21332:21274_1:N:0:46
CTTATAGCTAATACTTTCTAATCCAGGCAACATCCTGGTGAATCTCCAAAGCCTCCGCACCCTTCCTGTAATGCAGCAAC
CAGAAATGCACGTAATACTCCAACTGTTTTATACAGCTGCAACTACTTCTCGACTTTTATACTCAATGCCCTGACTGATG
AAGGCAAAGATACCGTACGCTTTCTTTACCATCCTATCTA
>M00285:128:000000000-BF978:1:2119:10693:21283_1:N:0:46
TCTCGTAACCTTATGAACTGCTGTCAGTTGTCAATTCAACCTCTGACGCTCCGGATAAAATAACCCAAGTTTGCCCAAAT
TCTCCGAACAGCACATGCCCTCTCATCCAAACGGCATCCTGGAACTTCAGCACCCTCTTCAAACACTCAACATCCTTCCT
GAAACTGTACAACTGGAATTGAATGTAACACTCCAGGTGCAGCCTGACCAGGGTTTCACACAGCAGAGACATAATTTC
>M00285:128:000000000-BF978:1:2119:21251:21283_1:N:0:46
TGCAGATCCTCAGCAACCATAATCAAAGATAAATATTTGGATTACTTTACGAAAAGAAGAACTGAAAGAAATTTACTCAG
TGCAAGATTAGTATTTGCAATCTTGTGTGGCAACTATACAAGCCTAGCCAGTAAAGTCTGATTCCTCGTGGATCATTTTC
TATTCACACTGTAATACAAAAAGCTGCAATGATATGAAAGGGATAGGGCATCTCTGAACCCAGAATGCAAATATGAGAAA
TTGATCAAAACAGAAAATTTCAATAAACTTCCTAACTCTGATTGGTTTCCTTTA
>M00285:128:000000000-BF978:1:2119:7145:21285_1:N:0:46
CAAGGTCATTAGTAAGAATCCTCTCCCTACAGCAGAGACATCTAAAACCGGAGGGATTAAGGTTAGGGGTAGGAGTTTTA
GAGGAGATGTTAGGAGAACTTTTTTTTCACCCAGAACACTGTTAGAACCTGCCTGATGGAGTGGTGGAGGCAGTTATTCG
CACGTATTTAAGAATTATCTGGACAAGCACTTGAACCGCCAAAGTATAGAAGGCCATGGACCAAATGGCAGATTTGCAAA
TGTGTACTGTGTGCCTTAGCATTTCACAGCATCCCTCCACTCACAGACAGCCCCCAGGTT
>M00285:128:000000000-BF978:1:2119:26336:21286_1:N:0:46
AATTCTGTCTAATATTTTATGCAATTAAAAACAAGTTCATTGTCCCCTTTAGCGACTGCCATTTTGGTCTGAAAACTTTC
TATTGAAAACCTGTGAATGTAATTGTGAATTATTCATTGCTTTGCTTTTTATCATGTCATCTGTCTGAACAAAGTCTTAC
TTTGCTTTTTTTTCTATACATATTATAGATGTCAATCTGTTGATATCATGTTTGAAAAACATTTTCAAAGGAACAACTTT
AAGCTACCCCTGTGATAAACATTTATCTCTAGACATTTCATCCTGTATTGAAATAGTATT
>M00285:128:000000000-BF978:1:2119:16812:21286_1:N:0:46
CCCTCCTTGTACACAGTGTTGATCATTAACTATTCAAAACTTAACTTATTAGCTCTCAATTTTCAAAAAAAATCTTACAT
AATATGAAAGACATAAGTAACCCAAAAACAACACATA
>M00285:128:000000000-BF978:1:2119:7788:21288_1:N:0:46
TCAAAAGTGGGGAGGCCATCATAGCCAGTGCCAATTACCACGACACATCACCCTATCGGTGGGGAGGGAAGTCTGATATT
GATCTCGCAGTGGATGAGAATGGATTATGGGTCATCTATGCAACAGAGCAGAACAATGGCAAAATAGTAATTAGCCAATT
AAATCCTTACACATTGAGGATTGAAGGAACCTGGAATACTGCTTATGATAAGAGATCAGCTTCAAATGCTTTCATGATCT
GTGGCGTTCTCTATGTG
>M00285:128:000000000-BF978:1:2119:9371:21294_1:N:0:46
GAAATCTGTTTGCTGTATCAGTGATTAACTCTCAGGGGTAATAGCTACACTTAAATAACTGTTACGAAACGACTCAGCAG
CATGAAATACATACACTACAATTGTTGTCCTGAAGCTGCTCCATGAGTTTTGTGAAGAAACTTGCAAATCAATGGTATTA
GCTTAAAAAACGCTGTTTTGGTTTAGTAAGAAATCTTGTGATATATCAGAGATTACCTTTTCAGTGGTAAGAGGTACAGT
TAAATAACATTTACCAAACGATTCAGAACTATGAAATACATACACTACAACTGTTTGCAT
>M00285:128:000000000-BF978:1:2119:10981:21294_1:N:0:46
TTTACATACATTGTTGTCTTCAATTTACTGAAAATTACTTTGCCTTTCTATTTAAGGGACCCTGTCACTATTCCCAGACC
TGCAGACATGGTGATCCCCAATCCACACTATGTAGCCAACTCATAAGAACATAAGAAATAGGAGCAGGAGTAGGCTATCT
GTCCCTTCAGCCAACTCTGTCATTCATCAAGATCTTGGTTGATCTTCTACCCCAGTACTATTTTCCTGCCTTATCCCATA
TCACTTGATTCCTTCCCTATCTAGAAATCTATCTA
>M00285:128:000000000-BF978:1:2119:22844:21296_1:N:0:46
TCCTTCGGTCAAGTTGTTCAGAAATGTTTTGGAAATATTATCTGTCACAATTGATTAGAAACTATAGCAGTAGTTGTAAA
TTATTGTTTGGGAATTGGGTAGAAATGTGCAATTACAGTCCTATCCACTCTTGAATTGGAGTTAGAAGTTAAACAGAATA
AAAGTTACCCAACC
>M00285:128:000000000-BF978:1:2119:23665:21296_1:N:0:46
ACAAATCATGTCCTCTCATAAGAATATACTGTACTAAAATATCCTTAATTATTTTTTTACATTGCCTTAACAATCTGTTA
AAGTTAACAGGAGCACACTTCTTTCATAAATTGAGGAATTAGCAGGAATGGCTTTCAATAGCAGCTCCCAAACCCACA
>M00285:128:000000000-BF978:1:2119:8297:21297_1:N:0:46
CTCATCCTCCTTCTCTCCAAAGAGAAAAGCCCTAGCTCACTCAACTCAGCCTCATAAGACATAAGAACTTGAAGTGTGGA
GCAAATGCCTCAACTGGGGAACATCTCTGATGAGATATCATTGCTTGTGACTGACAGATAAATGCAGCCATTATTCCTAG
>M00285:128:000000000-BF978:1:2119:10298:21297_1:N:0:46
TGGGGAGAGGGCAGTGTGTAGGTTCAGTGGGGACGGGCAGGGTGTAGGTGCAGTGGGGACCGGGCAGGGTATAAGTTCAG
TGGCGAGTGGCAGTGTGTAGGTTCAGTTGGGACCGGGCAGGGTCTAGGTTCAGTGGGGAGCGGGCAGGGTCTAAGGGCAG
TGGGGAGCGGGGAGGGTGTAGTTTCAGTGGGGACCGGGCAGGGTGTAGGTTCAGGGGGGGGTGGCCAGGGGGGAGGTTCA
GTGGGGACAGGGCCGGGTCGGAGAGCAGGGGGGAACGGGCAGGGTGAGATCGGAATGG
>M00285:128:000000000-BF978:1:2119:11994:21298_1:N:0:46
TTGCCTTTGTCAGTGACTTCTGCACATAGTGAATAAATACATATAAAAGTCAGCATCTGGCTACTTCCCTTCTGCACACC
TGTATAGATTACCCATCAAATTCAAGTTTAAGTTCAAGTTCAAGGTCACTGTCAGGTTCAGCATTACTGATGATAATAAT
ATAATGCCATGAAAATTAGCTTCTTACAGAAGCAGCACAGTACATAAACTTAAATTACCATAAATTATACATAACATAAC
AAAATAAACATAATGACATTAGTGCAA
>M00285:128:000000000-BF978:1:2119:20956:21299_1:N:0:46
CAGCTCCATGTACCAACCACGCATTCACCACTCTCTGAGTAAAAAACTTACCTCTATATCTACTCCCCAGCACCTTAGAC
CTATGTCCTCTTGTGGCCACCATTTCAGCCCTGGGGAAAAGCCTCTGACTACCCACGCAATCAATAGCTCTCATCTTCTT
ATATACCTCAATCAGGTCCCCCCTTATCCTCCTTCTCTCCAAGGAGAAAAGGCCGAGTTCCCGCAACCTGCTCTCATAAG
GCATGCTCCGCATTCCAGGCAGCATCCTCGTAAACCTCCTCTGCACCCTCTCTATGGCCC
>M00285:128:000000000-BF978:1:2119:12884:21301_1:N:0:46
CCTCTGATCCCCCTATAAACTTTTTATCCCTTGCCCTAAATCTATGCCCTCTAGTTGTAGACACATCTGTAATTGGGAGA
GGATTCCTAAATGCACCTCCTCATGATTTTGCATATTGCCATCAGGACCTCTTGGCCTCTTTCCCTCCAAGGAAAACAAT
CCCAGCCTCTCT
>M00285:128:000000000-BF978:1:2119:4564:21302_1:N:0:46
GATTTGTTAAGGAAATAACAGTTACTCTTTTCACGCAAGTTCCAATACTTCCTTTGATGGCATCACAGAGAGTTAACTTT
CTGATAATACCCAGTTGAGATGCAGAAAGTCTATCAGGAAATGATTGTGTAATGAACTGCTTGTGCTAAATGTACATAAT
TGACTGCAAAATTCTGGCCATTGTTTATGAAATTCAGTAAGTTTTTCCCAATTTCTCACACTTTTCCCCTTGAGGTTCTG
CATGCCTTACTGGGACCTTTCATCCATGATGAATTGATGAGCAACCTTTGACAAGGAGGG
>M00285:128:000000000-BF978:1:2119:12026:21302_1:N:0:46
GTAAATTATACTCTGCAATATAAGCAGCACAGTAACGTAGAGGCTAGCGCAATACTATTACAGCACCAGGGATCGGGAGT
CAACTCCGGCCACTGTCTGCTAGGAGTTTGTACGTTCTCCCTGTGTCTGCGTGGGTTTCCTCCGGTGCTCCGGTTTCCTC
CCACATTCCAAGGACGTATGGGTAGGTTAACATGGGTTTAAACAGGTGACGTGGACTCGTTGGGCCGAAAGGGCCTGTTA
CTGTGCTGTAAGTAAAGTTGTAAAGTTTTATTAAAGCGAAACCCTCT
>M00285:128:000000000-BF978:1:2119:6578:21304_1:N:0:46
GGCTTGCCTGTGACAAGGTGTGTGTGTGGATAAAGAAAAATTGTGAAGCTTTACAGTGGATGTGGAGAGGTGCTTAAATC
TGACTTACATTACATAAAACGGCATTGACCATCACTCTTTTACCAATGATATAGCAGTAATAAGCTTGCACTGTTGCAAG
TAGATTGGCTTACCTGCTGATGAAGGGTCGAATGTTCTCCCCGTTCACTGGGGCCATGCTCATTGACATTGGCTGAGGTG
TTGAGAGCCAGTAGGAGTAGTCGTTTCTTGAGGCAAAGTTACACACATTGTTGATGTTAC
>M00285:128:000000000-BF978:1:2119:19044:21307_1:N:0:46
TAGGGAAACTCACCTGGGATTGTGCGTGGGAAAACGTTTCCTCCGACTCTGATTGAGACTTTTCAAGATATGACCAAAAA
GATGGTCGCGGTGTGGCCGGTAGACATTGTTTACATGGAGGTCTTTGACAATGTGCGCATGGTAGGCTGGTTCAGAAAGT
TAGATCACATGGCTAACTCCATGGTGAGTAAACCAAGTGGATACGTAATTCTGTTGGCGGTAAGAGCAGAGTGTGG
>M00285:128:000000000-BF978:1:2119:22751:21307_1:N:0:46
CCCATGGCTTCAATGACATAATTCTCTTTATTTGCATTCCAAGTGTAGTTTTAGCTGCACGCCTGACTGATCATTAGAGA
GTGAGCTGGTGCATGTGCAGGGAACTCCCACGTTATCTTTGGGCAGACTGCAAACTGCCAAGCTTACTTTACTCAGCAAA
GCCACATCTAATCACAAGGAGAGGAGAAAGCTGGAGAGAAGCACAAAGGCCAGCAGAGGCTGGTTGGACCGAA
>M00285:128:000000000-BF978:1:2119:19470:21310_1:N:0:46
TTTAAAAATCAATTGCATGCTGCAATCAATGGCCCCTTGATTTGCCTCCAGCTCACGTTAGTTTAATTTCTAATGCCATG
AATGACCACATCAGGTTAGTTCATCATGTGCTGAGTTGGTCCCAGACACAAACAAAAGCATTGTTTCCACACAAAGTCTG
CAGTTTTTTCTGCTGCTGCACTGTGGCTACCAGATGGAGAGCTCTCTACATGCTGAATTGCTTCCCAAAGGCCAGCACAC
CATGTTGCAATACCTGCAAGTGCTACATCCAGCTCCCCTACATGCATCAATCTGTGTGCT
>M00285:128:000000000-BF978:1:2119:21051:21310_1:N:0:46
GTTTCAGATTATTTTTTTCAAGAAAAGCCAGTTATAAATGTTTTGCACATTTTATGCAAGCCTTATTTTGACTTGAATTA
GCTTCACCTAATTCATTATTTCCTTGTACTCCAAAACATCATAGATTATGTTGCAAGTTGAACATATGACGCTGAGTATG
AATGAGACTAAATAAGACTTTAGATCGGAGAAGTTCAAGGTGCACCATCACTTAAGAGAAAACATCAAAGCATAGAAAAA
TATTAAATGCTGAATTTAGAATAATAATCCAGATTTTGCTGTAATAATAATTACAGGGGT
>M00285:128:000000000-BF978:1:2119:4897:21311_1:N:0:46
TTGTGCACATCAGCAGCAGTTAAGTCAGTCCATCTCGTGCATTAGTTCTCTTAAGTTACTTGCTTGATTTTCAAAATTAT
TTGCAAATATGTGAGAAACCATAAGAAATAGAAGGAGACATGAGAGACTGGGTGCTGGAATCTGGAGCAATACATGAAAT
GCTGGAGGAACTCAACAGGTTAGGTGTATCTATGGAGGCAGATTGATAATTTACGTCTCTGGTCGAGACCCTTCAGCTGG
ACTGAAAGATAGCCAATATAAAAAGGTGGA
>M00285:128:000000000-BF978:1:2119:25609:21314_1:N:0:46
GCCTCTCCCTGGCATCCTGCCATGGTCATCTTCCCCTGAACCCAGCCAGGACTGTTCCATTCCACATGTCCCTGGATTCG
TGCTCTGTGGGTCGGGATCACTGATCAAACCATCAAATGGATCAGGTGACATGGAAAGGGGTGGAATGTTCTGTCACATA
TCTCCCTTCCTCTGAGGTCATGTCGGTCAAACCATAATATCAGCTTCCTGTCAGTCTTGCATTACGTCATAGCAATCTGG
GCTGTGATTTGGAAGGTTGAGGGTTCAAGCCCCTCTCAAGGAGGTAGTTGTG
>M00285:128:000000000-BF978:1:2119:6486:21314_1:N:0:46
TTTGAGTCTGGATACCTCAGCCAGGGGAATCTTCAAGTCCAAACGTGTCCTGTCAAGCCCCATAAGAATTTTATGCACTT
CACTGAGATCATCTTTAATTCTTCTAAATTCTATAGAGTATAGACCAAGTCTGCGCAATCCCTCTTTATTCAATAAACCT
ACTGTACTGTGAATCAATCCAGTGAACCCTGACTTCACATTTT
>M00285:128:000000000-BF978:1:2119:15635:21316_1:N:0:46
GGTACCCCTCAATTCTCTCCTTAAGACGTATCAGCGTGAGCTCCTTATTAACAATAGGAACTGATCCTGGAATTAATTTG
TTGACTGGGAGCCTGAAACAAAAAACCTATTACACATCTTCATTACCAAAGCACTGTATTAATTGCCAGCCCACCTAACA
CATAGTGACCGT
>M00285:128:000000000-BF978:1:2119:15944:21318_1:N:0:46
GTAGGAGCAAGATACTGTCCTCCTCAGGTGCTCGTCCCATTAAGTAACAACCAACAGAGACACACAGACACACTTAACAC
AATAACATTTTAAAAAATTAAACATTAAAAACTACAGCAGTTAAAATTAAATTAATACGCAGATTAAATTAAAAATTGCC
TGTAAATAAATAAATAATTGTTAAAGTGAACGGACTGGTGGCGGGCATTTAAAGTGCTGGTGCATTTCTGTGCACCTAGC
ATCCCTTAGTGTTAGC
>M00285:128:000000000-BF978:1:2119:18298:21319_1:N:0:46
GAGGCCAGGAAGCAACACTGTGTCACAGCCAGGTACAATTTTGTCCTCACTCAGTGTAAAGTAAGTTGTCTAATAAATAC
CAGCAAGAATTTGAGTCGATTTCCATCCTCAGGAGGTACATGTTAAATCTACAAGTGATATAATGGGACCGAAGAGAGAG
ACAGAGAAGCTGTCTTCCATAACCAAAGGCAACAGAACTCCCCACACACACCAGTTCTGGGATTACGAGTTGGTGGGGTG
CTCCTTTCCTCATGTCCAGCTGCTGCCTGGTGCTCATTTGCTGGGTGGTGTTGCTGGAC
>M00285:128:000000000-BF978:1:2119:18477:21321_1:N:0:46
AAATGCCTGTCGGAAAAAACGTGGATGGTATGAACATCCTGGGGCTGGTTGTCTTCGCCATTGTCTTTGGAATCGCTCTG
CGGAAGCTCGGGCCAGAGGGGGACAACCTGATCC
>M00285:128:000000000-BF978:1:2119:6521:21321_1:N:0:46
ATATTTTTTTCAAAAAAGTAGAAAAGACATTTGGGAAAGGAACCAGAGTCTATATCGTAAAAGTAAATAAAGTGTGAGTT
GATCAAATGTGATCCCAGCCAGCTATGGATGAGTTTTAATATAGGATACAGTAATTTTATAAAGTGTCTTTGGAGGTGAG
GAAAATGCATGTGAAGTG
>M00285:128:000000000-BF978:1:2119:10188:21324_1:N:0:46
TGCTCACTGCCACAGAACCTTCTGTTTCCCTGACTATCGAGTCCACTATTACTACTGCCTTCCTCTTCTCCTCCCTTCCC
TTCTGAGCAGCAGGACTGGTCTAGTGCCAGAGACCTGGCTACTGCTGCTTCATCCCCACAGGTCATCCCCCTCAACAGCT
TCCAAAGTGGAGAACAGCC
>M00285:128:000000000-BF978:1:2119:21224:21324_1:N:0:46
TATTATTTTTTAAATTTTATTTACAGCGTGGTAACAGGCCCTTTCGGCCCAATGAGTCCGCGCTGCCCATTTTAAACCCC
CAACTTAACCTACCCGTACGTCTTTCAGAATGTGGGAGGAAACCGGATCACCCGGAGGAAACCCACGCAGACACACGGGG
AGAACGTACAAACTCCTTACAGTCAGCGGCGGAGATCGCTGGCGCTGTAACAGCGTCGCGCTAACCGCTACGCTATCGTG
CCTCCCTTATGGATTTCACCTCCCTTTCCCTCTAGGTTGTTTGAAGTGCTAGCTGCTCA
>M00285:128:000000000-BF978:1:2119:20317:21326_1:N:0:46
NNNNNNNNNNNNNNNNNNNNNNNNNNNNNNNNNNN
>M00285:128:000000000-BF978:1:2119:10062:21328_1:N:0:46
GTTCCCAATATCGTGAGTCGCTACACCACCCCCCCCCAGAAACGCCCAGTGGAGGCGCGGGGCCATCAACCCGATCGCCC
AGCTTGGGAAGCCTACCCGCCGGCGTAGCAAAGGCACCCTTACTGGGTGTGCAATGTCCAGATGTGCCGGCTTCAGGCGT
TCCACTGTGAAAGT
>M00285:128:000000000-BF978:1:2119:18725:21331_1:N:0:46
TTACAGTTTGTGATCAGCACTGCTTTTCATTATTATCCTTTTCTTAAGTCATTTTCATAACAACTGTGTTGAGTCCCAGT
CATTTGATGAATATTATTCACACTATGTTGTGTTGTTCTGTTTGCAAAATAGAAGCAGATTTTGACTCAGTAATGCTCTG
ATTCTGG
>M00285:128:000000000-BF978:1:2119:10809:21334_1:N:0:46
TGACATTAATCCTACCAAGGTGCAACACCTCACATTTATTCAGGTTAAACTCCAATATGGGAACTCTTTAATATTTAATG
TTAGATTTAAAATATCAGATTTAATAGGTAACTTTTTTGCACAGGTAGTGGTCCGTATATAGAATGAACTGGCAGAAGAA
GTGGTTGAGGCAAGGTCAATGTCAAAGTCAGAGTCAAGTTTATTGTCATGTGCACAAGTACATGTATGCACAATACATGT
ACTTG
>M00285:128:000000000-BF978:1:2119:10733:21336_1:N:0:46
AATTCATAAAAGGGGTGAATACCACATTCTCAGCCGCTTTACCAAATTTGAGACCTCCAGTTCAGCATTTCCATGTTATC
TACCCACCTGTGGTTTTGGGATGGCTTTGTGCAACTGCAACAGTAAGAGGAGACGGAAAGATAACTCTAGGAATATGGAA
AACAAGAACAGATGTAACCATAACTGAGCTTGGATTATCATTGTCAGAAAATAGAAAGATGAAAATCTGTACCCTTCACA
GTATCATGGTACAGCAGCATGGTAGCGTAGCACTTTACAGCGCCAGTGACCTGGGTTCA
>M00285:128:000000000-BF978:1:2119:8080:21336_1:N:0:46
AGACGAAGTTGGGCAGGATAGCTAACAACAGCGCATCCCTTCCTGATGAAGTTAACACATTCTATGCGCACTTTGAACAA
AAGGGAAGTGGATTGTCACGATTCACCCCGACAGCCACCAATGCAGCTGAACTTGTTATCACTGTGGACTGTGGTTTATG
TAAATCAGTCTTCCGGAGAGTTAACATGCAAAAGCACCTGACCCAGATGGTGTCCCGGGCTGTGTGCTCAGATCTTGTGC
TGATCAGATGGCAGAAGTTTTTGTGAACATATTTAACCTTTCCCTGCATCAATCTCTGGT
>M00285:128:000000000-BF978:1:2119:18787:21337_1:N:0:46
GGCATCATTTCTGCTTTTTCTGTGTAAGTCAGATCTTGTGCCAATCTGTTTAGCTTATCAAAAGTAAAAGAGTGGCTTGA
AGGATTGTTAAGGAAGGTTGGCTTAGCGATTTAGAAAATAAATTATTGAGGGGAAAAAGGCAAAAACTGTATTCAATTTA
GCAACTAATATTCTGGCTTGGGCAAGTTTATGAAAATAGCAAATGCTAGAACTTGAGCTTTTTTTTAATAACATAAGGCT
TGGAGAGGA
>M00285:128:000000000-BF978:1:2119:9479:21338_1:N:0:46
CACTTTGCAGATGACTGAGAGTAAATTGGTTGCGCAAGAATTAGATGGAACCTGTTTTCTGTGAAGTGAATGCGCCTGGG
CAATGTCCACCAGGTTGGCATCTCAGCCTTAGATATGTCTGGTGCTGTTCTCTCTTCTGCCATGTCTCATTGAATACTGT
GTACAACATGATAAGAGG
>M00285:128:000000000-BF978:1:2119:16891:21338_1:N:0:46
TTAATGCATTCACAGAGTGTTCCACTGTGTATTATTTTAATGAAGATGTCAACCTGTTTATTTCAATTGGATTAATGCTT
CTGTTGGCAGAGAGAGAAAAATGTCAAACATTAAGTGTTCATCTGTTATTATCAGTAACTGTGTGTTAAGATTTTGGGTC
AGCAACAAAGAACTGTTCTGTGCCTGAAAAAGGGGAAAAGAAATTGAGCCCTCATGTGCAACTCTCCACAGGAATAGCCC
CCGTGGATACTTGCCTCTCTTTGTAACATTAGAAAGATGAAAATAATTTCTTTAAAATTG
>M00285:128:000000000-BF978:1:2119:22036:21344_1:N:0:46
GGCTGATAGGTGTGTGTTCTTTCAAACACAGAGAGGAGTAATTGACGTTTAGTACCTGAGAAGAACCATGGACTCATATA
GTCCGTCAGGCCTCTGTTGTTTTTTCAAGAATTCTTTTAGGAAGTCTCCTGAGCTTTCTTTTAAATATTCTCCTTATCCA
ATTAAAACTTTTAAAAGTATTTATACAGCCCGTTAACAGACC
>M00285:128:000000000-BF978:1:2119:19746:21347_1:N:0:46
AAACATTTAAAGGGGATGTGAGGGGCAAGTTTTTCCACTCAGAGGGTTATGGGTATATGGAATGAGCTGCCAGAGGAAGT
GGTAAAGGCAGGTATAATTAC
>M00285:128:000000000-BF978:1:2119:5378:21347_1:N:0:46
GGAGGGGGGAACGCGTTGTTGCCAGCGATACTGCCCGACTGTTTTGGAGCCCGTTGTGTGTGGCTAATCTGGGCGTCTGG
CTTGGTCTGGTATCTTCTCCTGACATCCCTGATGGCTTTACGAAGGTCGTGCCTAGATTTCCCGTGTAGGTCAGCCGCAC
CTGACTTGAACCCCTCAGACCTGGGCTTCAGTAGGGAGTG
>M00285:128:000000000-BF978:1:2119:17726:21350_1:N:0:46
AATCCCAAGGACTGCAATGTGCCTAGACAGAACATAGAACACTACAGCACAGTACAGGCCCTTCAGCCTATGATGTTGTG
CCAACATTTTATCCTGCTCTATCTAACCCTTCCCTCCCACATAGCCCTCCATTTTTCTATCATTCATTTGATTATCTAAG
AGTCTCTTAAGTGTCCCTAATGCATCTTCCCCCGCAACCTCTGCAGGTAGTGAGTTCCACGCACCTACCACACTCT
>M00285:128:000000000-BF978:1:2119:4458:21350_1:N:0:46
CATCTCATTTGGCCCCGGTGACTTATCTAACTTAATACTCTCCAAATGTTTTAGCACCTCCTCCTTTCTAATATTCACCC
ACTCAATCCTTTCTGGCCACTGCAAGCCCCCACTACAATCCCCTAGCTCCTTCTCTGTAGTGAATACTGAAGTAAAGTAT
TCATTAAGCACCTCCGCTATTTCTTCCGAGTCCATACACACTTTCCCGCTTCC
>M00285:128:000000000-BF978:1:2119:9094:21351_1:N:0:46
GTAGTCCACCCATAGCATCAAAATTGCCGTCAAGTAAAAATTCATCTAATAAAAAAACCACACAAGTAAATGCCATTTTG
ATGCTTTTCAAAGGTCTTACTTTATGTAAGTTAACAACATGACCTGACTTCAGTGATTTTAAGATGACCTATGTTACGAG
AGTATTAGTTTACTTACTTGACAAATTAACAAGATTGAATCAATATCAATAAAATAATTTGTCAAACTAATGACATAATT
ACTCCCAACCCTTCCATTTTAGTTGAAATGGTGCTTTCTGCAATATTATCACAATATTTT
>M00285:128:000000000-BF978:1:2119:9799:21352_1:N:0:46
GATTTTTCTTAACTTCTTCTTAAATCAGGATATAATCCTTATAAACCAGTAAAACATTCAGCATTTACCTTCATTATAAA
TCGAAACTGAGCACAACTTTTAGAGGACATGCCCACACACTTAAACTTGTGAATCCCAAAGGTGCTGTCAGTGATTCTCT
GTTCTCCAA
>M00285:128:000000000-BF978:1:2119:11830:21352_1:N:0:46
GCTGGAACGATTGCAGATGAGATTTATGAGGTTGTTGCTGGGACTCGAGGGACTGAGTTATGAAGAGAGGTTGAGCAGGT
TGAGGCTTTTTTCATTGGAGCATAGGAGAATGAGGGGTGATATTATGAAGGTGTATAAAATTATGAGGGGCATGGAGAGA
GTGAGTGTGCACAGTCTTTTTCCCAGGGTTGGGGAATCAACAACCAGAGGGCATGGGTTTGAGGGGAGAGGGGAGAGATT
TAATAGGAACCTTAGGGGCAACTTTTTCACCCAGAGAGTGGTCTGTATCTGGAAAGAGCT
>M00285:128:000000000-BF978:1:2119:19538:21353_1:N:0:46
CCACAGCAGGAGAATGGGAGGCTAGAAATGGCAGCAGGGTCAGATGGAGAGCTAGGTTTTGGTACCACTGGAAATATATT
TCTGAAGCCTTGTGCATTCAATGCAGATGCACGCTGTCGTGGCTCAAGCTCTTGTTGAATGATTATAAAGTATTGAATAC
AGGATGCAGTGCCAGGCTCAGCACTTGGGTGAACCTGTGCTGGCAGCAACTTTCCTGCTGCCCAACATGCAGTAGCTCAT
TGAGCACCAGCAACAGGT
>M00285:128:000000000-BF978:1:2119:8648:21354_1:N:0:46
TGAGCTGAGGACAGAAGTAGTACCTGGTCATTGAGATGTGGAGGTGTCTTGCTCGCAGGTTCATTGTAAAGTGCAACAAA
CTGAGCATAAAAGTCATTCAGCGCATCTGGGAGGGGGCGTCATTGTCGCAAGTGTGAGGTGGGGGCTTATAGTCTTTGAT
GGCCTGGATGCCCTGCCACAGACATCTTGTGTCCTTGGTTTCAGAGAAGTAGCCCTGGATC
>M00285:128:000000000-BF978:1:2119:12522:21354_1:N:0:46
TATCAGTATTTAAGATAAGATATCTTTATTAGTGACGTGTACATCGAAAAACACAGTGAAATGCATCTTTTGCGTAGAGT
GTTCTGAGGGCAGCCCACAAGTGTCGCCACGCTTCCGGCACCAACATATCATGCCCACAGCTTCCTAACCTGTACATCTT
TGGAATGTGGGAGGAAACCAGAGCACCCAGAGGAAACCCACGCAGACACAGGGAGAAC
>M00285:128:000000000-BF978:1:2119:15070:21355_1:N:0:46
CGGACTCACAGAATTTACTATCTGTACCCCTCACTATCGAATCTCCTATAACCACTATATTGCTCTAAACCCCCCCCCCC
CCCCCCCACCACCCCCCCCCAACCCCCAGCACCCTCCCGGCCCCTCTCCCTCCTTTTCGCTCGTTCTCCCCCCACATCCC
GACAACCAAACAACAATTCCTCGGTGTACACATCCAACAAGAGGTACCACAACCAACCCAACAACCCACCCACCCATCAA
AAGAAACACCCGCAAATCACCACACCCCCACCGACATCCCATCACCCACGCCTCTCTTCC
>M00285:128:000000000-BF978:1:2119:12091:21358_1:N:0:46
GATCTACACTCTTTCCCTACACGACTCCCTTCCCACCGCGACAACACGTTTTCCGTCCTCGGCGCCCTTCAAATCTATTA
AACTCTATCGCCCATTTGTTAAATCTTATCATTATATTAAAGCCTCTTTCTCTTTGTTTCTAGAAACATAAATATACGTT
AATAACCTTGCTAAAAAATAAAAAGAAAATAATGCTGTAAATATTCCGACACCTAATGTAACTGAAAAACCTTTTATAGG
TCCTGCTCCCATAAAAAATAGAATAATGGATGCTAATAGAGTTTTTATCTTAGCATCT
>M00285:128:000000000-BF978:1:2119:6880:21359_1:N:0:46
GATAAGGTAAGATAAGATAAGATCCTTATTAGTCACGTGTATATTAGTATCCCATGGTCAAAGGGCTTGTTTCCATGCCA
TATGACTATGAATCTCTGTCACAAAGAAAGACACATAGCGGGCAATTATGACGTAAGCATTAGAATGTTTAAAACCAATA
CTGATTTACATGCATATTACATTTGTCTGACATCAGTGCATTAGTGGTCTTCTCCATGCTGGAGAATGGCTCATGATAGA
AGGTGGCATTGTAGCAAATGTCTTTTGACTGAAATATTTCCACACATATACCAATAAATT
>M00285:128:000000000-BF978:1:2119:8469:21362_1:N:0:46
TTGGATCCCATGGGCTCTAACTTTTGGATCAGCATTCATTGTGGTACCTTATTAAAGGTCTTACTGAAGTCCACATAGAT
ATCAACTGCTCTGGCCTCAGCAATAAATTTTGTTACTACTTAAATAAAAACTCTGTCAGATTGGTCTTACAGGATTTCCC
CCCCCCCCCAACAAAAACACTTCTGACCATTTTTGTTTAACTCTGACCTTTCACAATCCAATGTAATCCATTCCCTCAAT
TTTTTAATTAAATTTTCACCACTCCCTTTGGAATTGCCATTTTTTTATTCATTGGTCTTT
>M00285:128:000000000-BF978:1:2119:23859:21363_1:N:0:46
AGCATGAATATATTACGTGAGCCTTTGATCTAAAATAGGACTCATTGCAAAGAATTTTTTTTTTAATTTAGGGGAGGAGA
GGCACAGGTCATTGGGATTGAACAACAAAAAACCTTTTATCTTGATTTTCTTCTCCCAAAATATATTCTTTTCCTTAAAT
TTACCCAATTACATAAAATGTAAAATATTCATATGTTGTAATTCTAAGAGCAAGATATACCATTCCATTTATTTCCAAAG
TTACATCAGATTACATCAGTTTTCCAATAACACAAGGTCCTTGAGCAAACAGTCTGAGGG
>M00285:128:000000000-BF978:1:2119:22183:21363_1:N:0:46
AATGATCTCCATTGGCCACTTAATGCCAATTATTCCAACATAGGGACCAAACACTCCAGCCCTGATTTACTGCTTCAGCC
ATTGACTGCTGAGCAGACTGCAGTTGTAGGTATATTGAACGGACCTCTTGTACGATAAGGTGGACACTTGACCTCACAGT
CTACCTTGTCATGACTTTGCACCCTTATTGTCTGCCTGAACTGCACTTCCTCTGTAACTGTAACATAATATTCTACATTC
TGTTGCTGGTTTTCCCTTGTATTTATGCTTGGAAGGATCTGTATGGATGGCATGCAAAAC
>M00285:128:000000000-BF978:1:2119:6247:21363_1:N:0:46
AGAGACCCTCAGACTCATAACCTGAAGACAGTGAGAGAGGAGGAGATGGTCCTGGAAACCAATTTCAGTTATGTTCCCCA
TGGACTTAGATACCTCACATGAATGGTCAAAGTGAACGTGCCTTCAAATGCTTTTTTATCCTGCACA
>M00285:128:000000000-BF978:1:2119:26875:21364_1:N:0:46
ACTCTCAGGGTTGCTGTACTTGATAGAGGTGTGGCCGTTCCCTGGTCCTCTGCCTTGGTAATCAGCTGAGTCATCTTCCA
GTTCATCTGGGATCCAAGATGGAGCAAGTCCAATGGGTCATGATGCACAAGTCTCCATTGAGTGTAGACAATGTTGTCCT
CATACTGATGACAACCTTTGTGCGTGGCTGCAGCAGGCTGTACGTGGATCTAAAGTGTGTGGGTGCCAAGTGTCACTATG
CACTGAGGTTCTACCTGTCCCTGGTATTGAGGATAGGTCTGGCCCCATTGCCGCACAACG
>M00285:128:000000000-BF978:1:2119:13568:21364_1:N:0:46
TGTGGTGTAAAGACTACTTGACATACATTTATTCCATGTCTATATTAACTTCTGCTGTATTTGAGACAGTCCTCTTAACT
TGAAACCCATTATTTCCTCTGTAGCACTGTCCAGTGCTCTAAAGACTGTGTCTTAAACTGAGTGAAACTCAGTGCTATTT
CAATTGCAATGGCAATCTTAAATGCCTTTTCAATATTAATGTCTAGGCAGTTAGGAGCTTTGGCTTGCATTCACACATCA
CCTAACACACACTAAATTCCCTCA
>M00285:128:000000000-BF978:1:2119:22205:21365_1:N:0:46
CAACATCTTGTACGTTTCTATTAGGTCCCCTCTCATTCTTCTGTACTCCAACGAGTACAGTCCAAGTGACGACAGTCGCT
CATCATATGTAAACTTTTTCATCCCAGGAATCATCCTAGTAAATCTCCTCTGAACCCTCTCCAACATCAGCACATCCTTC
CTAAGGTATGGGGCCCAAAACTGCACACAGTACTCCAA
>M00285:128:000000000-BF978:1:2119:20893:21368_1:N:0:46
CCAGGAACTTGAAGCTGCTCACCCTTTCCACTGCTGACCCCTCAATGAGGACTGATGTGCATTCTCCCGACTACCCCTTC
CTGAAGTCCACAATTAGTTCCTTCATCTTGCTGATGTTGAGTGTGAGGTTGTTGTTGTGGTACAACACAACCAGCTGATC
TATCTCTCTCCTGTATACCTTCTCATTGCATCTGAGATTCTACCAGCAACAGTGGTGTCATCTGTGAATTTATAGATGAT
GTTTGAGCTGTGCCTAGTCACA
>M00285:128:000000000-BF978:1:2119:12507:21368_1:N:0:46
AGTGATATTTCCAAGGTGGATTAATGCCTTTTTGGGGGCTACACATAATTGCAGAATGTCATCTGTCTAAAAACTGCCAG
CATGCTCACTTTAACGGGGCAGCAGTCAACAATGAATGGCTTGGGGTTTTTTTGCCCTGTTATTGGTCAAGAAACACTAA
GATGCAAAGAAAGAAAGACTTGCATTTCTGTTGCACCTTTCAGCACCTCAGCACTTCCCAAAGCAGCCAATATAATCAAA
GACCTCACCCACCCCGGACATTCTCTCTTCTCCCCTCCCCATCCGGC
>M00285:128:000000000-BF978:1:2119:5403:21368_1:N:0:46
ATACACACTTACTAGTTGTGGTATTTGTTTAGTACTTGCTGCACAGTTAATACTATTTGTTACTGTCTATCTTGTGCTAA
GACTGGTTTTGGACTGTACCTCAAAACATGATCTTCTGCCCAGGAATTTTAAACCCATCTTATTCTCTAATGCAGGGAGT
GATGCCACTTCAATTGTAAACTGTCTTCACATTTTGGGCCAGCCTTTGGATGCC
>M00285:128:000000000-BF978:1:2119:21565:21368_1:N:0:46
CAAAGGAAAAACAATAAGAATGCAGAATATAGTGCTACAGTTACAGACAAAGTGCACTGCAGGTAGACAATAAGATGCAA
GGGCAATAACAAGGTAGATTGTGAGGTCAAGAGTTCATCTTTAATGTACCAGGGGTCCATTCAATCGTCTCACAGCAGTG
GGGTAGAAGCTGTCCTTGAGCTTTAGTTGGTTATGACATAATCAATTGTTTAACCTGTCCGGGCAAATGTTAGATCACCT
CACGCCCATTGATTTGGAAGACTTCCATTCGTAGTGAAGAGGAGTGATTTTTTGAATCAT
>M00285:128:000000000-BF978:1:2119:15564:21369_1:N:0:46
TGCTCTGAATCACAAGAAAGGGGGAAACAAACTGAATGTAAGAAGGTATAACTGATTTTTGGAACCCACCACAGTGTAAA
TGAATCATGCTCTCTGTTTTGGATTCCACCATGTCGTGACAAAAATCTGTTGAACTATAGTATGGTGATAACCTGAATTG
TCTGTTGGTATTTGACCCAGTGTGGTATCACATAAGCACACAGTCTTTCCCAATTCTCCAAGGCACAGCAGCAGGTAGTG
AAACTAAGCCCACTTCTG
>M00285:128:000000000-BF978:1:2119:11431:21369_1:N:0:46
TTCAACTCCAGATTTCTATATCTATAGAGACTTGGAAGAAAATTCTTCATTTAGTTAATACATCCTCAATGTGTGCCAGA
CATTCATTGATACAGTTTAAAGTTGTGCACAGGGCCTATATGTCCAAAGATAAGCTAGCTCGTTTTTATGATCGTAGAAA
CCCTATATGTGACAGATGTAAATCAAACGTGGCTTCTTTATCACATATGTTCTGGGCTTGTCCTTATTTGGAGAAATATT
GGAAAGACATTTTTAATATTATTTCAGATGTATTGAAGATCGATTTACAACCTCACCCTT
>M00285:128:000000000-BF978:1:2119:13389:21370_1:N:0:46
TAGTCTGGGAAAATACTTACTCAGCCAGCAGTAAATACTGAATAAAGCAACCTGACAACTTAGAGACAGAAGAGAGATTG
AGCGGTGACGTCAGGCAGAAAATCGAGTTTTCAGAAGATGTTAAGGAAGGGATATGCGGTATGGAGTGAAGTTAGGACCT
GGGAAGGGTTCTAATGGACTAATAGTCCAGGACCAGGAAGACAAGCCACAGTAGGAGACCCCCCTGACAGTGACTGGGAA
GTGGAGATTGGAACCAGAAGAGTGTGGTCCCACCTAGCTGGAAGACAATGGAGAGGTGTT
>M00285:128:000000000-BF978:1:2119:20250:21373_1:N:0:46
CAAGTATCTAATATTTACATTTCTAACAAGCTGTGTCTCATACTCAAAGCCCTAATTCCAGTAAGACATATTTAATCTTG
TGCTACAAACCACTTGCAATAAACACCAAAAGACATTTGCCTTCTTAACTGCCTGCTGTACCTGCACGTTAACTTTGTCA
TTTGTGCACAGAACATTCAAGTCTCTCTGGA
>M00285:128:000000000-BF978:1:2119:7076:21375_1:N:0:46
TCCTGTATGTTCATTATGAAGTTTGTCCAAAATCTATTTTCTCAAAACTGTAGACATTACCACTCTATGAACCCACTTAA
TACATGCTTACTGACATGACAATTCATTGCAACAATTGTAAAATGGCTTCAGTTCCTTGTCTGTATTTCGGTCAATATCT
GTCCATCCTTTCAATCTTTGCTCATTCATATTTTCAACACTGCTTTTCTGAGCTTTGTCTATGATTTCAGACAATTACTG
GAAAAATCTCTTTGGCCACATTGAAAATCCATAGAAAAACCATAGCATTTGGCCTAG
>M00285:128:000000000-BF978:1:2119:9238:21377_1:N:0:46
TATCATTGTGCTGCGTTGTTTGGAAACAGTTCTTTAGCTGTACCACATACTTCTGAAAATGTAATCTCTGATATATCACC
AGTTTTCTACTTTGGCGAAAACAGCGTTTTCTAAGCTAAAACCATTGATTTCCCACTTTCTGCACAAAACGCATGGGGTA
TCTACATGAAAACAATTGTAGTGTATGTTTATCATGGTGATGAGTCGTTTGGTAACAGTTATTTAACTGTAACACTTACC
TCTAAAAACGGAATCACTGATATATCACCAGTTTTGTTATTTGGCTAAAACAGCGTTT
>M00285:128:000000000-BF978:1:2119:13652:21378_1:N:0:46
ACAAGAGTCCAACCTTGCTTTTAATAACTGAAATAAACCAGGCTTTCTTATTTCACGATAATCCACCTCCACTTGAGTTT
AGGGATTACAATAACAACATGATGGCAGTTACTACAACCCCCAAAACCTTTGCTAAGTTATGAGCTTAGTCCCTCATTTT
TACTGCTGCCCCTGTGGTCAATCTGCCAATGATCTGGTGATGTATGTCTTCTGGTGACTGAACAGATCATCCCTTCCTGA
TTGCAATGCCTTCAGAGGTGAGAAGCCATTCTTCAA
>M00285:128:000000000-BF978:1:2119:15184:21381_1:N:0:46
AACGCTTTATTAGCCAAATTAGGAACGGTTACTACATCAGCGACTATGTTTTAACGTGGAAGAGTTACAGTCGAATAACT
GTTATCAAACGACTCAGCACCTTGAAATACATAGGCTACAGTTGTTTTTCAGTAGTTACTCCATGGGTTTACTGTAGAAA
GTGGCAAATCAATGGATTTAGCTTAATAAAACGCTGTTTCAGCCAAATTACAAATCTGTTGTTGTAACATTGATTAACTT
TTGTAGGGTAAGAGATACAGTCGTATAACTGTCATCTAACGACTCAGCACCTTGAAATAC
>M00285:128:000000000-BF978:1:2119:17574:21381_1:N:0:46
GCCTTTATGACAGAAGTGAGCTCCAAAACCTGACTCATTATGACACCAAGGCTGAAAATAGTCTGTGGTTTCAGACAGTT
GCCAGAGAGGGTGATGGATTTGGTGGACTTAGGGTCATATTTGAGATGGGACCAAAGACAATGGTTTTGCTCTTTCCAAT
ATTTAATTGAGAGCGAGGGGTGTAATAAATTACTATGCAGTATGCACATCTGGAAACTGATCCCGTGTTTACAGATGCCC
AAAACTCTTTTAGAACACCTCATAACATTAAATAACTTAATAAAATTTCCTCCACCTTTT
>M00285:128:000000000-BF978:1:2119:15476:21384_1:N:0:46
AGGATCCTTCTGCAAAATCCACCCTTTCCACAGCCGTAACAGTGTCCCTGACCAATGTCGCCATCCCTCTTCCTGTTCTC
CCCCCCCCATCTCTTTTAAAACACTGAAAACCAAGAATGTTGAATATCCATTCCTGTCCTGACGTCAGCCACATCGAAGT
AATAGCCACAAGATCATGGTCCCCCATACTCATCCAAGCCCTCAA
>M00285:128:000000000-BF978:1:2119:14125:21384_1:N:0:46
CTTGAGAAATGTTCTTTTTAAAATAAAAGCAACTAAAGCTTCAGTGTCACAAAGTTCACTTCAGATCATTTATGTTTCTC
AGATTTCATGTATATTCCACGACACAGGAATTTGAGTTATGCACAAAATTTAATAATCTGTCAGGAATGTTCTCCAGAGT
GAAAGGTAGTCCAGAAATGAATTGCAAATGTTTGTGGGGCTATTCTAGATTCTTGACGGGGGACAGGGACATTTCTAGGT
ACGTTGAGCCAAGTACACATTGTGAGTCCTACCACTGCA
>M00285:128:000000000-BF978:1:2119:15370:21385_1:N:0:46
CTTGACTGGAGCCCATTCAACCTTGTGGAAAAGTACAGGAAAACATTAATGACCCACCGAGTACCACGTGTTATGATCTG
CTCACACTGTTAACCACTTCCCAGCCTCTTTGCTTCATTCAAGTTGACATTTCATCTTGTTGTACACAGCGTAATGTGTT
CTATGCTATGTTATCTTTATTTTCTGGTCTGTTAATCAGACCAATCCCCTTTCTTGGCAAAAGTTGGCATGGTCAGGTGA
TTTGAAGTACTATCATGTATTTCAGTGGGCAATGCTTTCAGACATTCTTTTTAAACATG
>M00285:128:000000000-BF978:1:2119:10238:21387_1:N:0:46
GGGCAATCAACATCAGATATTTAATTTTTTGGACACAAGACTTAAATGTTATTCAATGCCCTAAATGGGTACACCTTGAG
TATCAATCAACACTTGAATTTTCGTTATTCTCTATCTTAGGAGCTTCACTTCCTTTCGCACTTACCAAATTAAGTA
>M00285:128:000000000-BF978:1:2119:22881:21389_1:N:0:46
AGAATGCAATCCCAGTCTACTCAATCTTTCTTCATATCACAAAACAACCATCATTGCAACCAGTTCATTAAATCTTCATT
GCATTCTTTCTGTAGCAAGTACATCCTTTCATAGATAAGAAGACAAAAACTGTGCACAATACTTCATGTGCAATCTCACA
TAAGTTCTAGACATTGCAATAAGATTTACTTCTGTAATCAAATCCTCCTGTTATAAAGGCTAACATACCAATTGCCCTCC
TAATCATTTGCTGCACTTGCACATTGGTGTTTAGTAACATATAAAATCACAGCTTGTTCC
>M00285:128:000000000-BF978:1:2119:25043:21392_1:N:0:46
ACCATATATTATGACTTCCTGAGGACACAAAAAACAAAGTTTAGGACATTGGATCTACTTGACATTTTGATGTCAGGACT
TGAGACTTGATTTGCAAAACAGTGACTAATATTTAAACCAAAAAAATTAATTTAATATGTAATTTATATAATTTTGAAAA
TGACTTTCAGATGATCATAGACCACTTAGACTGCTTTTATGTCTGAAACATCCATAAATATAAAATCTTGAGAAAATAA
>M00285:128:000000000-BF978:1:2119:18446:21392_1:N:0:46
GGAGTATTCATGCTTTTGACACTGGGCTATTGGAAATTATGTTTTTGTGATGTCCGTTGCTGGTTAAGTATAAAAGTGGA
ATTAATTATTCCATTCAGAGTGTGGATGAATGAGGATATCATACCCAACAGAGCAGTAAATCTTTGCCAGACTCTCCGTC
CTCCAGAATGTGATACTGAGAGGTAAATGGCCACCTGTACTTCAAAACTCCCATCCACTCAGACTGTGCTGCTATGCCAA
GCACCTGGAGCAAATCCCTGCAACCTGATACACATCCCTATACCCCATTGGCATTGATC
>M00285:128:000000000-BF978:1:2119:24752:21392_1:N:0:46
TCTATTATCCCCAGCTTTGATGTTCCCAAATGTGCCCTGTTGGATTGTCAGTAATAGCTACTTCACAAGATCACAAGATA
ATGGAGCAGAAGCAGGCCAGTCGGCCCATCGAGTCTGCTCCAAAGGGAAGGGAGGGTGGGGAAAAAAGGATAGAATAGAA
AAAAAAAAGCTTGATGTTCTTATTTAACTCTGCCACCCACCATTATCTGTAACTTCCACTGAAGAACTGATTGGTTATGG
ATTACTGGTAATTAACAGAGTTTAGTAAAGCCCAGGGAAGTGAAGAGAACAGCT
>M00285:128:000000000-BF978:1:2119:8145:21393_1:N:0:46
GTTCAAGGGAGATGTCAGAGGGAGGTTTTTCACCCAGAGAGTCGTTGGTGCATGGAATGTGCTGCCTGGGGTAGTGGTGG
AGGCTGATACTCTGGTCAAGTTCAAGAGATTGTTAGATAAGCCTTTGAAGGAATTTAAAATAGAGGGATATGTG
>M00285:128:000000000-BF978:1:2119:5749:21393_1:N:0:46
TGTGTTAGAGTGGAGGAAAAGCTGTGGGAGGAAAAGGTGGGGGGTAGGAATTTCTGAAATGTGTTTGGGAGGACTTCCTT
GACCAGTAGGTTTTTTGCCCATTTAGCAAGGAGGCATTGCCTGGTACGGCATTAAGGAATGAGGTGGGCCAAAGGGTCAG
TGAAAGAACACGGGCAAAAATGATCTGTATACTGTAGATTAGCAATGGAAAATAACAAGGAAGATTCTAAAAGCAAACTT
CTAAATTGGAAGTATATTTACTTCAATAAAGTGAGAAGGAGCCTAACCCAG
>M00285:128:000000000-BF978:1:2119:6082:21396_1:N:0:46
CTAGTGTGGGTGGCTGGCTTCACTATCAGGGCACATGAGAGACAATAGTTTGCAGGGAAGTAAATGGGGGGATGGGACTA
ATGGGAATCCTCAGAGCCAGCAGCAGCTCAATAGGCCAAATGGAAATGTGAGAAATAAATCAGTATTTCATATTGACAAG
ATAAGCAGTTCTGTTTTCACCCTATACTATTCATGCTTCTTTGAAACTCCTTTCTCTTTATGTGCATTTAGCAGAATGTT
CAAATATTCCCTTGTCATTGTGTATTCCAGATATCACAGGTCTTTTGTTCATTGCCAGCT
>M00285:128:000000000-BF978:1:2119:22403:21396_1:N:0:46
TTTTTTCCTGTTAACATTGCCTTAAGGCTAGTTGATGGAACTTCAAAGCTTTTTCACATTCTAAGTTCTAAAGAAAAAAA
GTGCTTTAATACCACCCCAATAAACTGCATCCGCTAAGTATACAGAATTCACTGGCCTTCATCTGACTACACATATGAAA
TATTTAAGACAAAAATGGAGAGTTTGAAACTTTAATTATCAGATGGTTTAACAGAGTTGGGCAAGAAAGAGGATGAAACA
CTGGTGAAACTGCAGAGAAATTAAGACAATAATGGAAAGGTCACACAAGGTTACAAAATG
>M00285:128:000000000-BF978:1:2119:23623:21396_1:N:0:46
AACACCACTAGTCACGAGCCTCCAGTCCAATAACTAACCTTCCACCATCACCCCCTGCTCCCTACTATCGAGCCCATTGT
GTACACAATTAGCCAGCTCTACCATGCAATCTAACCTTCCATAGTATTTATGATGCAGAACTCTGTCAAAGGCCTTACTG
ACGACCATATAGACTACATCTACCACCCTGCCCTTTATATTAACATGA
>M00285:128:000000000-BF978:1:2119:26025:21397_1:N:0:46
GCGGTGAGGATTGGTGTTGATGCTGCTGTTGTACTGCTGTTTGCTGCTGTAGAGCTGACTGTTGTCCTTTGGTTTTGTTG
GCTTCTTTGACATCGTTATCATGGGCACTAAACAACAGAAAACATTTCAAATCAGTACTTTCCAATATAATTTCCACTTT
TACTATCTGCCAGTATGACACATACAGTAAGTCAAGTTTCATTTAGACAACTTTTATTAAATTAGTTTCTAACATCTTAT
TAATTGGATTTCTTGATAAATGATTGTCAGTTTATGATAATGAGTGCACTGAATTCCAAC
>M00285:128:000000000-BF978:1:2119:20322:21398_1:N:0:46
TTAGAACATCTGATATTTGTTAATGATGTTAACACTACCTCTTCCATTCCTGCTCTTGCTTTACCAGAATCCAGCCCTCA
GTGTTCCTTGTGCCCTTTTGCTAGGGGAACTCCGACAGGAGATGTATGCTTGTCTCATTCACACCACTTCCTTAAGGAGC
CCTTGCAGCCAAGGAAGGAGTGGCAGGGAGGACCTTCCATTCCGGTCATGTCCTGGTGACTGTTGGTCTGTTCAGGCAAC
AAA
>M00285:128:000000000-BF978:1:2119:15272:21398_1:N:0:46
ATCTGGAGGGACACAGACCACAGTCGGTATGGATCTGTTAAGTGAAGGTCACATCTGACTAATGACAGCAGGACAGATCA
GGAAGGTTGTGAACAGGCACACACAATGCTTTCCTTTAGTAGCTGAAGCTCAGAATCCAAGAACAGAGAGGCTATACTGG
AAATGTGTCCAACACAGG
>M00285:128:000000000-BF978:1:2119:12724:21401_1:N:0:46
TTCAGTTTTTGGTATATATCTAAAAAAAATCTCCAACTTTTTGAGACTATGCAGTACTTTCATACAACCTTATATGAAGA
ACTTGTCTTTGAGGGAACTACCCCACTGGTACAATTCATAAGTGCTCACCACACATTTTCGGACGGAATCAAACC
>M00285:128:000000000-BF978:1:2119:5292:21403_1:N:0:46
TTGCCACACCACAGGAAGGATGTGAATGCACTGGAGAAGGTGCAGAGGAGACTCACCAGTTTGTGGCCTAGAACGGAGCG
ATTCACTTGTGAGGAGAGCCTGGACAGGCTGGGTTTGTTTTCCTTGGGCCGGA
>M00285:128:000000000-BF978:1:2119:13505:21406_1:N:0:46
TTTTTCCTTGGAACTTGGGACTGCAGTCTCAAAATAAAGCATAGACCACTTGGAATTGAAATGAAGAGAATATCCCTCAC
GTGGAAGGTGGTGAATCTTTGGAGCTCTCTACCCAGGAGTTGTGGAGGCTCAGTCATTAAGTTCACACAAAACAGGAATT
GATAGATATCTAAATTTTAAAGGAATCAAGGGATACATGGCTAATGGGACTGGGGTAGTGGGCCAGCCATGCTCTTATCA
AATGGCAGCGCAGGATTGAGGGGACCCATGGATTCCTCATACTCTGTATGTTCTTATGT
>M00285:128:000000000-BF978:1:2119:22066:21408_1:N:0:46
CCCACTGCATAATCACAGTATCTTTGTCACAAGATACCCTTCTTCCTATTTTCATATCATCAGCAAATCTGGAAAACTTA
CATACTGCTCCTTCCTCTGGGTCATCAATATAAGTAGTGAACCACTGCAGGC
>M00285:128:000000000-BF978:1:2119:21569:21408_1:N:0:46
ATTGAGTAATGTCATTTTAAGAACAGATCTTTATATTAAGACACTGCAACCACCAACAATACCTTTCTAAGAGGAATTGT
TTGGACCCATTCCATGGTATTCACATCGAAGACGTCCACGCCATACTCACTGTAAATTGTTAGATATGAAGTAGTATAAC
CTGGTA
>M00285:128:000000000-BF978:1:2119:13958:21409_1:N:0:46
CAGAACCCCTAAGTAGTCTCACTGTTCTAAGCCCTGTCACAGTACGAGGTTATCAGGTTTGCAGAGTGAAAAATTCAAGG
ATGTTCTCAGAACCTCCTTGGAAAAAGGGTAACATCCACACTAACTCATGGTAACCTCTGGTCCATGACCCCTCAAGTGG
GGAAGGTTGTAAGATTGAGAACCTCACCCATCAGTCAGGAGCATGCAGAATCCCAGTGTAGGCAACAGGAGTGCCCTACC
TCATGAACCATCCACCCACTCTCCCT
>M00285:128:000000000-BF978:1:2119:20287:21409_1:N:0:46
NNNNNNNNNNNNNNNNNNNNNNNNNNNNNNNNNNN
>M00285:128:000000000-BF978:1:2119:23272:21410_1:N:0:46
TCTCGCAACCACGTCTCTGTTATGGCCACAACATCAGTTCCATGTATTGATCCATGCTCTGAGTTCAGCACCCTTACCTA
TAATACTCCTAACATTAATAAACACACACTCCAACCCGTACATCTGATTGTGTCTATTACCTTGCTCCTGCCTGTTCTTA
CTGCTCATGACATCTACCTTCCTCTCAATCCCTCTACTTCCTGACCTGGTACTCTGGTTCCA
>M00285:128:000000000-BF978:1:2119:11002:21413_1:N:0:46
TCCCTCTGTTCTACAACACTCACCAGGGCTTAGCCATTCACTGTGAAAGTCCTACCATGATTTGACTTTCCAATTTGAAT
TTCCTTCATTTCACCACATTTTAAAGTAGTCCCCCTACCATCTCGCTCCCTACTTCTGGTAATGTTCTTGGAATGAATTT
GACTTTCTAATGGCCTGTCACTTTCCCATGGGATAGGGAGATCACATGAATTGCTCTGCTCATTCCATGCAGTGGTGCTG
CATTACTGGAGCTATTGATTATCAGCTGAGATGTTGAATGCGCTGTCT
>M00285:128:000000000-BF978:1:2119:20465:21413_1:N:0:46
CCTGACTGAAACCTTGGTGCGACTACCTCCCTGAAATTCCTATCCATGCCACTCTCTGCCTCCTGTATGCTTCTCAGCAA
GTCCAGTCGCTCCTCCAAGCAATCCACGTGGTCTGGGAGGAGCTGCAGCTGGACACTTTTCCTGCAGACATAGTCATCAG
GGACACTTGAACTCTCCTTGATCACCCACACTTCACAGGAGAAGTATATACCACTCCACAGACTGCTATTACTGCACCTT
TAGTAAAACTTGTGGACTTAAGAAAAAGGAGAACAAAATCTTACCTTGCCTTACCTTGC
>M00285:128:000000000-BF978:1:2119:13279:21417_1:N:0:46
AAGTAAGGAAAAGAAGATGGCTACAACAGGCTTGATTGCAGTACTTGACTTTCAAACCCAGACGTGAGATGAATATTGCA
AGATATTGCACACTTCCTTGCTGTAAACAACATCAATAAATCTAGTTTTGTTTTGAGGGCTGGGGTTTACTGGGTTTGAT
TTGGGTCATGCACATCAACAAACAGTGTTGGAGGATCAGTCCAAGAAGTTT
>M00285:128:000000000-BF978:1:2119:11993:21418_1:N:0:46
CATTTGAAGTCTCCTTGTTGCTCAGTCACAGTGGCAGCAGTTGGTTCCAATCTTCCTGGGTGTTTATGGAGCTGCCCTCA
TACAGACAAGCGGCAAGTATTCAACCGCGTTCCACAATAACTGTT
>M00285:128:000000000-BF978:1:2119:24709:21421_1:N:0:46
CGTAATTCTTCTGGTTTGGCTGTTTCTTCATTGCTTCCGCACTACTCCACCCACTATCGCTGTTGACCTGTTATCCTTAC
CAGTTTCAGTTAAACACACC
>M00285:128:000000000-BF978:1:2119:22975:21423_1:N:0:46
CCTTCTAAAAATATCCAGTTCACTCAGGCAAACATTAAATGAAATGTTACTTGATCTATTCTGGGGAAAAGTGTGCCTGC
AGCAGGAAGAGGCACAGGGCTTTACCGTGCCGTGATGCCCTTTGCAAAAGGGTAAGGTGGCAACTTATTTGGCTACACAG
TGATTTGTTTTTTTGCAGTTTATGCCAAATTCTCAAGTGCTTGCAAACAAACAACAGCCACCTCTCCCCTCCTGAGAGAG
AGCCTTGCAAAGCCCTAGTGAATAATGTGGTGTGGTGTCCTTTCCTCT
>M00285:128:000000000-BF978:1:2119:7824:21425_1:N:0:46
GCTCCTTTTAAACTCACTGAATTTATTTGAAATGTTATTAAATTATTGTGCAATATGTTAAAAAAAAGTGAAGTAAAAGT
ATGTCGGGCATTGATAGGAGTAACATCCAATTGTCTGGAAAACCATCCTAGCCAGGCACTATCAAAATCCAAAGGTTGCT
GAATTATCAGTATTTTACTGTAGCTGTTTTGATATTACTGACTCTGCAAAACTCATCTCAAACCTCTTTATTTCTCTTTC
>M00285:128:000000000-BF978:1:2119:17469:21425_1:N:0:46
TCTTTCTGCTTTACGACACTACTGATATGGAAGTTTTTCATTAGGTTATGCAGATTCCTTGTTTTTTTTTTCTTGCAACA
TGTGAGGGAGACAACCATTCAGAATATAGTGAGTCTCCATCAACTGAGCATTCCAATCACTCACACTCTCCAATTAT
>M00285:128:000000000-BF978:1:2119:22003:21427_1:N:0:46
TTAAATTACTGGAATAGTGCCAGGGAAAAGTGTCTAATCTACTTATCTAAATGTTCTCAAACACTTATTTTCTGATAAAG
AAATGCAACATTTAGCTCATCCCTTTGTTTATATATAAGCTTTGTTATAAGTGATTAGTTCCAGAGCAGTCTTTCATATC
ATGCCCAAGTGAAAATAGCAATGCACAATTAGCATCAGAGAGTGACTGCACATTAAAATATTCAGGTCCCATGTTTTTCT
ACAGGTTTGAGGAGGTTGTGCTTCACTGACATTATTGTCCAAACTGAAAAATAAATCCTG
>M00285:128:000000000-BF978:1:2119:24663:21430_1:N:0:46
TGGAGGGGAGGCTGGTTTTTGTGACAGACTGAGCTGTGTTCATAATGTTCTGCAATTCCTTAGAGCAGAGCAGTTGTCAT
ACCAAGCTTTGATGTATCCAGACATGATGCTTTCTGTGGTGCATCTGTTTAAAAGAAAAGGGTCATTAGGGAAATGCTGA
GGAAGTAGAGGCACTGTTGTGTTTTCTTGGCCATAGTGTCTACGTGGCTTGACCAATGTATTTTGCTATATCCTTTCATG
AATCGCACTGGGA
>M00285:128:000000000-BF978:1:2119:15289:21432_1:N:0:46
GTGGTTATTAACAATTTCATTTTTTTCAGTATTCCGTTCCCAAATCGCCTTTTCTGCTTTGAGACACTTTATCTATATCC
CCTCAATGGCCAAATTTCATTTCCCATTTTCTTAAGGCATGCCAATAATTTACAGGAGTCACTCTCGTTCTTTGGAGCCT
CCCGACACAACTTAAATGGTGGAGTATCAGACCCAGACTTATCAAGAGTTTGTCCCATATTACCTTCTTCCCGATAATAC
GTACAAGTATAAATCGCCGCGACTTTATAGGATCGGTGTCTTTCCTTCGCCCACTTCAGG
>M00285:128:000000000-BF978:1:2119:20581:21435_1:N:0:46
AATTCAACGTCAAATGTACAGAAACTGAAATACAGGGGAAAGGAAGGTGGCAAAGTGAGTAGTACACATGATGTGTAAAG
AAAATGTTTGAACATATTTTACAACTTTGCAGAGTAATTAAAATTTGAACCAGTCAGACCTCAAATTTGTAAAAGTAATT
TTCCAGTGCCAGAGAGGGTGTTTGTCAGTATTTGTCTAATTAAAGTATTCAAAAATTCATTTATTCTTGAATGGATAAGC
TACTGCTTTGTGATAGAGTTTCAGAACATCACACCATTCCTTTCTGTAAGTGCCGTGTTC
>M00285:128:000000000-BF978:1:2119:19050:21442_1:N:0:46
GAACAGCAGCCATCGTGTAATGGTGGTTGGAGGATTGAATAGTTTGGGGTTGTCAATCAAATAGACCACTTTGTCCTGAG
TAGTGTGAATTTTCTTGAGTGTTGTTGGAAATGTGTCTTCCATCACACTCATGCTCACCTTGTGTCAGCTGC
>M00285:128:000000000-BF978:1:2119:13950:21443_1:N:0:46
TTATCTGGATTAAATTCCATCTGCCACTACTTCACCCAATTTTCCAGCTGACTTACAAACACTGTTCTTTCCTTTCTTTG
GAAGGAGAAAGTGTTTCATGGACCTGCTCCTATGCTGTATTGTTCCATGTTGTAAATCTCCATCAGAGCTCCAGCAATCC
CATCCCTTGCTCCCCATAACACCCTGGGATAGATTTCATCAGGGCCTGGGAAGTTTTCCACCTTAATGTGTGTTTATCTC
TAA
>M00285:128:000000000-BF978:1:2119:9202:21447_1:N:0:46
TTCTCTGTAATTGGAACACTTCATTCTGCTTTCTGTTATTATTTTCCTTTGTACTACCTCAATGCACTGTAATGAAATGA
TCTGTATAGATGGCATGCAAAACAAAGCTTTTCACTGTACCTCAGTATATGTGACAATAATAAACTAATATACCATTCGT
AAAAATATTATAAGTGGGGAAAATAGCCAACTTGTTTGATGGTCAAAAAACATCCAGTCTTGGAAAGGAGAATCTATTCA
TTTTTTGCTTAAGAGAATGCCTCTTGTGCTGGGCAACCAATAGCAGGAGTGTGGAAGC
>M00285:128:000000000-BF978:1:2119:24251:21447_1:N:0:46
CACTTTTGGGCCCCATATCTCAGGAAGGATGAGCTGGTGTTGGAGATGGTCCAGAGGAGGTTTACAAGAATGATCCCAGG
AATGGAAGGGTTAACGTATGAGCAGCATTTGATGGCTCTGGGCCTGTACTCGCTGGAGTTTAGAAGGATGCAGGGGAGAC
CTCACTGACACCTACTGCATATTGGAAGGCCTGGAATAGAGTGGAAGTGGAGAGGCTGTTTCCAATAGTAGGAGAGTATA
GGACCAGAGGGCACAGCCTCAGAATAGCAAGACGTCCCTGCAGAACAGAGACGAGGAGGG
>M00285:128:000000000-BF978:1:2119:15526:21447_1:N:0:46
GTACCACAGATTGCTGGTCCCCACTGTCCATGCAATGAATTCACTCAAGATTTGAAATTAATTAAGGCAATATTAAGAGG
ATTCACAAGAGGTTGCTTATGCTGGGTTATGGAGCAAAAAACAAACTGCTGGACGAACTCAAAGGGTCAAGCAGTATCTG
TGGAGGCAAAGGGGTGGCTGACAATTCGGGTTGGGACCCTGCACCAGGACTGAGAGTGAAGAGGGAAGATAAGCAATATT
ACTCTTTAATTAATAGAGAAAAC
>M00285:128:000000000-BF978:1:2119:25818:21448_1:N:0:46
AATTGTTTCTGTCTTGCGTTCTCTTCGATCAAAATATTCTGCTTCTGTTCGAAATCCCTCAAAATAGACTTCAATTCGGC
AAAGCTCTGGTCAAACTTTCTCTCCAGATTAGAGATAGCTTCCAAAGTAGGCTGGTCTCCATTAGCTTTACCACCTTTAC
AATTAGCAGAGGCTTTAGATCTGGTGCTCATTTTAACAGT
>M00285:128:000000000-BF978:1:2119:18505:21449_1:N:0:46
GAGATGGTGCCCTCTGTGGATCTGTTTTGGCAGTAGGCCAAACTTCACTCTTAGTGTGGTCTTCCATGTAAGCGTGCTCA
TTGAATGTTGTCATGATCGTGGTAGGTTTTTAAAATAGTTGAACCCCCTATTGCACAGAAGTTCCATCAATGGATGAATG
TGCATGTAAGTACTAATGCA
>M00285:128:000000000-BF978:1:2119:6655:21451_1:N:0:46
GATTTGACACTTTCTGCACTAAACGCATTGAGTACCTATTGAAAACTATTGTAGTTTATGTATTTTATGGTGCTCAGCTG
TATGGTGATAGTTATTTGATAGCACCTGTTACCCTTCAACAGTTAATCGCTTATATAGCATCCGATTTCCTATTTTGCTA
AAACAGCGTTTTATAAGCCAAATCCACTTAATTGAGCGTTTCTACTCGTAACGCATGGATTAACTACTGGACAACAATTG
TACTGCATGCATTTCATGGTGCTGAGTCGTTTGGTAACAGTTATTTAAGTGTACCTCTTT
>M00285:128:000000000-BF978:1:2119:11336:21451_1:N:0:46
TATCCTGACTCCAGTCTTGTACCAGTGTGCTGCATTTGGGTTCTCTGTGAGCTTGCTCTTCAATCAACACTGTGACAGAG
TGGGACTTGAGCCCAGAGCCTGGTAACACTGAGGCAAGAGCTGCAGGTGGCACAATGGAAATCTGCTTCTTCTTCATTTC
CTTGCCCCCCCGCCCCCCCCCCTCCCCCACACCTACCCCCACCCTTCTCCTTCCGCCGCACTCGACCCACGCTCACCCTC
ACTCACCCCCACCCACCCCGCCTGGCCATCTGCGCCCCTCAACATCTCATAATGAACTAC
>M00285:128:000000000-BF978:1:2119:10307:21451_1:N:0:46
ACCTGAACACGGAACCACTGCTTCTTCCCTCTGTTGGTCTGAAGTGATGCCGTTGCTTTCCATTTACTGGGTGATTTCAC
TGATCTATAATCCTCGTCTCCAGCAGACAATCCCAGTGTCGGGTTCAACCACCTCCAACTCTGAATCCAAGAATAGGTTT
CTACATTTGATTTCCATCTCTATGAATCTGCTAACGTTGTTCCGATTC
>M00285:128:000000000-BF978:1:2119:17672:21452_1:N:0:46
CAACATATAGTGATTGGTCGAGCCCTGTTTGGTAGCATACAGGGTAAGTCATAGTGATTGTACTCTGTTGCAGTGTTTAA
TGAAAGTCAGTAATACTAATTAGGGCCTCGGACCTTCTCTTTGTCCCAGAGAAAACAAATGCTTATTCATAAAAGGTTGA
TATTATCTTGTTCAAATCATTACTTG
>M00285:128:000000000-BF978:1:2119:17266:21454_1:N:0:46
TGTTCTATGTTCTACTCTAACTCATCATTATTTGAGATACTGTGATGGTATCGTCTGCAAACTTGTAGATGAGTTAGAGC
AGAACCTGGCCACATAGTCAGTAGAGTAGGGGGCTGAGGACGCAGCCTTGTGGGGCACCAGTGTAGAGAATAATTGTGGG
GAGACATTGCTGCTTATCCTCGCTGATTGCTGTCTGTTGTTCAGGAGGTCAGC
>M00285:128:000000000-BF978:1:2119:15780:21456_1:N:0:46
ACTTGCTGCACTTAGCAATGATTTAATCCTGGATATCAGGATGCATGGTGTACTATTTGGAAGGTTAGCAGCTGCTTATT
GATTGATGGGTGTATATTATTTCTCCAAAGCTATATCTACATATGAGGCTTTCAGGGGTCTCTCCGTAGTCCAAGTACTT
GTCTCATTGTAGTGAGATGTTTTGTATTCTGACAGTCTTGGGATGTTTTACCATGCTAAAAGTATGATACAAATGCAAGT
CATTAATAATAAATTCTGATTTGCACTAAAACAGAAAAATACTTCTAAGAATGTGACCTG
>M00285:128:000000000-BF978:1:2119:4984:21457_1:N:0:46
TCCTCTTTTAAAAGGTAAGGGTGCAGCACAATAGCAAGGCAGGTAGTCAATGGAGATGTGTGACAGCTGTACTTCAATCC
TGACCTACGGCGTTACCTGTGACTGTGGGTTTCCTCTGGGGGCTGTGGGTTACTTCCACATCCCAAACATGTGTAACTAT
ATAGAGTTAATTTCTCCTAGTGTGGGTAGTACCGGGGGTTGCTCCTGGAT
>M00285:128:000000000-BF978:1:2119:5838:21458_1:N:0:46
GAGAGTGGGAGAGTCAAGGAGAAGAAGAAAGTGCAGGTAAGCTTTAGTGTTGATGTACAGAGGGCTCTTGGGGTCCAAGT
CCATAGCTCCCTGAAGTGGCTGCAGAGGATAACAGGGTAGTAAAGAAGGCGTACTGAATGCTTCTATTTATTAGTCGAGG
CACTGGGTTCAAGAGTCGGGAAGTTACTTTGCAGCTTAATACTACTTTAGTTAGGCTGCATCTGGAGTACTGCATTCAGT
TCTGGTCGCCCCATTACATGAAGACTGTGGCGGTTATGCAGAGGGTGCAGAAGAGGTTC
>M00285:128:000000000-BF978:1:2119:17231:21458_1:N:0:46
TTTCATTCAGAAGGGCTAGCTATTATTTGTAGATGTTTTACATTTGAAATCTAATGAAATAAATATTTAAAATCTCAGTA
CTGCTAAAATGTAACAAAAATATCATCTTAAAAATCAAGGGAAAGTATGTAATATCCCATTATAAACCACTTCTTAAAGA
GTGAGTGGAGTCAACCACTCACTTGGAAACATTGCACAGATGATAAGTCCACCCTTGTCTGTGTCATCACCAGCTGTGTG
ACAATGCTGGGGTTTTTGCTGATTGTCACAGAGATATCAAGCCTGCAGAAACAAATTTC
>M00285:128:000000000-BF978:1:2119:18782:21458_1:N:0:46
TCCTTTACACCTGCAAACATAAGCCAAAAGCGACTGCCGTTGATATATCTAGGCATCGTTTGTTCAAGTGTGGCATCAAG
AAATCCTAGTGATCAATAGATTTAAGGGTTGGATAGTGGTGCATGCAACTTTCTGAAGTTGTAGGCACAACTAACACAGA
AAATCATGGCTGTATTGAATGGCTGTCAATCACCTCAGCCCAAACCATTG
>M00285:128:000000000-BF978:1:2119:23126:21459_1:N:0:46
TTTCACTAAGGGAGACCTTGTTTGTATTGTGCTGACAGAATAATTTTCAGGGACACACAGACCATCCAGAATGTTAATTA
GGACACCGGGATGGATCTTGAAAAATCCTTCTCACGCATACCTGGGGACTGGTGTCTAATTGGGAGCAGTGTTTCTCAGA
GCAGTCAAGCAAAACCCTGACATGGTTGTACCCCCAGAATCAGATCTTACTGACACAGTGCTAGATTCCTCCCTCATAAG
CCCTGTGCAATTCTT
>M00285:128:000000000-BF978:1:2119:23525:21459_1:N:0:46
AGCATCTGCAGTTTTTTCTTCAATATCTTCAACTTTTTAAATAGGTCTTTTCACCTCATTGAAGGTGATAAATACATGGA
GGCTGTTGTTCACTTATTTTTGGGAGAACAGCATTCTTATCCTCGAACACCATCTGCTTTACTTTCTGTTTATCCAATCT
ATCTTCTCCCCATGAGATTAATTACTTTTTGGGCTATTCAGTTTTAATCAAGGGGGAAATTAGTGATTGAATCCAAACAA
TGAATCTGCCTTGTATTCACAATACAGTGGTTGGATTAAGATAGGGAACGGAGTAAAGGG
>M00285:128:000000000-BF978:1:2119:10065:21460_1:N:0:46
TACAGCCGAATGGCTCGCTGGGCCATTACAGAAGACACTGTTGTTGGCCTGAAGTCACATATAGGCCACACCCGCTGAGG
ACTTCCTCTTTTAAAAGATATTTGTGAACACGATGTGTCCTTAGAACAATCGCCAATGACTTCCCTGGTCATCACTAACA
ACAATAGAACAATAGAACAATAGAACAATACAGCACAGAACAGGCCCTTCTGTCCATCAAGCTGTGCCATCCTACAAACA
TCTCCCAAACTAACTCTTTCCAACCTCATATCCTACTATTCCACATTCTTCCATGTGCTT
>M00285:128:000000000-BF978:1:2119:22545:21460_1:N:0:46
CTCCTTGCTCCCACAATGCCTCAATTTTAAATGAAACTCTTCATGTTAACATTTCTTCATGATTTCATGCAATCTTCTCT
CTAGCTTCCTGTAGTCTATAGCACAAGGTTTGTGGGTTCCTCTGACTTTTATTCATTCCCTTTCCTGTTCACAGTTACCA
TTTCTTCAGCTGTCTGGGTCCTTAGTTCTGCAGTTCCTTCCATTAACCTCACTACATCACTTCCCTCCGTGCCATTCCTT
AAAACTTAAGCGTTATTTTT
>M00285:128:000000000-BF978:1:2119:20389:21461_1:N:0:46
TACTGAGGTTTAAAAAGAGATAAGGATGGAAAAATAAGAGATTTCAATGAGGACAGAACACTTGATAGAGTCTACAAGTT
TTGGCGAGGTGTTTGACAAAATCCCACATGGCAGATTGAAGGAGATAAGTATAGCCCAAGGAATCCAAGGGGAAGTGGCA
CATTGGGATAAGAATTGTCTGAGTGGCAGGAAGCAAAATGTAATGGAGAGCACAGTGTCAGTAGTTGGGTTCCATAGGGC
TCAGGGCCCTTGATATA
>M00285:128:000000000-BF978:1:2119:17880:21464_1:N:0:46
CAACTCTCTTTCTCAATAGATGTCTAATTTGCTCAGTATTTCTAGCATTGTAAGTTATGTAGATGAAACAATTAATTTCA
AAACATATATTACTTGATTGCCCAAAAATATAACAAATGGATTTTAATCTAAGTAAGTGTGTGTCAGCCACTTCGGATCT
AAAATGCA
>M00285:128:000000000-BF978:1:2119:9638:21467_1:N:0:46
AGGGGAGATACATTTTTGTAAGACCAGAGAATTGAGAACAAAAGGGATCTGATGCAGAAGAGGAGATGGTGGGGCAGGTT
TGAGGGGACAAGTGGCCTATTCTCATTCCTGTGATAAAACCTTTACAGTGGGATGAATGTAGCTGAAACTTCTGGGGCTA
TGTAGGTTGGGCACCAGTAAGACTTTGTTGAACTCATGCCGCTAATAGAAGCCATTTGACAATAAAATCCTTCATACCTC
CTGTTATTCTTCTCCCATGTGCGACCCTGCCTTATCTCCATTGCT
>M00285:128:000000000-BF978:1:2119:16286:21470_1:N:0:46
TTTTTCAAGGGAGGAAATCTGAACTGATGTTGTTTGAGGTTTGATGTGTCGTGACCAGCATTGTTTGAAGAGTGGTGCCT
TGGAAGCAGTAATTTTTAAGGGAAAGGAATTGGACCTGGCATGGTTTGAAAGGTCAGGGGTTTGTTGCATCAAGGCTGGG
GTTCGAGGAAGTGGTGTTGGATGGGTGGGGTGTGTAGGAAGTGGTGCTGTTTGAGGGGTGGAAGGTCAGAATGTTCTTTG
TTTGAAGGGCAGGGTAATCAGAACCAGTATTTTTGGAAATAATGTCAAATTGATATTATT
>M00285:128:000000000-BF978:1:2119:9576:21471_1:N:0:46
CTGGAGTTTGTCCTTCCAAAGTGTACCACCTCACACTTCTCCAACTGAACTCCATCTGCCACTTGTCAGCCCAGGTCCAC
ATCCTATCAATGTCCCTCTGCAGTCTTCGACAGCCCCCCACACTATCCACACCACCACCAACCTTTGTGTCGACTGCAAA
TTTGCCAGCCCACCCTCTACCCCATCATCTAAGTCATTAATAAATATCATGAAAAGCAGAG
>M00285:128:000000000-BF978:1:2119:24172:21474_1:N:0:46
CAAGCAAGCTCACAAACTGCTGCATTGCACTGCAACAGATTTAGGAAACATTTCAAAATTAAGCACAGGCACATACAAGC
AATAAACTAAATGCTTGGGAACCTTGGACTCTTTGCCTTTTTAAAATCAGTGATCTCTGGACAATCTAATTTAATGCCAG
TACAGAACAGCAATATGTAAACATAGTGAGCTACCATCTGCTGTGCCTGTGATGCCTTCAGCTTTGACGTTACTGGTGCT
CTTCTTCCTGCGATGTTTTTTCCTGTTGGCATGGGGTGAAGGCGGAGGCTCGAGCTTGGG
>M00285:128:000000000-BF978:1:2119:21969:21476_1:N:0:46
CAATAAAGCAATCTTGAATCTTGAATTCTTTTTGCATTTACCTACCACAAGGGGTAATTTACAATACGTACTAGCACAGT
TTTGGGATGTGGGAGGAAACTGGAGCACCCAGTGGAAATTCATGCAGTCACAGGGAAAAAGTGTGACTCTAGGCAGACAG
CACTTGAGGTCAGGATTGAACCCAAACCCCTGGAGCTATGAATTGCTGTGTCATTGTACCCCACTTTCAATAATGCTCTT
TTGCAGTACTTTGGGATGTTCTACTACT
>M00285:128:000000000-BF978:1:2119:10473:21476_1:N:0:46
ACCTTCTCTGTCACTCACTGACGACAGCAGGATAATTGTTACGTTTTAGCAATGATACTTTGCTTCACAAAGTCTTAAGG
TTATTCCGTTAGGCTATTAAATAGTTAAGCAGAAATACCATGGAGTGTCCAGTGATAAATCCCGGACACCATCCGTAGTC
TGTTCAATCACATATGCAGGAAGTATCACCAACTGCATGCTTGCTAGCGCCAAGTTACGTAGTTGGAACTCGGATGACTT
CACGGCGAGGCTGTACGCCACATGGATAGAATTTGGTGAGGGGTACCACGCATTTTATT
>M00285:128:000000000-BF978:1:2119:16454:21478_1:N:0:46
TTCTAAAAGCCTCATCCTTGTTTTTGAGTTCTTCTGTTGCCTCATCCAAAAACAAACCTCCTTGTCTTCCCTGTACACCT
CTGCAAAATGTTCCAGCCTTGCTGGCCTGGTATCTGTGCTGCTCCATTTCTGGCCCCCTGAGCACTCCTGATCTGATGAA
GTGAAGAAGGGTTGGGAGAAGGTCCCTGCAAAGCACCAAATATTTGGACTGAATTGTCCATTTCCTTGTTGTAATCTTGA
TATATGTAGCAATGCTGGATAGTTTTAACACTGACAGTTAGGTAAAATAATTATTTAACT
>M00285:128:000000000-BF978:1:2119:25040:21480_1:N:0:46
GGGTCGAGAAATGCACAGCTCTCGCGTCAATCAAATCTACGCACACATTTTCGTTGGAGAGCGGCGAGAGTTGGAGAGAC
TTCCAATGTGTCCCTGACCATCTCAAACATTGAATGTGTTCCCCCCAGTCCCCCCCCCCCCCGGAACCAGCCTCCACCCC
CCCACGCTCACTTTGTCACGTTCCGTCTTGATGGAAATCAAACATCCTGCCCCTAAAAAAATACATTTGTTGTTATAGCA
TGGAAGCGCACAAGTATGAAAGCCGAGGAACACCCCGCAACTCGATACTCCGATCACGTG
>M00285:128:000000000-BF978:1:2119:20033:21481_1:N:0:46
AGTCGAAACACAAATGGCCTCCGAGGTTTACCTTGATTTTTAAGCTGCCCGCGCCGCGCCTGCGCAGACCAGCCCCCACT
CAAGCACTTAAAAACTTTTACAACCCTACTTAATTACCTTAAATAAACACACTAACCCTAGTTAATTCCACCCCTAATGG
AATCTAACCCCCACTCTTATGATCCAATATAAAAAAAAGAATAGAAAGAAAAACACTTATCTGCCCTGAAGACCTCCGAT
GCTTTCCGAAGTCCCCCGAGTCGAAATATAGTACC
>M00285:128:000000000-BF978:1:2119:17988:21483_1:N:0:46
CAAGTCCTGGCAACATTCTTGTAAATCTTCTTTGTTCTCTTTCCAACCTTTCCACAAAGACCTTTGTATCAGCTTACTCC
AGCAGAAACTATTGTTCTCTCCTTCAGTATATGCAAGATTCAAAAGCATAAATACTAAAACTAACAAATGCTAGTTTGTG
AATATTAACTTTATGTTTAATATAGAGAAAAGCAATGCAAAAAGTAT
>M00285:128:000000000-BF978:1:2119:18065:21487_1:N:0:46
GTTCATGACTGTGTTAAAGGTCAGGGAATTGTGGTCACTATTCCCGAAATGTTCGCCCACCAAGAGGTCTGTCACCTGAC
CAAGTTCATTGCCCAGGACCACATCCAGTATGGCCTCTCCTCTAGTCGGCCTGTCCACATACTGTGTCAGGAATCCTTCC
TGTACTCACCTAATAAATTCTGCCCTATCTAAACCTTTTGCGCTAAGGAGGTGCCAATAATATTAGCGA
>M00285:128:000000000-BF978:1:2119:13925:21487_1:N:0:46
GCTTTGTGAAGGGAAGATCATGCCTCACAAGCCTGATAAGGTTCTTTGAGGGGGTGACCAGGAAGATTGCTGAGGGTAGT
GCAGTGGATGTGGTCCACATGGATTTTTAGTAAGGCTTTTGACATGGTAGGCTTC
>M00285:128:000000000-BF978:1:2119:9244:21488_1:N:0:46
TCTCTGCCAGAGCAATTTCATGTCATTTTTTATCCCTCCTCATTTCTCTCTTAAGTGCCCTCCTGCATTTCTTGCACTCC
TCAAGAGCCTCATTCGATCCTAACTGCTTATACCTGATATGTTCCTCCTTTTTTTTTCTTTACTAGTGCCTCAATTCCCC
TCGATAATAAATGTTCCCCAAAGCTGTTTGCCTTGCCTTTTATTCTAACACGGGCATGCAGATGTGGTACTCTCAATGTT
TCACTTTTTAACATCTCCCACTTACCAAGCATCACTTTGCCAGGAAACAACCTAATCCGG
>M00285:128:000000000-BF978:1:2119:24749:21491_1:N:0:46
AAAAAAAACTCATTATAAGGAATTATATTAGCGGTATTGTATTTTATAATTATCAGTGAGGACGCAAGGAGTCGGATTAT
AATTGTTGAATGAACGACAATTTCATAGAGAATACCGATGAAACAGTCAAAATAGAGGGACTTACAGTGTGCTAACATTC
GTAATTGGGACTTGAACAGTGCTGTGAAAGTATATTATCATTTACAT
>M00285:128:000000000-BF978:1:2119:19237:21491_1:N:0:46
GGCTCGTCGGAGCTCATCGGAGGCGGCAGTGTGTCAAAGGCCCTGGAGCCTCGTGGTGGTGTCGGGATGCGGGCGGTGAG
GGGGCTGCTCGGGCCGGAGGTGGTCGGCCTGTGGGACGGGAGGTCGGTGGACTGCGGAGCCGGTCTGCGGGGCTGTAGGT
CGTCGGACTGCGGAGCTGGAATTCGGGGCTGGAGGTCGTCGGACTGCGGAGCTGGAGGCGAAGGGGCCGGCGGAGGTCGG
GCCGGAGGCGACGGAGCTGGAGGTGGTCGGACGGCGGGGCCGGAGGCGAAGGCACTGGCG
>M00285:128:000000000-BF978:1:2119:23078:21493_1:N:0:46
TCCGTCTCTTCTGCCTACGACCTCAGATCAGACGTGACAACCCGCTGAATTTAAGCATATTACTAAGCGGAGGAAAAGAA
ACTAACCAGGATTCCCTCAGTAACGGCGAGTGAACAGGGAAGAGCCCAGCGCCGAATCCCCGGCCGCCTGGCGGTCGCGG
GAACTGTGGCGTATAGAAGACCTCC
>M00285:128:000000000-BF978:1:2119:6319:21494_1:N:0:46
CCTCCACATTCAGTGATCTTAATATCTAAAAATCTCATCAATCCTTTTTTAAATATTAGCTGCAAGCAAAGTGTAGGCTA
GAACTTAAAGAACTTTCACTTCCCTCTTCAGATCGTGCCATGTGCTCTTCAGTACTCTGTGAGGAAAGACTGGGCCTTGG
CTAGACGTCTCTTCTGAAAGAAAGAAGTCCTGAATGTGTAACACGCCCACAGCATTGTCCTTAAGTAGGTTGGAAATATG
AATATCTCTAAACAACAAATTGAAAACTTTTTCAAGAGAGATC
>M00285:128:000000000-BF978:1:2119:10455:21496_1:N:0:46
CTAACAAAGTTTACAATTGAAACACTGACAAAAGGTGACATTTGGCCCATCAAGTCCTTTCTTCTGCCCCTGCAAACTCT
TTTCAAGTCCATTCTTTTATGAAAACTTCTATTGGCTCCATTTCCACTGCCCCTGCAGGCAGTGAGTTCCACATTATCAT
TACGCTTGGCAGT
>M00285:128:000000000-BF978:1:2119:11657:21496_1:N:0:46
CCGGGACCCACGGATAGCCACCTTAGCCAGCCCCAGCAGCAAGTTCACCAGGAGATCCTCAGCCCTCCTTTGCCCCCCTC
CTTACTGGATGACCACAAATAAACAGGGTGGGGGCTAAAGTGCAACCTGAAGGCAATGAGCAGCCCCTGCAGATATACAA
AAAGGAACTGCCACCTCGCGCACACCGTGTACATGTAGTACACGGTCTCCCCCAGCCCGCAGAAGTGACAGTCGGTAGGG
AGATCCATCTACAAACCAGGAAGCTTATTACAGGCTACCGCCATGTGCAGCAGCCTCTAC
>M00285:128:000000000-BF978:1:2119:8816:21497_1:N:0:46
TAATCCATTTGCTACAGAAATAATGGTGCAAGTTTTAACTCTGCTCCTAGTTCTGGGCTGTTGAGTTTTGGACTATGATA
TAAACTCCCTCACTGAATGGGGATCCTCAGTAAGCTTCTGTTGCTGTCACAATGTTGATTGAAGAGCAAGATCACAGAAC
CCAAATTCAGCACACTGGTACAAGACTGGAGACAGGATA
>M00285:128:000000000-BF978:1:2119:23239:21497_1:N:0:46
TAACTTCTGTTTACTTAAATTAAACAGTTCATCTGTTTGGATCCCACCCACTGAGATACTATTCAAAGTTTTTGTGCAGC
TTAGCAACCATACAAATTGTATTACTTGCTTCATCAAAACTAAATGTGTTTAATGAAAACATTGGGCAGTAAAGAAAC
>M00285:128:000000000-BF978:1:2119:12002:21499_1:N:0:46
AAAAATTTGTATCTTATGAAGCAGCCCTGCAGATAAAGATGAGTTGGTGGGTACAACAATGGCAAATGCAATGTAATTCG
AATAAATGTAAAATACTACACGGAGGGGAAAAAAAGTAAAAGTTGGTGGTGTAAGATAATGTACACCTACATTGTAAAAC
ACCCTTTAAAACCTTTACAGACAATGAAGTGTTA
>M00285:128:000000000-BF978:1:2119:14267:21499_1:N:0:46
TTTCCACCATACATCTTAAAGTACAATTGATCTTCTAGAGCTTAATCCAATGATACTTCAGTCCCACTGTAATGATTTAT
TTCCATTGATACACATATTCTCCCAAATAATTCATAGCTCATCTCTTATCATCACCATTTGTACAGAAGCCATATTTAAT
GCAGTGTTTTCACAAGCTTTGGCTGATGATATGGAGCCAAGAGAAGAAAAATGACGAAGGAAATACATTGCAGAGGAAAT
TCCCCAAAAGTGCACACCAGTCCCATCAAACTGCCAATCTTCAAGTGTCACTATTTA
>M00285:128:000000000-BF978:1:2119:20407:21505_1:N:0:46
TAACTGAGAGTGACAGCTGTGCCACTGTGCCGCGCCTCATGCTGAACGGCAGCAGAGTCTTGAATGAATGTAATATCATT
CAAGTTTCACTTGCGGGAAGCGACGCAACCA
>M00285:128:000000000-BF978:1:2119:18050:21507_1:N:0:46
AGCTTGGTTGCTCTGTCAGCCATACTTTCCTATGATTTTCAAGTGGATTTTCCAGCATGGAGCAATAGGCATGATCAGCT
AAAATACAGAATCACTAATCTTGCAAATATATAAATTGTTGTGAAACTTAACATTTGACAACGTTCATTAACCACATGTT
AAAAAGAAAGCATGTTGACTTTGGCCTGTCTTATTTCCCTTATCCT
>M00285:128:000000000-BF978:1:2119:17245:21508_1:N:0:46
TAAAGATTAATTGGGTTGAGCAGTCAGGAGAGTGGTATTAGAATTATATGTGTATGTGAAACACCAGCATAGACTGAGGT
AAAAGGCCTCTCTCTGTAGAAATATCTTGTCAATTAAATGTTGTAATAATTTCACTGTAATAATACACTTTGGACTGTTA
CTCAACTTGAAAGAGATCGGAAAGCACACGTCTGAACTCCAGTCACTCCGCGAAATCTCGTATGCCGTCTTCTGCTTGAA
AAAAAAAACCAAAATACAAACACATAGTGTATCACGAGCAGCTGAGCATAGTGTTGAAGG
>M00285:128:000000000-BF978:1:2119:12406:21510_1:N:0:46
GCGAGCAAAACTGCACAAAATACCCCAAATACGGTCTCGCCAACGTCTTGTACAGTTGCAACATGACATCCCATCGCTTG
TACTCACTGCCCTAACCAATGTAGGCAAGTGTGCCACACGCCTCCTTCACCATCCTCCCTGTGCGGCCACTTTCAAGGAA
CTATCTAGTTGTACCCCTCAGTCTCCCTGTTCTACAAGGGTCCCCAGAGCAATTTGATTTTGTGCTTTTGTTGAGTTTTA
CCCCATTGTATCCAAGATCATTGCATTCAATTTTTAAATAATTAAACAAAAGCTCCAAC
>M00285:128:000000000-BF978:1:2119:15090:21511_1:N:0:46
CATTCTCTGCAATCCACGGGGTGGGTTTTTTCATAAATGCATCCATTGTTACTGGTTTCCACACACACACCAATTAAGAG
AATTTATTGGACCAACCCCAATGTGTTCAAACTCAGACCTCCAGTACCAGTCTTAAGTTTGACTGCAAGCCACCCTAATC
AATCTTTGGACTGGATCCCAGAATGACACTCATTAATCTTGGGAACATCCCAGACGAGCCCCCAATTTTGTTATGAAACC
AGCAACAAAAGA
>M00285:128:000000000-BF978:1:2119:7142:21511_1:N:0:46
CTGTTTTGTTTCTGTCGTTTGATGAAGGACAGTAACTGTGTTTGTTACTAAAATCCGTGGATGGATTTCTGGAGTAGTCC
AGTGGAGTTCACTTTGTCGGTAACCTGTAGAAGAACACAGGTATTTGCATGGACAGTCAACATACAAGGAGTTTTAAGGG
```
