## Supplementary Information_PartialGenome for "Genomics to aid species delimitation and effective conservation of the Sharpnose Guitarfish (*Glaucostegus granulatus*)" (part 235 of 235)

```
TGAGAAAGTCACAACTGAGTAAGCCCTGAAGTGTCGTTTGAGTTTCGAGTGGAACATTCGGATTTCGTGATTCTTCTCTA
ATCTCTCTCTATATCTATGTTTTGTCTTCGGTGGACAGTGCTCGTGAATAAGCCTTTATT
>M00285:128:000000000-BF978:1:2119:25801:21513_1:N:0:46
CAACTCACTCTGTAATCCAGTCTCATCTCATGTCCAGTTCCTTCCCCAACTATTTCTGGCCCCTGGCTGCCGACAGTCCA
TCAGGAACAGAGCTCCTAATTACACTGTCGAAACCCTTCAGGGTCCTGGTGCAGTGTAGAAGTACTGTGGTATGGAATGA
AGATGGAGAGGCCTCAAGGCACATTATTCAATTGGCATGGATCTGGCAACATCCACGAGGCTCTGTGATCATTAGCAGTA
ACCTCGTGGCCCAGATATCACTCACTCCACCATTATTGTCTATTGTCAATCCAGGAGAAT
>M00285:128:000000000-BF978:1:2119:13557:21513_1:N:0:46
ACCCTGGTCTGAATGGCAGCCAGAAGTAGGTTGCTCTGCTCCCTGCCCTGGAGCCAGTTCCCCATTCACACTGTCACTGC
CTTTAGCTCCACCGGCCCCAAGTTTATGGCTCAGCCTTTCACCTCGGATTTTATCAGTCACCTGCTCATCACTGACTGCT
GCCGCTTCCAATTTCCA
>M00285:128:000000000-BF978:1:2119:11697:21513_1:N:0:46
AACTGATTCTGATTCTGAAAAACTACTGACCTCAAAATTCCACACAAAGATCTAACAAATTCTGCAATAAAAATGTCCCA
TTTGCAATAATGATTGCCATCAAATATTCATTGTGAAGAATTAATTCTGCATCCAGCCATAATGATCTCAAGCTGGCTGA
GCAACAAATTACAATGAAGAATTTCCAACCACCCAAACAGGAAGGAAAAAGCCAATAAACAAACTGCTAGAGGAGCTTAA
CAGGTTAATCAGCATCTGTGAGGGGGAAAGAGGTATTGCCAACCTTTTGGGTTGAGACCC
>M00285:128:000000000-BF978:1:2119:14235:21517_1:N:0:46
GGATATGGGGACAAAGCAGGAACAGGATATTGATTGTTGATGATCAGCCATGATCTCAAAGTGGTGGTGCAGACTCAAAG
GGCCGAATGGTCTACTTCTGCACCTATTGTCTAGCCCTCATGTACTTGTGGGAATCCCTGGTCCATTTCTATTCAAAATA
GAGGAGGAGCATCTGGTAAAACACTGAGAATCTAGAGTCTCTTTGTTAGAAAATTGAAATAGCAGTTTGATAGCTTGAGG
AACTGCTGCTCCAACTTAGCGCTTCAACAGATCTTTGATGCCCAAGCCCCACATGCAATT
>M00285:128:000000000-BF978:1:2119:17326:21517_1:N:0:46
GAGAAACTCCTGTGCAACCTTAATAGCTGTTTTGTGATATAATGCAGTGCCAAGTTTCCCTCTTTGAAACCTTGCCAGTG
AAATCCTAATGGAAGCAGAGTGCCACATGATAGGAGCTGAGGAGTTGCGAAAGTAATCCCACAGCAGATACTACGACCAC
ATAACTGCTTTCCCCTGTGGAAGCTT
>M00285:128:000000000-BF978:1:2119:9618:21518_1:N:0:46
CATTGCCAAGGCATAAAAAGCTATTGACCAAGTGCTGGTAAATGGGATGTGTGTTGACAGGTACTTGATGGCTGGCATAG
GCATGATGGGCCAAAGGGCCTGCTTCTGTGCTGTATAACTCCATGAAAATGGACTCTAAAAAAAAAGACGTAAGGGTAGG
CTAATTTGGGGTTTAAAATGGGCAGCGCGGACTCGTTGGGCCGAAAGGGCCTGTTACCACGCTGTAAATAAAATTTTTTA
AAAATTTAAAATATTGAACCACCCCACTGCTTCTGCCCTCCATGTGGACCCAACTCCTGT
>M00285:128:000000000-BF978:1:2119:25950:21518_1:N:0:46
GATCTGCACTAATGTTGTTTTCCAAGTATTTAAATCAAATAAGTTGCATTTCTATTTTATAATCTATTTGATTGATTTAT
AATTGCATGAGTCAGTAATATTTAATGAACTTATTAGAT
>M00285:128:000000000-BF978:1:2119:12012:21520_1:N:0:46
TCCCAACTCACTAACTATGAGCTTTGCCTACAGGATAGAACTTGTCATGTGGTCACCTGCACTACTTCAACATTCCAGAA
GGAACCTTGCATCTATAGTGTCACCACTATAAGCATTTGAACCATCTGCATAAGTCCAGA
>M00285:128:000000000-BF978:1:2119:17895:21521_1:N:0:46
GTTAACACTTGGGTGGGATTTCCGAGCTTCCTTGCAGTTCTGAGGTCAAGATTGCGCTTCCAAAAACTGTAGCTGCAGGT
CTTTATCTTCCAAACAATTGTTTGGCAAAATATTTCAGCCTAAAACTGGAGATAGACTATCAGTAGAATTTGTCCAAAGG
AGCAGCACTGTCTTGAAAATGTTCAAAGACTGTGCTTCCATTAGGCTTTGAGGAAGAGAGTGCATGACTGTCCGAGAGAA
ACCCCACCTTAAATGGGATGTGAGGAAAGGATAAACCATTAGTGGTTTGTCATAAGATAT
>M00285:128:000000000-BF978:1:2119:11441:21522_1:N:0:46
AGATCGGAAGAGACACGTCTGAACTCCAGTCACTCCGCGAAATCTCGTATGCCGTCTTCTGCTTGAAAAAAAAAAAATAA
TGTGACAAAATGTGTGTACAAGACAAATTTCTACCAAGACTACTAACCAAAGCATATATACATACTGATCTTACAGGACT
AGGTGCAACAAACAGCATCTATCAACTACCCTTGATATTACGCGTTTACACCTATATGTGAATAATCATTTATTCACTAT
CTATCTCATCTGTTATCTTAAGTGTGTACTATTTTCTTACTATACAATACAACATTAAT
>M00285:128:000000000-BF978:1:2119:26330:21523_1:N:0:46
TTTGAATCTGCTTTAATATTTCTTAGTCCTAGTGCAATGCCACAGCTTTGTTTCCAATTGATGAAGTTGAGAAAAAGTGA
AGGCTTGAATAAAGCATTTCTTAAACAACTGTATTAGTGTGAGGTACAATTTTTGAGCTACTTAAAGGAATATGATACTA
AGCATGGCTGAAGAATTTTCACAATTT
>M00285:128:000000000-BF978:1:2119:21872:21524_1:N:0:46
CTCCTCCTTGCCCCCAATGTCTAGCACATACGTAGACCCGTTGTTCCTCAGAACTTTGAGCGGTCCCTCATACGGCCGCT
GCAGGGGTGTCTGGTGTGTGCCCCTCTGAACAAAAACAAACTTACAGTTATGCAGTTCTTTGGGAACGTAGGTCGGGGTT
TGTCCATGTCCAGGTTATCGAGCTTCTCACGTAGTCTATCCATGACTGCTGTTGGCTCTGCTTCCTGCTCTCATGGCTGG
TATGAACTCCCCTGGGACGACCAGGGGTGCTCCGTGCA
>M00285:128:000000000-BF978:1:2119:12143:21525_1:N:0:46
GTACCACACTGCCACCTATTAGTTTTGGATGATTCTGGTGCTATTCTGATCCAGGGTCCTTCTCTCCTACAAACTTGAAA
CATTTTTTTCACCATATTCATGAATTACTGGCCAAAGCTATTGTGATTTTTCCCTGTACTTGAAATCATACTTCAACAAA
TAATTTATTTTCATATGCTGCCAACCTGATGTCTTAATCTCCAACCTATTT
>M00285:128:000000000-BF978:1:2119:9952:21526_1:N:0:46
ACTTGCCAACGGCCTTGCACACTGATCCTGTGCTGAATTATAATCTGCCCTCTGGGTGGATCTTAACAACCTTCCAGGGG
CCAGGGCTCCCCCAACCTATCTGCTCTGTGCTGGTGGCAACTGTGAGAAAGCTGTGCTGCTGTAATCTGGCCTCAAAGC
>M00285:128:000000000-BF978:1:2119:8804:21531_1:N:0:46
CCCATCAGCCCTGCTCTGGCATTGAATACGATCATGGCTGATCCCACCTGATGGGGATCTTGTGTAGACGGAGGACTACA
ATAAGGCATTATGTGGGCA
>M00285:128:000000000-BF978:1:2119:12900:21531_1:N:0:46
TTACTAACTTGATTGAATTTTTTGAGTAGGTGACAAGAGTGATTGATGAAGATAGAGCTTTGACTGTTGTCTACATGGGT
TTTAGTAACACATTTGACAAAGTTCCTCATGATAGTTTCATCCAGAAGGTTAAGATGCATGGGACCTATGGTGGCTTGGC
TGTTTGGATTCAGAATTGGCTTGCCCTTAGAAGACAGAGGGTAGTGGTCAATGGGACTTATTCAGG
>M00285:128:000000000-BF978:1:2119:6537:21531_1:N:0:46
CACTGAACTTTGGGTCAGACTGAAAAATATTTGCTACCACACAACACAATGTGCTGCTCCCTTTGACATAATCCCTTGAT
ACAGTGTTGTCCAATGGGTATTGTTGACAAGCCACAAGTGTGGCTATGGCAACCCCATTTTATCCATATATGTACATTTC
AGTAGAAATTGTCTTACTTGCACTCGCACAATTTTCAGAATCAG
>M00285:128:000000000-BF978:1:2119:11042:21532_1:N:0:46
GTTAAATCTTAATGGGTAATAATGTCTCATTTCATTTCTCATTCCAGTAAATCCTTTTGTTTTTTTAGTAATTCAAGTGT
ATTCTAACTCAAGTTCAATACAGGTGTAGCATAATTTTTCCGCTTTCCAAATTAGCCCTAATCCTTTTTTTTTAATAGCT
TTATTAGTGTGTTTCACCACGTTGTGGCCCCAGATCTTTGAGTTTTTCCATGCCATTTAGCCAATAAGGAAGGGAATTTG
GAACAGACCGGAAGGGAAACCGTCTGACCTCCATCCACCCCTCCAAATTCCGTTGGCACG
>M00285:128:000000000-BF978:1:2119:22809:21532_1:N:0:46
AACACCCACCACTCTCTGTAGAAAAAAAACTTAACTCTGACATCCCTCCTTATACCTTCCTCTGAGCAGCTGAAAATTAA
GTCCACTCGTATCTGTCATTGTGCCTGGGATAATGTCTCTGACTGACCACTCGATCTATGCATCTTGTCATATTGTACAA
CTCGATCAAGTCACCTCTCATCCTCCTTCTCTCCAAAGAGAAAATTCATCCCTTGTGCAACCTATCCTCATCAGACATGT
TATCCAAGCCAGGCAACATCCTGGTAAATCTCCTCCGCACCCTCGCTAAAGCTTCC
>M00285:128:000000000-BF978:1:2119:19603:21535_1:N:0:46
CCCAGAACACTCTACGCAAAAGATGCATTTCACTGTGTGTTTCGATGTACATGTGACTAATAAAGAGATCTTATCTTTGG
GTGATTCTCAGTCTGGTGAACATCATCTGACAATATGATGCTTTTTGTCTATCCCTTCATGTAACTGTCAGTAAATGA
>M00285:128:000000000-BF978:1:2119:14624:21536_1:N:0:46
AATGTAACTGTACTGTGTAATGAATTGACTTGTACGATTGGTATGCAAGACATGATTTTCACTGAACCTCTGTACAAGTG
ACAATGCTAAACCAATACCAATACAAATAATGCAGATTACTCAACCTTTTTCTGTGGCTGGTCCAGTTAACTTTCTGGTC
AATAATGATTATCAGGATATTGATTAGGATTCAGTCACAGTAATGCCATTAGTGTGTTAAATATACCCACAATAGTGTTA
GTGGATAAAGTACATTAAAAAAAAACATTGCAATCACAAATAAAAAAGAGAGAATTAGC
>M00285:128:000000000-BF978:1:2119:21071:21537_1:N:0:46
TACTTCTCATTTCAAGCATTCACAATACTTTGCTTATGTGCTGGAACTGTTGCCAAGTCCACACCTCATTTTGACAGTCT
GTTCAGTTACCAAAATGACTAATGGTGACAGGTTGACTATCAAATTTAAATGAGAAATAAACCTGAAAACAAGTACAAAA
CATTTTGTGCTTGCATTTGGCATGAGTTGAAAAGCTGTCCTCCACAACCTAATGATGGTCCATCACAGACTTGGA
>M00285:128:000000000-BF978:1:2119:16782:21537_1:N:0:46
AGGAATATATTATCTGACAACAATTCAAGAGGAATTTGTGGTATCTGCTAAAATTTACCAGTGAATTTTAAAACATTTTG
GTAAACCTTAAGCAGTTACATCCTTTGTGGTAGAAAAAAAAATTTATATTTATGAGTCTCCTTCCATAGACACACCAATG
TACTCAAAATACAGGAATTATTTTTGAACTACAGTGACGTATTGTCAAACACAACTGCCATTTTGCACTAC
>M00285:128:000000000-BF978:1:2119:23788:21538_1:N:0:46
ATGGAGGCAGAAACCCCCATCGCATGATCAAGTTCCAGGATGAGCACTCGATGTGCCGATAACCACTGGCAGAAGGGTGA
TAGGGGAGGGGAGGGAATTTATTTTTGTGGAGACGTTGAGGACTGGTTGGTGGGAATTAGGCTGGAAGGTGCCTGTCGCC
TCCGTAGGAGGAGTGGGTGTTGACCGGCTCTTTCTGTGCTGCGAGTTTCTGAGATTCCCTGAACAATGGGGTTGTCCGGG
AGGTCGGTGGGATCAGAGCTCCCCAGTGAATCGAGCTCTTTGCTTCCCTACCCTCCCTCC
>M00285:128:000000000-BF978:1:2119:13148:21540_1:N:0:46
TTCTGATCTTAAAGTCACTCCCTGTAGAGGCGGTTGAAACAAAAGTCAATCTGCACTTCCAAAAGGGAAATTGATTGGTG
AGGGAGAATAACTTGCAGGACTGTGGGGAAAGAACAGGTGGTTGCTACTGACAGGATTGCTCTGTCAGAAGTCAGCATTG
CCTCAATGGGCTGAATGGCCTGCGTGAGTGTGTGTGCGTCAGAACTATTCTATGATCCAATGTGCAAAAAATACATCAAA
TGACTTGATTACCAAGCGTGCAACTTCTAACCTTGTGCAGCTTTTACTTGGTCCAAATCT
>M00285:128:000000000-BF978:1:2119:4951:21541_1:N:0:46
GGAAGTGATCTGCTGTTGTTAACTCTGCAGCCCACCTTCATCTTGTAGCCTGTCATGGCAAGTAAGCCCTGCCATAACTG
GCCTGAGATGCAGTGCGGATGGGTTCTAAGCGGCGCCGTGTCTGTAAAGAAAAGCTTCTAAACCAAGCAAGGCAGGGTAT
ATGATGGCTGGCGGACACCTTGTAGACTGAAGGGCGTTTCTGTACTCCTGTTGGCAGTCGGTGCTGCAACAGGTTGCCAG
CAGTAATGCTGGTTCCCCTGTCCCCGCT
>M00285:128:000000000-BF978:1:2119:8645:21541_1:N:0:46
ATACCATTACAAGGACTGGATCTGGAATGTCTACTACAGGCATTCAAAAAATCTTGTCAGTTCCATACTTGACAGAAAAT
ATTGAATTATCAGGCCCACCTGGGGATCTGATGGGACATGCCCAACTGAGCGAGCATCCCCAAATGTACAATCGTAATTC
AAAAAGACAGCCTGGAATGTGATCACATAGTGCAAGTTTTCTGGCATTCGAGGCTCTCATATGATCTGAAAACTGTACAG
ATTCTAAATTGGTTGTTAATATTGTGCTGTGTGCTCAGAAGATTTTGATTCGCAAGTTC
>M00285:128:000000000-BF978:1:2119:17047:21541_1:N:0:46
ACCTCGGAGGACTTTGGAGGACTTCAGAAACTGCTAAGTATTTTTCTCTATTTTTTTTTAATTAAAGTGTAAGTGTAGAG
TAAGATTTTTAGCAAGGGTGTAAGATACTAGTGTTAGATAGTATTTAGAAGTTATTTAGTAATATAGTATTTAGAAGGTG
CAGGATAGGTATGTTCCAAGAAAAAAGAAAGTTCTGAATGGAAAAAAGGCACATATGTGGGTAACGAGAGAGGTTAAGGC
TAAGATAAGAGCAAAAGGGAGGGCCTACAAGGTAGCAAAAATAAGTGGGGA
>M00285:128:000000000-BF978:1:2119:6389:21543_1:N:0:46
CATAATTATATAAAGTGGAAAATGGTGGCTAAAGTGAATGTAAACCCTTTGGAAGATGAGAAGGGGGAATTAATAATGGG
TAATGTGGAAATGGCTGAGGCCTGGAATGACTATTTTGTGTTGGTCTTCACGGTGGATATATCTAACATGCTAAATAGAG
ATGTTATGTATGCATTGGGAGCTGAGGACCTCAACGTAATTGCTGTCACTAAAGAGGTAATGATGAGCAAACTAGTGGGC
CTAAAGGCCTCAAATCCCCGAGTTCTGATGGGATGCATCCCAGGGTACTGATAAAAATGG
>M00285:128:000000000-BF978:1:2119:6915:21543_1:N:0:46
GAGAGTATCGGATTGCCCATGATCTTATTGAATGGAAGAGTAGGCTTTTAGGAGGGGAATGCAAATGGGAACTCCTGTCC
CTATTTCTTCTGGTCTTCAGGTAGGGGGAGAGGCTGAGAAGGCCAATAAGAATCCTTGTGGGGCCTAGCAAGAGCCCACT
GATAGCCCTATCCCACGAAAAGTTCCAAGAGAAGGAAATTTTGACTTGCCCGATGGCATCTCCTTCAGTGGTCCTGCTGA
CAGACCAGGGTTCCATCTCAGTCACTGAGCTGTTCCTTCCAAAT
>M00285:128:000000000-BF978:1:2119:18955:21544_1:N:0:46
TCTCTGGCAACATTGCCATTGTATTGATGGAGCAGAATCTTTTGATGCAAGTATATAATGAAAGCAGGTTCACCCTAGTA
CATTGAAAATGCTTGACAGAGAGAGGTAATAGTTGAAATAGTTTGTCTTTTATCACATCAGTAGTTAGTTTATTCATCAG
TTAGGTTAAGCCTTTCCGCTGTTTGTTATCCTGGAGCTACTCTCAAGGGTCTCCAAGTGACCTTTCCAGATTACCAGATG
ACGTCGAGCATCTTTCATTTATGCAGCACCTTTAATTTAAACACCCTTCACAGCAATGC
>M00285:128:000000000-BF978:1:2119:11944:21547_1:N:0:46
AAATTAGGAGTTGTTGTTGATAGTGAAGAAGGTTATCATAGGTTACAGGGGTATCTTGATCAGTTAAGGAAGTGAGCCGA
GGTTTGGCAAATGGATTTCAATACAGATAAGTGTGAGGTGATGCATTTTGGAAAGTCAAACCAATGTAGGA
>M00285:128:000000000-BF978:1:2119:6731:21550_1:N:0:46
CGATGCAATCGCTTGTGGCCCTTTTATTTAAATTCCTTTATTACTGCAGGTGCCCTACATTTGTTTATAACTGATCCGGC
AGTCCACTAAACTGTTTCAATTCAAGCATAACTCTGCGGACTGCTGTGTCTCCACTGACTTTTTTTTCT
>M00285:128:000000000-BF978:1:2119:24635:21550_1:N:0:46
GATCTACACTCTTTCCCTACACGACTCTCTTCCGATCTGGACTACACGCTTTCCCTCCTCGGCTCTCTTCCGATCTGGAC
CACCCGCTTGTCCTTCTGCGCGCCAGTGCGGCCGAGAAAGTTGGCGCAAAACACGCTCATGGCACGGGCCTGGAGGACCG
CGTTCGCCAAAGCAAGGAACAAAAGTCGCGTCGCGGGCGACACGTCCAAGAGCACCAAAGCGTTGTGAGCACGATGAGCA
GACCAATCCGAGCACGCAGACTGCAGCACGGGCACGTCGACAATGCTCTTTAGCAACAA
>M00285:128:000000000-BF978:1:2119:18457:21550_1:N:0:46
TGACATCTCCCCTATACTTTCCACTAATTATCTTAAAGGCATGCCCTCTCGTCTTGAGCATCTGCGCTCTGGGAAAGAGG
CGCTGACTATTAACTCTATCTATTCCTCTCAATATCTTAAACACCTCTATCAAGTCCCCTCTCATCCTCCTCCTCGGTAA
TGAGTAGAGCCCTAGCACCTTAAACCTCTCTTTATATTCCATACCCTCCAATCCAGGCATCATCCTGGTAAATCGC
>M00285:128:000000000-BF978:1:2119:14402:21553_1:N:0:46
TTCAAAAATATCTCAGTTATTGTTAAGCCTTTTGGGATTCCTGAGTCATACAAATCTTTCTAACATCTGCTAAGCACAAA
CACAAAACAGAAAACTCACAGTTCACTCACATTCATACCATTAGTGAGTTCTAACAATAAGTTGATTGGATAGCACTTTT
GGAAGGACCTATGGAATAACCCAACACAGCATCACTGGTTTGATTTTCAGTAACTAAGATATTTTAATTTTTTTTTTTAA
TTTTAAATTTTAAAATTTTTTTTTATTTACAGCGTGGTAACAGGAGTTTTCGGCCCAACG
>M00285:128:000000000-BF978:1:2119:22667:21553_1:N:0:46
ACATTATGTTTGTGACCTTTCTGAAAATAAATATCTTTATCACCTTGATAATATGAAATATTGTAATTAAGGTATTTTTG
TGGAGTTGGTGATTTGCACTTAATGGAGTGAGGATGAAGTTGCAAGTAAATGAGGTCCTGGTTGACTGTCTAGTATCTTC
TATC
>M00285:128:000000000-BF978:1:2119:7588:21553_1:N:0:46
CTGCAGAAGCAGTGTTGGTGGTATCCCTCCAGTGCTTTGAGGTGCCTGCCACAGCATACAGGAAGGCATGGATCACTGTT
GCCAATAGATCATGAGGTT
>M00285:128:000000000-BF978:1:2119:25524:21554_1:N:0:46
CTCTGTGTAAAAAAAAACTTAACCTCTGACATCCCCCCTGAATTTTCCTCCACGCACCTTAAATGGGTGACCTCTAGTAT
TGGCCATTGCCACCCTGGGGAAAAGATGCTGGCTGTCCACTCTGTCTCTGCCTCTCATAATCTATATACCTCTATCAAGT
CTCCTTTCATCCTCCGTCATTCCAAAGAGAAAAGCCCTAACTTGCTCAACTTCTCCTCATAAGACA
>M00285:128:000000000-BF978:1:2119:13345:21555_1:N:0:46
TAGTCATAGAGTCACACAGCACAGAAACAGGCCCTTCAGCCCAACAGGTCCATGCCGACCAAGATGTCCTTCTAAGCTAG
TCCCATTTTCTAGTGTTTGGCCAATAACCTTTGAAATCTCTCTTATCCATGTACCTGACAAACGGTCTTTTAAAAATTGT
TAT
>M00285:128:000000000-BF978:1:2119:24123:21558_1:N:0:46
TTTGTTTTCAAATTCTTCCAGGATCTCATCCTCTTCTGGTCTCTGGAATCCCTCCTATTCCCTAAATTTAATTGCTCCAC
CATCGGTTGCCAATGCCATACACTCTTGGAGTTCTCCACCTCTCTAATACTCTTTCCTCCTTCAAGATGTTCCTGCGTTG
GCAACCTCTCTCTTTCAGTCAACAGATCGAACATTTCTTGTTGTGTGGTGATGTCAATTTAGATTGCCACATTCCTGTGA
AGTACCTTTAACATTTTATTACACTAAGGTCATGATATAAATATAGTTAAATTGTTGTAT
>M00285:128:000000000-BF978:1:2119:13535:21560_1:N:0:46
TGATTACTGTTACTCATACCATTCTTTTTATTTCCAAATTTAATTTAATTTGTTCAGTAAATCTAAATTTCTAAGCTGCT
GAGGTGTCTTTCTCCCTGGACCACTCCATCAGATCTCTAGTTTACTCTAACTGACATTGTCCATGTAGAAAGCAAGACTT
AGTAAATTGTTGGTAAATTGTAAGGTGCTAATGCTACTTTTGAAGCATTATCATTCACAATGTGGAAAACAAGGCAGCTA
A
>M00285:128:000000000-BF978:1:2119:22849:21560_1:N:0:46
CATTTGCCTGCATTTGGCCCATGTCCCTCCAAACCTTTCCTATCTGTACGGTGCAGATGGGTTTGGTTCTGAGGTGTGGA
CTCACATACTTGGGGAGTTGGGGCCCAGGACAGATCGTACTGAATGGTGGGGCAGGCTCGAGGGTCCTGCTCTTGCTCCT
ACTGACGAGTAAGA
>M00285:128:000000000-BF978:1:2119:10590:21562_1:N:0:46
CACTGTGATCACTGCCAATCATTGGAGAAGTGCAGTAGGCCATACCTGCAGAAACAGCAGAGTGGCCTTGACCTGGACAA
GGTATCCTAACCACATCACGTAGCACTTTTTATGCTGATAAAATTTTTACACCAATAATTTTTTAGAATTAAGGTCCAAA
GTCACATTACCAAAGTCATTTGCTCTGAGCCAGCATGCCCAAGGCTTGCAGAAACTTTATCACTTGTTGCAGGT
>M00285:128:000000000-BF978:1:2119:5007:21566_1:N:0:46
TTTCCGATTGTTTTTTTAAGACAAGCTTTTCCGCGAGTTTGATAACTATGATAGAAAAATATCTGGTTTGCAGTGTGAAG
TGGCAGAGGTGCACGGTATAAAATAGGAGTGCTGTAACTAATCGACGTGATTAACTGAAGAGAAATTGTGTTTCAGAAAC
CTGACATGTCTTAGGCGGGACCACGTGGAATAAATTTATACACACCCGCAATGTGATATATCCGAACATTCAGGAAGTTT
TCAACAATCTGGCGAACAGGATGTCCTGAACAAAATGAAGATCATGCAGCATTACTGTC
>M00285:128:000000000-BF978:1:2119:18785:21567_1:N:0:46
ACTGTAAATTAGAACACCCAAGAAAGAACTTATTTCTTTGACCCAACAAATGGCATCTTTATCTTCCATCAATATTCCAC
TTCTTTTTCCAAAATCACCTTGGCCACGTGTTTCACAATTGACTACAAAAGTACATAAATCAAGCACCCTGTACTTTGTA
CAAATTTTTTTTCATAGATCGAAGAGCACACGTCTGAACTCCAGTCACTCCGCGAAATCTCGTATGCCGTCTTCTGCTTG
AAAAAAAAAAGAACAACAACTACACTCTCTTAGCTCCTATACACGCTCATAATAGACAC
>M00285:128:000000000-BF978:1:2119:17400:21569_1:N:0:46
ACACGTGACCCGGACCGGAGCTACAGCGTCAGAAGTCAAGTGCTGGTCCCGCCGGAAACCTGGAGGAGCGGCGGTGTCTG
TACCTGCATCGCACAGTTTGGGGGTGCGGGCAAGACGAGGACAAAGAGCGTGTCCCGTCCCATCACAGAAACACATCAAG
GTAAAACAGGTTTTGCACAGAAAAGACTGACGCTCATTTG
>M00285:128:000000000-BF978:1:2119:15525:21571_1:N:0:46
GTCTAGTGTGATGCCAACCATGCAGCCACAGCACAGTACAAGGTGAGAATGGGGGCTGTAATTCTGATGAGGCCGCTCCA
ACAAAATCCAGAGACAGTCGATGCTGGAATCTGATGTAACAGACCATCCTCTGGAGGAACTCCAAAGGACATAGATTAAA
GGTGAGAG
>M00285:128:000000000-BF978:1:2119:22968:21571_1:N:0:46
GACTGTGCTCCACTGTTTTATGTGCTATTATTTCTCAAATAGTTCTTCTGCTGTTAAATGCTTTGCAATATCCTAAGAGT
GATGTAAAGGGCACTGTGGAAATCCAAGTCGTGTTCCTCCTGGATTTTGTAAATCTCCTCTGCACATTTGTC
>M00285:128:000000000-BF978:1:2119:9636:21573_1:N:0:46
TCCCCTCTCATTCTTCTGTACTCCAACGAGTACAGTCCAAGTGCCGACAGTCGCTCATCATATGTAAGCCTTTTCATCCC
AGGAATCATCCTAGTAAATCTCCTCTGAACCCTCTCCAACATCAGCACATCCTTCCTAAGGTATGGGGCCCAAAACTGCA
CACAGTACTCCAAGTGAGGCCTCACCAGTGCC
>M00285:128:000000000-BF978:1:2119:5192:21573_1:N:0:46
ACCCGCATCTTCAGATCATTAGCCCAGACCTTGGGATTAATAGCCCGGTGAACATCCTGTCATTGCAGAGTCCCTCTGTC
CGAAGGCCTATCAATTTATGGCGGGGTTAGGGATAGTGGGAAGGTCCTGTTTCCAAATCAGAATCAGGTTTATTGTCACT
GTCCTATATGTTGTGAAATGTGTTGTTTTGCAGCAGTTGTACACGATAGGGCGGCACGATAGCATAGCGGTTAGCGCAAC
GCAGTTACAGCGCCAGCGATCGGGTACGATTAACGTCGCTGCCTGTAAGGAGTTTGTACG
>M00285:128:000000000-BF978:1:2119:18358:21573_1:N:0:46
TGAGAAAGTATAGTGCAGGCAGGCAGTAAGGTTCAAGGCCATAACAAAGTAGATTTTGAGACCAAGAGTCCATCTCATCA
TAATAGAGCACTGTTCAGTTGTTCATAACAGCAGGATAGCAGTTACCCTTGATTCTGGTGGTATGTATGTTCA
>M00285:128:000000000-BF978:1:2119:10073:21573_1:N:0:46
TTACAGTAATGTTTACTTGCATGGAGGTCACAACACATCAGAGGCGAGCAGGTGCTGTGCAGTGTGGAATGGGCTGATCC
ATCAGGGATTCTGAACTACATTGACTCTGATGCTGATCATGTAACTCACAACCAGCTTCAGTGTCTGAGGCGAAGGAGGA
AAGTAGTATGTGTGAGAGTCATGTAGGTGAAGCATCCATCACGACCCCACCCAAGTCGAAACGCGTCCACATCACGTACC
TCTCCATCGTCCCCGCCTGCCCCACCGCGGCGATAGTCGGCGTCTACTCATGGCGCACGG
>M00285:128:000000000-BF978:1:2119:16607:21573_1:N:0:46
TTGTCTAGGCAGGGAGGTGGGGGCAGAGTGCAATTGGCAGACAGAGGCTAGAAATGGATCTACTTCAAATTCTTCCTTTT
TCCCCCCCCAACCAGAATGTGCAATTTTCATGCTAGAAAAGTTGACAAACTTCAAAACTCTTGATAGTGGTCAGAAAGGA
ATTTGATTTAACTCTTTAGCATAGCCTGATACTTGTGTTCTGTACCCCACCCTAACATTGTCCAGTCCAGAACACTGAAG
CCGTATACTCCCTTGGAAATGTTCCTATCTCTTCATCTCT
>M00285:128:000000000-BF978:1:2119:17055:21575_1:N:0:46
TCCCAATTTCCTGCATTCAGCCTATATCCCTCCAGGCCCAGCCCCTCCATGTACCTATCCAAGTGCTGCTTAAATGACAC
TATTGTACTTGTCTCAACCATTTCCTCTGGCAGCTCATTCCGTATACTCACCACTCTCTGTGTGATAATGTTGCCACTCA
GGTCCCTTTTAAATCTTTC
>M00285:128:000000000-BF978:1:2119:18679:21577_1:N:0:46
TTATGGACAAGCCTCCTCATCGTTTCATACGATCACCTCTAAAATTATGTAATGACAATTTCAACTTGATAAAAGAAGTA
CATTTTGTACATGAGATATTCCAGTTGGGAGTGGGGGGGTGGGGGGCGAGGAAGCAGAGATTCTATGTTACGTAGGAATG
CTGTATCACAATTCTTTCCAATGGTGTATTCTGAAACTGGAACTTAATTTTCATACCTTGTTGACAAAGCACAGAGAGAT
CCCACAGCCACCAGATATTTTGCAGGGTCCCAGCCGACATACTCAAAGGC
>M00285:128:000000000-BF978:1:2119:23828:21578_1:N:0:46
AGTCCAAGTTACAGCACACGATAAATCAACCTAAATTTATTTGATTGGGCAGTCCATGGTATTTAGCTGCCTCTGACAAG
ATGGTCACTTGTCCAACCACTTGTTCTCCAAGTGGTTTGCTGTGCCATTTCAGTCAATAGTTAAGGGTCAATCATGATAC
TGCTTGAGCTAACCATGGACCAAACCCTAGTGCGAACAGCTGAATTCCCTTCCTCCAAGAACATTAGAGAGCCAGG
>M00285:128:000000000-BF978:1:2119:11471:21578_1:N:0:46
GCTTTATCCATTGATTTACCAGTTGTTACACAAATACCATACAGTAACTATTCGAAAGCAATTGTAATGTATGTATTGCA
TGGTGCTGAGTCGTTTGGTAGCAGGTATTGAACTGTATCCCTGACCACTGAAAGGCTATTCGATGATATAGCAAAACTAG
TACTTATTTAGCTAAAACAATGTTTTCAAACCAATATCGATTGATTTGCCACTTTCTACACAAACAACATGTAGTAACCA
TTGGAAAACAATTGTAATGCATGTATTTCATGGCGCTGAGTCGTTTGGACACAGCTATTG
>M00285:128:000000000-BF978:1:2119:7944:21580_1:N:0:46
ATATAGGATCCATAAGGAATTTAGGGTAGCAAGGAAAGAACTTGAGAAGGCTCATGAGACGAGGGAAGAGATTGCTGAAC
CGTTGGCTAGGATCTTGAAGGGGACATGAAAAAGGCCTTGGCGAGTAGGGTTAAGGAAAATCCCAAGGCTTTTTATCACT
TATGTGAAGAGCAGAAGGATGACGAGAGTAAAGGTAGGACCAATTAGAGACAAAGGTGGGAAGATGTGCCTGGTGCTGTG
GAAGTTGGTGAGGTTCTCAATGAATACTTCTCTTCAGTATTCACCAAGGAGCGGGGCCTT
>M00285:128:000000000-BF978:1:2119:20281:21580_1:N:0:46
TCACAAGTTGAAACTGTCCCCACAGCATCTATTTTTGGGGGTTTGAGTGCAATACTTGAAATTTAGTGTTAATTATAGTG
CTAAAACATAGACAATTTGACATGATGTCCATAGGAAAGTGAAGGCAATCTCAACTCCTTTCTAATCCAAAACAGAATTT
TATCCTGTCAGTCTGGATTGGAGTTGAATTGGAGTTGAATCAAAGACCCAGAAGTTAATAGG
>M00285:128:000000000-BF978:1:2119:9747:21581_1:N:0:46
CTGACATTTGATGAAAACAATTGTATTCTATGTATTGCATGGTGTTGAGTCGATTGGTAACATTAATTCGATTGTCCATC
TTCACCGTAAAAAGTTAACTACTGATATATCAGAAGATTATCTATTTGTCTAAAAAAGCGTCTTCAAAGCAGTAAGAATT
GATATGGCACTATGTGCACTAAACCTCAGCTGAAAGTTGATGAAAATAATTGGGTTCTATGTATGTCCTTGTGCTGCGTC
TATTGGTTACATTAATGTGTTTGTCCCTCTTCACTGTGAAAAGTTAACAGCTGATATAA
>M00285:128:000000000-BF978:1:2119:10419:21582_1:N:0:46
AAGGGACTAACCATCTAGAAGTACAACTTTCAGTGAAAGCACCAAGAAAATGACAGGAGCACATCCGCCAGAATTCGAGG
AATCTTGCTGGATATAGCATTGCTATTGGTATTGGTTTATT
>M00285:128:000000000-BF978:1:2119:18071:21582_1:N:0:46
AGATGTCCATTTATTTATATTTTATATACATATATATGTATATATTTATATCCATTTATATATATACATGACACCCCCCA
TTTATTTATATATTTATGTGTGTCTATTTACTTATTCATTTATATTTGTCTGTGTGTGTCATATATATGTCATATATATA
TATGAAATTTTTTTCCAAAGAAAATAAATCCCCAAATCAATAAGAAAAATTAGAAACAATATATCAAACC
>M00285:128:000000000-BF978:1:2119:20328:21584_1:N:0:46
NNNNNNNNNNNNNNNNNNNNNNNNNNNNNNNNNNN
>M00285:128:000000000-BF978:1:2119:15393:21586_1:N:0:46
GAAGTGGGATCAGAGTGAGTACCCGGTTAGGGAATTAGCACCACAGTGGGTGGGGGGAGCAACTGACTTTCTTCCGTGTG
GAAACTCAGTAGGAATGCACGTTTTCCTGTTTTATTCTGCCCGAGGCCTCATCACTTGCTGCTTTTTGGAGAAGAGGAGC
AGGAAAGTAA
>M00285:128:000000000-BF978:1:2119:9893:21588_1:N:0:46
CTCTCTCAGGCACAAAGACTAACTCAACACAGGAACGCACGAGTGACTATTTCATTGGTTGGAGCAATTTTTCATTTATC
GGGGGCCATCTGGAAAGAATTAATTAAAATAATTTACAATAAAACCTGGAAAGAACCTCAAATAAAGCAAACATAAAGAC
AAGGCAAAGACAACAAATTAAGTAAGAGGAATTTCAGTGAAAGTAATTTGGATCGCAACCCTCCACATTGATGCTTGGAT
TTAAGTGCAGTGACTTTTAGTGATGAAGTTGCCTCCATTTGCAGAAGAAAGAAATAATTT
>M00285:128:000000000-BF978:1:2119:5659:21596_1:N:0:46
TGAGGAAGTATCTTTGATCAAGGAGAGAGAACTCTGGCAGTTCAACAAGTTACAATTCCAGAAATTCCTAGAAATTGGAT
TGTGTAGCCCTCATTTTTGTGGTAATCACAATTCAACTTATTCATG
>M00285:128:000000000-BF978:1:2119:15581:21597_1:N:0:46
CCCGCTACCTCTCGCATGCTAAGCGAGCGCTCTACCATTTGAGCTAATTCCCCAGCACTTTTGACAATCTTAATATTCTT
CACTCTCCAAAACATCCACCACAGCAGGCCTGCAACCAACCGCATCAACATACATGCATTCATACAAAAAAGCAGCTAAT
TATCCACAAACTTGATCTCTTACCTTTCCGACAACTACTGCTGACACATTGCACAAAATACCACCTCCACCATCTCCTCA
GCAAAAATGAACATTCAACTCTGCTTCCCAATACCCAACGTGGGCAGCAGCTCAATCAC
>M00285:128:000000000-BF978:1:2119:21553:21601_1:N:0:46
GACATAAAAGTCACAAAAATGAATAAGCAGTGCACAACATGAATAATGAGGTGGTGTTCATGGGCTGTTTGTAAATCTGA
TTGGCAGAGGGTTCTGTGCGATAGTGTAGTGGTTAAATCCCTGGACCAGCAGTGAGACTTCTTTTAATCTGGAGACAGGA
GTTCAAATCACTCCCCAGCAGTTGGGGAATTTAAATTTGAGGAATTAAATAAATTAGGAACCTAAAAAAAATATCTTCAG
TAAAAGAAAGCACAAAAATAACAGAGTCCCCAATGTCATTATGTCGCCTAGCCTGTGTGT
>M00285:128:000000000-BF978:1:2119:23640:21609_1:N:0:46
ATTCCATTCGACAAGTATCCAAACCTGCTTCACTGATGTTTGGAATATTCCATTTAACTGCAGTGAGAAATCATTTCAAT
ATTGCTGTATAGATTACCATTGCAATGTATCAAGTACCTATATTGTCCTCAATGCCTGCTGATACTACTTAAAAAAAAAG
AAAATTGTTTGTAATATACAGAGAAATGCCACCAACGATAGATAAAATCAACAAGAGTTAAACATTTTTTATCCACTGAC
TAACCAC
>M00285:128:000000000-BF978:1:2119:17954:21609_1:N:0:46
AATCTTATTATGCTCACACTTGTGCATTGATTCATTTTCACCCTCAGTGGTTTTGTTACTACCACACATGAAGTGAGAAA
AAACAATAGAAAATGAAATGAACATGGTATCCATGAATGCTGAAAGAAAGTCAGCGAGAGAAAGTAATGTTCACATCGAG
GCAAAGATTCTGGTCTTGGAATATGATGAAATATGCAAGCGTTAAGGCCTACCAACACCTCAATCTATGACTTTTCCCCA
ACTCTACCTTTGGCCTCTTCTTAACTGATAACAGTGAAACAGGACCTGGTCTATGGCTA
>M00285:128:000000000-BF978:1:2119:9138:21610_1:N:0:46
GTTGTTTCAAAAAATAAAACGTCCAGCTCTTGGAGCTGTTACTGTCCACTGAAATAAAAGGTGTAATTGACACATGATCA
GCATCCAGATTTCCTGCAAGAACTTTTGTGAAACTTCATGAAGTCATTGCTTTATCACTTGGCTTTATGAGGAACTTAAC
ATTGGAATATGGTCAGAATGATATCAATGAAGCACTCTTGGGAAGTTTGAGATTTCCCTGTTTAAGTAAACACCCCTCTT
AGTGTTTTAGATTGTGAATCTGAGCCTTGCCAGAAAAAAGATAGGCGCTGCCGTCGATGC
>M00285:128:000000000-BF978:1:2119:4836:21611_1:N:0:46
CAGTTTTTTAAGTGTAGCTATTACCCCTGAAAAGTTAATCGCTGATACAGCAAGCAGATTTCTTATTTGGCAAATACACA
GTTTTATAGGCAAAAACCATTGATTTGCCATTTTCTACACAAAAGCATGGAGTATCAACAGGAAAACAGTTGTAGTGTAT
GTATTTCATGGGGCTGAGTCGTTTGGTAAATGTTATTTAACTGTACCTCTTACCACTGTAAAGGTAATCTCTGATATATC
ACCAGATTTCTTATTAGGCTAAATCAGCCTTTTGTATGCTAAATCCATTCATTTCACAGT
>M00285:128:000000000-BF978:1:2119:11557:21613_1:N:0:46
GTAGCATAGAAATGAAAATAGCATGCAAGCTCTTTATGTTTTGTTGATATTTATCATCCCATAATATCCGAAGGAAATAA
TGTATTAGATTGTAATGACCTACAATGTGCTTGAAATAGGAAACATGACAAGCTTGATGCTTTTTTATATACTGTGGACT
TGGAACGGAAGTGTGGATAAATGGCAGGATGCAGCTCTACAGGAAGGATGGCTGAAGGTTTTGTTACAACAATGAACAAA
AAGTTAATCATTTTTGAGGGTTGAATGTGCTT
>M00285:128:000000000-BF978:1:2119:23965:21615_1:N:0:46
TTGGTGGTAGGGCTGGAAAAATACAAGAAAGTTGGTCAGTTGACTCCTGATCCAAATAAATCTCCAGATCCTTTCAGTTT
AGATCACACTTTGAAGGATCCTTTAGGATCCAGACTAATAAATGAAAGACTTTGGACGAAACTAT
>M00285:128:000000000-BF978:1:2119:9736:21616_1:N:0:46
ACAGCACATGGATTCCATGCTGGACTGATTGCACAATGACACACACCTGAGCCCCATCAGGGGCCTAGCATAAGTACCTG
GGTTTCTCTAACAGTAGTTGCTAGAGGATTGGTCAATCTTCAGGTATACTCTGACTCCTGGCTGCTTAGAGTGGTTTACT
CCAGAGCAGTTCTGTGTTCACTATTCCTGCTTAATGATGTAGTTTGTGTTGGGATTACTACTCAGATCTCTGAGGCAAGA
TTTCTTTCCAGTGTTGTCTGTGTTTGGTCCTGAGGAAGTATCCTGACTCCAGTCTTGTAC
>M00285:128:000000000-BF978:1:2119:21940:21617_1:N:0:46
CTCAACCAGTTAAGAGAAATCTTTTGGTTTTTTTTAACTAGCTATAGTGACAACAACATGCCATGCTTATTTACTGCCTT
TTGCACAGAAGAAATGTCAACGCATTTCTTAGAGATATGATGAAAATAATATGGACACCATGCCAAGGGAGGACAGAATA
GAAGTAGTGACTAAAATCCTGGTTAAAGGAATTGTCTTAGGACT
>M00285:128:000000000-BF978:1:2119:5904:21618_1:N:0:46
TTAGCGCGACGCTGTTACAGCGCCAGCGATCGGGGTTCGATTCCCGTCGCTGCCTGTAAGGAGTTTGGATGTTCTCCCCG
TGTCTGCGTGGGTTTCCTCCGGGTGCTCTGGTTTCCTCCCACATTCTGAAGGACGTACGGGTAGGTTAATTTGGGGGTTT
AAAAAATGGGCGGCGTGGACTCTGAGGGCCGAAAGGGCCTGTTACCACGCTGTAAATAAAAAATATATATATATATACTC
ACTCTC
>M00285:128:000000000-BF978:1:2119:19119:21620_1:N:0:46
AAATCAACTGGTCAGGCAGCATCTGTGGAGGGAATTGAAGACTCATTATCGACTGTCCATTTCCCCCTACAGACACTGCC
TGACACAATGTGTTCCTCCAGTGGCTCATGCTCTTGCTATAAGTTTAGTAGTGTTGATCTCCTGTTGAGGATCTGGAGGC
ATTTTCTTTGCAATGTTAGCTGGATGATGAATGTGTGGGAAGAGTTCACTATCCTTTCTGCATCCCATTAT
>M00285:128:000000000-BF978:1:2119:23456:21620_1:N:0:46
ACACCGATGGCTTCAAAAATAGTCATATTCAAATAACACCTTTGTTTAGACTTTTTTCGAGGTACGAAACAATGTTGCCC
TTTAAGTCCTTTATTATTTGATATTGCTTTGGAACCGTCTGCTATTTCACTCCGAGAATCGTCAAATCAATGTTGCATTG
CTCGCAGACAGAAGATACATAAGATATCTCCTGACTCAGATGGCGTGTAACTTTATGTTTCTAATCCAGCGGAATTTATC
CCCGCGGTACCATCACTACTGGATCAATTTAGTGTTATTTTTCTGGCAATAGATTAAAT
>M00285:128:000000000-BF978:1:2119:17097:21623_1:N:0:46
GCGACCAGAAGTGAACACAATACTCTAAGTGCGGTCTAACTAGAGTTTTGCAAAGCAAAATCATCACCCATCTACTCTTG
AAATCAATTCCACGATTTATAAAGGCTAACATCCAATAAGCCTTCTTCACTGCCCTATCCACCTGCGAGGCAACTTTGAG
CAAA
>M00285:128:000000000-BF978:1:2119:24427:21628_1:N:0:46
CAGCCCACAGGCTTCCCAGCCTGGAATACAGGGAGCCTGCAGAAGGAGACTGTGCTAGCCCAATGAGGAGTCTGCCGAAC
GACACAGGAACAGCCACAGGGCGGCAGATACCACCACCAGCT
>M00285:128:000000000-BF978:1:2119:8284:21628_1:N:0:46
ATCACAGTCTCGGCTCCTCCCACAGCCACACATGGAGGGGCTGAGTCCGGTAGGAGCTCCCCTCCTACACAGAAATGGTG
CGAGACCCCAGGGGTGTGGGTGGGGGGAGGGGCAGGGTGCGATGGTACAATGGTTTAAAACGTGTTATTGTTACTGCATG
TATTGAGCATGTGACAATAAAAATATGAAAAGTGTTTTTTAATACCGTGTTTCCTCTTCAGTTGTATGAATATTTATTGT
GAATAAATTTGGATTTTGAAATGAGATATACAGCACGGAAACAGACTCTTCTGCCCACCG
>M00285:128:000000000-BF978:1:2119:7803:21631_1:N:0:46
AAATATAATTTTACAGACTCCTTATTAAAATCTTCTTTCTTTTAGGTAATCCCTTAAATCTTGAACTGAGAATGCCTGTC
TCCTCAACTCAGCTAGGGCTGAGCAGGGACTTCCCCCAGGTAGATTCCAACTTCCCCCTACTCCTGGTTTTCACACAATC
ACTGCAAAATTGCATTTAACATTCAGCACGAATGACAGATCAGATCCTCAAAAATGGATCACACAGCCCCTCGAACGAGG
CCCACAAG
>M00285:128:000000000-BF978:1:2119:22845:21633_1:N:0:46
AGGTGAGCATTCCTGGCAGAAAAGGGGCTTGAATTCAACAATAAATGAAAATTAAATTAACTCCAGATGCTGGAAATTTG
AAATAAAAACAGAAAATAGTGTTTCCAGTACTTGGTGTCTCTATTTCATATTTATCTCATCTGCAGATGTTACATTTTTA
TTCCTCCTTTCATTCCTTACACCAGCATCTGGCAATCTGTAAAACACAAGGAACATCACCGCTGGGTCGTTAGCAATGAA
GCCAGCAGGCCATCAGATACGTGGACATCCTGCAGTACTGCAGCCAGGCCAATCCTTCA
>M00285:128:000000000-BF978:1:2119:8583:21634_1:N:0:46
AATTCATAAATAAAAATGCATCGAGCCCTCTGTCAATCTGTGTTCTTCATTGTTGGCAAACTTTCAGTATGAGATTTCTG
CTGGTACAGCAAAATTGCATCAGGAGAACACAGTTCCAATCAGCAGAGTGGCCTCCCTCATCAAGTCTCCTCTGACATGC
CCATGCTGTTTTGGATATCCATTGAACCATCCATCCTATCTGAGAAATGATTGGTCCATAGCAGCATTT
>M00285:128:000000000-BF978:1:2119:15280:21635_1:N:0:46
GCATTTCTAGCTGCTGCATATTGCAAATAAAACAGAACATGAGCAGCCAAATAACCTCTTTCCATGTGAGAATTTTTCAA
TGATTATTTGATTCTAAGATGAGGGCTTCTCCCATTGGATTTCTTGTGGACAGATGGTATTCTTTGGGCAGAAGTCCAAA
AAACAAACTGAACATTCTTAAAAATGTAAGCTGGAATGACTATCAT
>M00285:128:000000000-BF978:1:2119:15595:21638_1:N:0:46
GAGATATTATTACTGATTTTTATGTGTTACTATTTCTCAATTTATCTGTCTATTGCTTGTTATTTCTGATGTTCTTCATT
TTTGAATAAATTTATATTATCTTGCTCTTGTTTTGCATATTGTTGTGTTGTTGACCTCCCCAACTGCATTATCTCAAATT
TCACTGGCTTAAATTCCATCTGTAAATGTTCCATACTCAACTGATCAAACCATCTATATCTCCCAGCATTGAAGCTTTCC
TCCTCATGTCAACCACATGGCTAATTTTTG
>M00285:128:000000000-BF978:1:2119:19954:21638_1:N:0:46
ATCCTTGGAAGGAGGAAGGGAGGGATGTAAAAGATAGGTGTCGCACCTCACCTGCAGTTACAAGGGCATGGTGTTGGGAG
AAGAGTAGAGGTAGAAGGATGAACCAGGAATCACTTGAATCTGCCTATTGCATGCTGTTATTAGTGTCCAACATGTGTGC
ATTCCTGTGTTACAGGTTCACCAGGTTTAAGCCTCATTTTTTAGGTGCTGCTTGTAGCATGGCCCTTATTGAACCATACA
GCTCAACCTCTAGCCCATGAATTACAGGTCATAGTGGTGTACATCATCTGCTGCTTGATG
>M00285:128:000000000-BF978:1:2119:17549:21639_1:N:0:46
TTACCATGTAGAAATTAGTGGGATTTTAACCAGGGGCTATAAACCATGATTTTCTACATGTTTATTATGTTAATTCTATC
ATTACAGAGGGTTTCAGGATTGTTCCTAGGCATTAGATATTAATTTCTGAATTCTGCCCATTTTTCTATGTAAACCTAAA
GCCTTTGGCCTTGTTTCTAATTTGAAATGACAATTTTTAGTTCCTTTATATACCTGACACATACAAGGCTGTGGCTGTTA
TCATGTCACTGAATTTTTCCCAAAAAGCTTTGCTATCTGAGAAAAGACAGATCACCTGTC
>M00285:128:000000000-BF978:1:2119:26867:21643_1:N:0:46
GGAAGCCTTGTAAATTAGCAAGATCTAGGGCAAAAAGAATAAATTTTGATAAAATACCAGTTTCAAGGGTGCAGTCCCGC
AATTTATTGAGGGGAAAAGGAAGGAGGTCAGCAAAGAGATCAAAGAGCAGAACAAAAGAAAAAAAACTGTGGCTAATGGT
TTCAAGT
>M00285:128:000000000-BF978:1:2119:7368:21644_1:N:0:46
TCAAACTTCTTAAGTGAAACAGTGATAGTATGTAGATAGCATCTTCCAATCTTGTCAAACCAACTACTTGACCAGAGTTT
AGATGTTGGTAAATGTGACCTAGTGAAGTGTAACAACTATTTTGCAATTGCAACTTTGCACAGAATAATAAGTGATAATA
ACAAAACCATCTGTTACTGGTGGCATGGAAAAAGATGTCAGTGAAACAGAATTATTCTGGCATTGTTTAATTTTTTTTTA
GTCTAGCATTTCATTTAGTTAGCACAGCTTTACCGACACACCATTTTACTTTGTACTTGG
>M00285:128:000000000-BF978:1:2119:5410:21648_1:N:0:46
CCACTGTAAACTGCGTAATTTGGTGCACATAGTTTGTCACTATAATTGGCAATTAGCCACTTAATGCATGTGCAGTCCTT
GAACAATTGTTAAAACCAAAATTTTTCAAGGTCTTAGCAATTTAGACAATTGTTCTGTGCAATAAATACACAGAACAAAA
GTCATCATCAGGCCATGATTTTGCACAGGCAACATTCAGAATTATTGTAGTTGTGATTATGGAACAGGCAGTAAACACAA
GATGTTGGCAA
>M00285:128:000000000-BF978:1:2119:17750:21648_1:N:0:46
AATCAGGGTGGTGTGTAGCTTGGAGGACAGCTTCCAGATGGTGGTGTTCCAATGCTTTTGCTCCCTTTGTCCTTCTAGCT
GGTAGACATCATGGGTTTGGGAGGTGCTTTTTGTCAGTAAATTGCTGCAGTTCAACCTGTAGATGGCACAAACTGCTGGT
CTGAGCGTCAATGGTGGAATGAGTGAACGTTGTGGTTGGGGTGCCTATCAAGTGCACTGC
>M00285:128:000000000-BF978:1:2119:13708:21649_1:N:0:46
CGTTTCATGTTGAGACTTTGCTCTCAGTCCAGAATCAGGGTGTCGACCCGAAACATCGACCATCCCTTTGCCTCGACTGG
TGCTGCTTGACCCATCCAGCAATTTGTTTATTGCTGGATTGTTGGTTTAGCGACTTGAGTTTGAATCCCACCCAGTCGCC
CTGGAACTTCAGTTAAATCCCTGGGATTATTTTTGAAATAAAAATTAATAATACTGATGTGAAATTACTGGATTATCATA
AAGATATCCCTTGCCAGTATGGCTACGGGCTCATTTCTGCTCCAGGACCCTTGATCAGA
>M00285:128:000000000-BF978:1:2119:10293:21654_1:N:0:46
GAATTTTCTAAGAGGGAATTGGTGTGTTTCATGACGATTAACTAGAATTGTTGTACCATGATGAAAAACAGTGTTTAAAC
ATGCTTGTTTGGAAAAGAAAAGGGAGTCAAATATTGCTAAAATGAATTCACTGGAACTTCATTTTCCTATCGTACATTTC
AGCATTGGGTTGAAGGATTGAGATCCATTGTCCACAACTTCAAAGCTAACAAC
>M00285:128:000000000-BF978:1:2119:25347:21657_1:N:0:46
GTGCATAGAAGATGGTGAACCAAAGTGTCAATGGACATTAATCACTCTTTTTTTCATCATTTTCGTATTTGTACTTCTAT
ACAATGCATTTGCATACCTCATAAAAACTGGAAGGCACCATTGTATTTATAATAGAGCTGTTTACTTTATTAGGTGAGCA
AATAATTTTAAAGTATTTTTTTCACTCCTTGTTTCATGAAGTTCTCCAATA
>M00285:128:000000000-BF978:1:2119:7733:21658_1:N:0:46
GTAAAAAGCATTGTATAAATTACTGACTGCCTCTCTGTATTGCGGAAAGTTCCGACATGGTGTCTCAATGGGAGTCTGAG
GAGAACTCTCCCGCAGTATACTGCTAATAAACGCATTTGAATTAACCTGTGGCACTGTGTTACTTTATATCGTACAGCAG
TAAGAATTGAATTATTGGACAACATAAG
>M00285:128:000000000-BF978:1:2119:19118:21659_1:N:0:46
GTGATCTGTTTCTAAACCTTTTCTTCACAAAGGTGGTTTGCAGTACAATTAATTTAAATTCCAACACCATTTAGCTCAGG
GGTACAGTAGCATAGCTGGTTTTTTTTACTGAATTAGAAATCCAGGAGTCTGGAATAATAATCCAAGGTCACAAAATCAA
ATCCACCAAAGCATAAAGAGAATTTAACTTGTCAATTAATTTTTTTTTAATGTGCATCAGTAAGGTGTGCATGAAACCAC
CAGATTGACTCAAAATCACATCTGGTTTACCAACATCATTTTGTGTAGGAAACCTACAA
>M00285:128:000000000-BF978:1:2119:12236:21661_1:N:0:46
GTCGCGCTAACCGCTACGCTATCGTGCCGCCCTTGAGGACTTGAGGACTACTTTTACGTTTGTACAGTTTGCCCGAAACT
CTTGATCAGAATCCAATTATACTTGATGACTACATTTACATTTGTATAGTTCGTCCGA
>M00285:128:000000000-BF978:1:2119:25902:21662_1:N:0:46
GGTCAAGAAAAAGAAGGAAGTATACATTGTGTTTAGGAGGTTGGGGACGAGTGAGGGAAATCAGGAGTGCAAAGAGAGGG
TATAAGATGGATCTGGCAGGTAAGGTTAAGGAAAATCCCAAGAGGTTCTATCGCTATATTAAGAGTAAAAGGGTGGCCAG
G
>M00285:128:000000000-BF978:1:2119:20020:21663_1:N:0:46
CCCTCGTGTTAGCCATTGTCGCCCTGGGAAAAAGTCTCTGACTGTTCACTCGATCTATGCCTCTTATTGTCTTGTACACC
TCTATCAAGTCACCCCTCATCCTCCTTCTCTCCTTCTCTTTCGGAGGACATTTTTAAGAGTCAACCACATTTTCTCTTGG
GTCACATAGACCAGATCCAGTGAGGAAGGTGGATTGACCCCACTGAAGAACTTGACTGAACCAGATCTTGTTTTCAAACA
ATCCAGCGGTTTTATATACTGTTGAAAGATTCCTGACTGATTTGCATTGTGGTGTGGTAC
>M00285:128:000000000-BF978:1:2119:18293:21664_1:N:0:46
CTTTATTTTAAAAAAAGAGGATTGTTGTAATGAGTATACGAATTTATATGCTTAGATATAAATATTTGAATAACTATCAG
TCATGGCACATCACTGAAAAATAGAGATGGAATTCAAAGTTTAGGAGTTGTGTCCTGATTCTGTATTGGTATTGGGCTAT
TATTGTCACTTGTACCGAAGTACAATGAAAAACTTGTCTTGCCTACCGCTCGTACAGGTCAATTCATTACACAGTGCAGT
TACATTGAGTTAGTACAGAGTGCACAGATGTAGCACAAGTAAAAACAATAACAGTACA
>M00285:128:000000000-BF978:1:2119:7089:21664_1:N:0:46
NNNNNNNNNNNNNNNNNNNNNNNNNNNNNNNNNNN
>M00285:128:000000000-BF978:1:2119:24248:21666_1:N:0:46
CCAAGAGACATTAATTGCACTTTAAGATAGTCACAGTAAAGTTATTGCTGGTGACATTTATTATATGGAGTGAAAAAATG
ACTTGTGATGTTCATTTAAGAAAGCTGGTCTCATTTCATGGGGAAAGTAACATGATTCAGGGAATTATTCTCACAGCTTG
AATGTGAAAAGCAATTCCTGTCTCCCTTCAAAGGTAATATAAGAGAAGCGGGAAGTGTGGCAGAGAATTCCACAT
>M00285:128:000000000-BF978:1:2119:25869:21667_1:N:0:46
GACACTTGGTACTTCATTCAGCCCACATAAGGTCATTTTCCTTTCTAACTAATGCCAAAGCAGCTTCAGCTCTCAGTATG
GAGTATACATTTGTGGTCCTGTACATGGCAAAAGTGTATGCCACTTGACATTTTGTGTTTCTTATGCAACGTGAACCTAG
AACAATACTCTAGAAGTGTATTGGCTGTACAGAACAGCTGTAACAGTTTTAAATTGATAGGGCTAGAGTTCATCTTGACG
TCTCACAAGTGGAGGTTGAACTTTCACTCATTAAAAGAGAAGATTACAAATAACAAAGA
>M00285:128:000000000-BF978:1:2119:10510:21667_1:N:0:46
AAACGCTGTTTTAGCCAAATATGAAATCTGTTGCTATATAAGCGTTTTACTTTTAAGGGGTAAGAGGGACAGTGAAATAA
CCATTCCAAACGACTCACCACAATGAAATATATATATTACAATGTTTTTCCAAAGTTTACACCATGCGTTTAGTGTGAAA
CTGGCAAATCAATTGATTTACTTAAAAAAAGCTGTTTTCGCCAAATAGGAAATCTGT
>M00285:128:000000000-BF978:1:2119:23554:21668_1:N:0:46
ATGAGGGCAGATCTCATTGAAACCTACTGGATACTGAAAGGCCTGGATAAGTGGAAGTGAGAGAATGTTTCTATTAGTAG
GAGAATCTAGGATCTGAGGACATAACCTCAGAATAAAGGGATTTCCTGAAAATTGAGATAAGGAGGAATTTCTTCAGCCA
G
>M00285:128:000000000-BF978:1:2119:6457:21669_1:N:0:46
GATCTACACTCTTTCCCTACACGACGCTCTTCCGATCTCAACTACACTCTTTCCCTACTCGACTCTCTTCCCATCTTAAC
CACACTCTTGCCCTTCACGACGTGCGTTCTTTTTCTTCGACTTTCACCGACAAAACGCCCTGCTTCGCTTAATGTTCCCG
CATCAACTCTTTTCTTACTGCTGGAGAGTAGCGCTGCACCGAACACTTGATTCGCTTCAGTTCAACCTCCTTTAGTTTCA
ATAGTCTCGTTACCCGCCTTAAGACACACCGATTTCGCAAAAGCTCATACGCTAACTAC
>M00285:128:000000000-BF978:1:2119:16629:21670_1:N:0:46
GTGTGTGTGTGTGTGTGAGAGAGAGTGTGTGTGTGTGAGTGTGTGAGAGTGTGTGTGTGTGAGTGAGAGAGTGTGTGTGT
TTGTGTGTGAAAGGGAGGGTGAGAGAGTTGTTGTATGTGGCTGAAAGTCAGAGAGTGTGTGAGTGTTTGAGTAGAACTGT
GAGAGTGAGAGAGTGAGAGTGTGTGCTTGTGTGAGGCTGACAGAGGTTAAGTAAGAATTCGTGAGCTAATCAGTGTGTTA
ACATCAGTAACTACGTGCGTGAGATGGTGAGAGTGTTGCATCCTGTAGGACAGTAGGTGT
>M00285:128:000000000-BF978:1:2119:10851:21670_1:N:0:46
CTACTGGAAAGAGTGGCTTTGTGCAAAGCCAACAGCCTTATTCTGCAGAGTGCCTCATAGAAGTCATCACCTGCATCCTC
TCTCATTACCCTTGACTCCATTACCCTGCTGCTGGACACTCATTGGATGTGGACATTGCTGGCTTTTCCAGCATTGATTG
TTCATCCTTATGTGCCCCCCAAACTCTGTCAGCAGTTAACAGTCAACCTCACTGATAGTTCACCTTTTGCCCATATTGTG
TACGGTTGACCTATTTCCTACCCTCAAGGCCATTGGTAACCCAAATGTGCTTATGGAATT
>M00285:128:000000000-BF978:1:2119:8803:21676_1:N:0:46
CCCTTCGGCCCACAATGTTGTGCCGACGTAGCTAATCCCTCCTACCTACAAAATGCCCATATCCCTCCATTTTCCTCTCA
TTCATGTGCCCATCCAAGCCCCTCTTAAAATCCCCCAATGAATTTGCTTACACCACCCTATCAGGCAACGCATTCCAGGC
ATCTACCACTCTCTCAGTAAAAAACATACCCCTCACATCCCCTCTGAACCTACCCCCCCCACCTCAACTGCAAGCCCCCT
GTTTCCAATTACAATTTTCAATGTTGTTCGGTCCAGTACTTTAACTGGATAGGAGTATAT
>M00285:128:000000000-BF978:1:2119:22177:21676_1:N:0:46
GGCAAACTTATATATTTTTGTACAGCTTTCTTATACTATGGTTTAACAGAGAGTGCTCTGGATTAGCTAGTATTCCTACA
CTAGCATAATATGAAAGATTGATGTATTAATTCACCTGTTGCAGAATATCAAATGCTTCTTCTATTTCCTTAGTCGACAA
GTTGCTTCATATTTATGTC
>M00285:128:000000000-BF978:1:2119:11191:21677_1:N:0:46
TCTGAAAGGCTGTGATAAATTCATGAGCATGGTTTAGTGAATTCTAGTATGCTTCTGGCACTTGTTGCCAGAAATGACAG
TTGTTCTTGGGTTTAGATGAGCACGGAGTCTTTGGCTATTCATTTGGAGGATGGCAGACTGAACTCTGACACCCACAGAA
TCATAGTATGATCTAGTATATAAGAAAGCCATTCAGCATATACCAACGCTTTGAAAGGACTTTGTTAGTCTTTAATAGTA
TTGTTTTGAAAATTGATGTATTTTTAACTTGGAAGAAAGCAGAGATCCAAATAGTTCCAC
>M00285:128:000000000-BF978:1:2119:8260:21677_1:N:0:46
CTATTCTTGAATGGAATGTAATCTATTGGGAATTATGAGGTACTTGTTTAAAAGTCTACTATCACTTAGCTAAAGTAAGA
TGGCTAAGGATGATTGGGGAATTAGATTTAGAATTCCCCAATCTTCTTTAACCAACTTACCTTTCAGACCTTAATGATTG
TCTTTAATCAAGTTTAAGAATTAGGCTTTGACTATCACTTTTAAGCTGAATGTGAGATTCTACTGTATTATGATCACTCT
TTCCTCTTCCTTATGGAATCCTTTTCTATGTG
>M00285:128:000000000-BF978:1:2119:17852:21677_1:N:0:46
CTCCTTTGTCCCAGACTGTCCCATCTCTTCCTGCATTTAGGACAGGAATTGAGACCCTATGTTGCAAATATAGTGTTGGG
GAGTGGTTGGGGAGGCCAAACTTGGAGCAGCGATTACTCGAAGTTCTGGTCGCCCAGCTGCAGGAAGGATATAATAAAAC
TGGAACGGGTGCAGAAAAGATTCACAGGATGTTACCAGAACAGGAGGGCTTGGGGTCTGAGGAGAGACTGGAGAGGCTGG
GGGCCGAGGGGTGACCTTATAGATGTGTGCACACTCAGCAGGGCATAGACAACGTAGATG
>M00285:128:000000000-BF978:1:2119:8545:21679_1:N:0:46
GGTTCCAGAGCACTGAAAAATCACAAACGTCACCCCATTCTTTAAGAAGGGAAGGAGGCAAAAGACAGGAAATTATAGGC
CAGTCAGCCCAACCCCAGTGGTTGGCAAGATGTTGGAGTCCATTATCAAGGATAAGGTTTTGGGGTACTTTGAGGATCAT
GATAAAATAGGCCAAATTCAACACGGTTTTCTTAATGGGAGATCTTGCCTGACAAATCGTTGGAATTCTTTGAGGAAGTA
ACAGGCAGGGATAGGCAAAGGATGTTGTTTACTTGGATTTTCAGAAGGCCTTTAACAAGG
>M00285:128:000000000-BF978:1:2119:19309:21680_1:N:0:46
ACTGAGTGTAGAAGCTGGGAAGTTATATTGCAGTTGTACAAGACGTTGATGAGGCTGCATTTGGAATATTGTGTTCAGTT
TTTGTCACCATACTACTGGGTTCTTCCTAGAATGTCAGAGGTGGAAGGGAGGTTTTTAAAAT
>M00285:128:000000000-BF978:1:2119:5392:21682_1:N:0:46
AATCCTATTTCTTATTCTCCCCATATTCTCAGCAACTCCCCCCAGATTCAACCATTCATGTATACAATTAACCCACCACC
TGGCGTGTCTTTGGGATGTGGAATGAATTCCACCCAGTCATAGGGAGAATGTATATGCTCCACATAGACAGGAAGCAAGG
TCAGGATTGAGCCCAGGTGTCTAGTGCTGTAAAGTAGCAGTTCTATTA
>M00285:128:000000000-BF978:1:2119:6126:21683_1:N:0:46
GTCTATGTGGATCTGGAAGTCAGGAGATGGGAGGAAAGGTCTATGGTCTGGACCTTTTCTTGGCTAATTCTTGGCTAAGG
GAATAAGCATGGAAGTGGCGGAGATGGAAGAAGATTTCAATTTCAGGAATTCAGCTTATTCAAGATCATATTAATTATTC
AGAATTATAAAAAAAGGCACATATAGAATTCATTGAAGGATGCCAAAGAGGGTTGGGAAAGCAATAGAGG
>M00285:128:000000000-BF978:1:2119:17090:21684_1:N:0:46
ATGTGTGGACTCTGGGGGTGGGTGATGTGTGGACTCTGGGGGTGGGTGATGTGTGGACTCTGGGGGGTGGTGATGTGCAG
ACTCTGGGGGGTTGGTGATGTATAGACTCTCTTTGCTCCCTAAAATGAGTAAACTGACAGTTCTTTAAGATCGGAAAACA
ACACGTCTGAATTCCAGTCACACCGCGAATCCTCGCTTGACGACTTCTGCATGTAAAAAAAAGAATACCAAATATAAAAT
CTGTCGATATGCTACGCATCAAACATACATGAAGCCCCACAATGTGATTTCATCTTTGCT
>M00285:128:000000000-BF978:1:2119:17764:21685_1:N:0:46
TAGACTACTTGATTAGCACCCTGGGCTTTAATTCACTCCACCACCAATGTACAGTGTCTGCAATGTGTGCCATCTACAAG
ATGCACTGCAGCAACATACTATGGGTTCGTCAACAGAACCTGCCAAACACGGCCTTTGCAACCAAGAAGGACAAGGACAG
CAAATGTTTGGGAACACCGGCTCCTACATGTTTCCCTCCAAGTCACCTGACCTGGAAATATATTGACATTCCTTCATTGT
CACTGGCTCTAAATCTTATGGGAGCATCTTCACCAGATGAACAGATGCATTTCAAGG
>M00285:128:000000000-BF978:1:2119:21641:21687_1:N:0:46
AGAGCATATTTGCTGTCCTCCGGCTGAGGAGGGTGTACAGGAACCTGAAGATCCACACTCAACAATTCAGAAACAGCTTT
TTCTCCTCCACCATGAGATTAACCCCTGAACACTACCACATTATTCCTTCTTTGTGAACTATTTATTTTTATAATTTATA
GTAATTTTATGTCTTTGCACTGTACCACTGCAAAACAACACATTTCACGTTAACTAAGTCAGTGATAATCTGATTCTACT
TTTGCAACCTTCTG
>M00285:128:000000000-BF978:1:2119:21940:21687_1:N:0:46
TAACTGGTGGCTAATGTAGGACAGAAATAAGAAAGGTCTACTCTCAGAGTTGGATCCTCTGAATTCTCTACTCGAGGGCA
ATGGCTGACCAGTTATTGAGTATGTTCAAGGCTGAGACCAATAGATCGTTGGGAACCTAAAGAACCGCGGGGGTTCGATT
GGGCTGGAGAGTGGGAGTGGAGCAAAGGTTCACTTACAATCTTATAGATTGGTGAAGTAGACTGAAGTGGCTGAATGGCC
TCCTCCTGTTACTAGTATTTGCTCCTGTATAACAGTAACTAGCTGCTAGGAGTAGCTTAC
>M00285:128:000000000-BF978:1:2119:4773:21688_1:N:0:46
CTTTTGTTCTTAAGTTACATTCCACTTTAAGAAAGTGATTTTCGCACACGAGTAAAAATTGCTTTAATACCTCTTAATGC
CATTAGTCACTGTTAGTCTGCAATGTTAGTCACCACAATTACACTTGTCACATTAAGACCAAGATCTTCAATGATGGAAT
TCTTGTCAAATTTCCCTTTGCAATCCCATGCCATTTTCAACATGGTGTATACTGATATATTGGAAGTTCTTGCGGCTGCT
AAC
>M00285:128:000000000-BF978:1:2119:11333:21689_1:N:0:46
AACCTTCTTCGTAATCCACAACTCCATCAATTTTTGTGCCATCTGCAAACTCAATAATCAGCTCATCTAGATTTGTATTC
AAAGAATTTATTTACATCACAAACAGAGATCCCAACACTGACGCCTGCAAAACACCACAGGTTAGAGACCTCCAGGCAGA
GAACCACCGCTACCCTCCATCTTCTATGGCCAAGCTAATTTTGAATCCAATCTACCAGGTCACCATTTATCCCAGGTAGC
TTAATTTTCAGGATCAGCCTACTATGAGGGACATTGCCAAATGCCTTACTGAAGTCCATG
>M00285:128:000000000-BF978:1:2119:15398:21690_1:N:0:46
GTGGCCTTGTATTGTCTAAAGTCAGAACCAAATACAAGCTTTGTGCAGACCTCTTGGAAATGTACCTGATTGTTGAGGGT
AGTGTTATGAAGTAGCTTACTACTGGTGAATGTCCCTTTAAGATGGGACATTGTGTGTGTATAGAATGTGTTACGTCAGT
AGGGGAAGAATGTGATGAGGTCATGGAGAGAGAGTGAGACAGACAGATGGACAGAGAGATGAGAGGCACGGCAGCCTGTT
TTGTTTCTGTTGATGGATGAAAGATAGTAACTG
>M00285:128:000000000-BF978:1:2119:23750:21694_1:N:0:46
AATTACATTGTGAAACTATTCGAAGACATCTGTAGTGCATGTTTTGCATTGTGCTCAGTAGTTTGGTAACAGTTATTTAA
CTAGCACTCAGCCCAGAAAAGTTATTTCGTTGAAATAGCAGCAAATATCCCATTTGGCTGAAACAGCGTTTCTTAAGCTA
AACCCATTGATTTATCACTTTCTACAGAAAACACTTGGAGTATCTACAGGAAAACTATGGAAGTGTATGTATTTCATGGT
GTTGAGTGTTTTAGTACCAGTTAGTTAACTGTACCACGTACCTCTGAAAAGTAAATCGCT
>M00285:128:000000000-BF978:1:2119:26460:21699_1:N:0:46
AGATTTCTTATTTGGCTAAAACAGCTTTTTAAACGTTATAACCCTTGATTTTCAAATTCCTACACAAAACTCATGGAGAG
GTTAGAAGAAAACAATTTTAGTTTATCGATTTCAGTGTGCTATGTCGTTGGGTAACAGTTATTTAAATGTACGTCTTACC
ACTGAAAATTTAATCGTTAATATAACAACAGATTTCTTATTTGGCTGAAACAGCGTTTTATATGCTAAAAACATTCATTT
GCAACTTTCTGCACAGAACTCATAGCTCAGCTACAGGAAAACAATTGTAGTATATGTATT
>M00285:128:000000000-BF978:1:2119:16513:21699_1:N:0:46
GGCACCCACTAATCTGTATAATAAACCTGCCCTGCAAATCTCCTTTGAACTTGCCCCCCTCACCTTAAATGCATGCCCTT
TAGCATTAGGCATTTTGATCCTGGTAAAAAGATCCTGGCTGTCCACTCTACCTATGCCTCTCATGATCTTATAACTTCTA
TCAGGTCTCCCC
>M00285:128:000000000-BF978:1:2119:13348:21701_1:N:0:46
ACCTTAGAGTATGGATCAGTACATGGAACTATGATATTGTGGCTATAACAAACACTTGGTTGAGAGAGGGACAGGAATGG
ATGCTCAATGTTCCAGGGTTTCGATGTTTTAGAAAAGTTA
>M00285:128:000000000-BF978:1:2119:12792:21702_1:N:0:46
AGGGTAGGAAGAGAATGGGGGGGAAGTGATGAGGATTATCTTTTAATTTGAGTATTTATATAACAGGACTTGTACTCTTT
CTGCAGCTTCAGACCAATGAATGTATAATGAATCTAGGATAAAATATATGAACATGCTGAATCTCTTTGTCACGGGCTTG
CAGGTCCAGTTCTGCACCTCACCATCCTCTGACACAAAATGTTATCTGAGGACATACAAAT
>M00285:128:000000000-BF978:1:2119:23855:21702_1:N:0:46
ACTTGTTTGCTAAGACATTTTTGCTTAGAATTTTCTCATGTTGCATGTTAAATCCCAATACCAGTTTTTTTTTTTAAAGT
TCTTGCACTTATATAGATATAATTCATTTGAGGGGTTTATGTATGGCACGATTCTCTCCCTACATGACCAGTGAGATACA
ATAATAGCTTTACCCTTGTTTGTTCTGGTTTACCTGACACGGCCTGATCAATATATAATGTAGTTTTCTCTCAGCCGTCT
TTACATTTTAGAGAGATTACATGCCTGGAATTCCAGTGTTTTAGGTGTTTTTATTTGTTC
>M00285:128:000000000-BF978:1:2119:6070:21702_1:N:0:46
GATCTGCTTCCCTATTCGCTCCTCAATAACCCTGTCACTATCGGGCGGACTATAAAAAACATCCAGTAAACAATTGTCTA
ATAAATATAATTTAGCTAGATCACATTTTTTTGATATTTGCAGATTAGAAATTTTTTAAAAGCTACTATAACCTCCTTTC
CGTTTCTTGATTAGGGACAGTCCGCATGGCTTTGTGAAGGGAAGATCTTGCCTCACGAG
>M00285:128:000000000-BF978:1:2119:4847:21707_1:N:0:46
TACCACAGTCCCTGCCCACACTCCTAAATGCTTTGGAGACATAGAATCATTATCTGTTGGAGAAATCAAGATTGGAGCTT
GACTACTTTTATACTCTTGTGGGAAAGGATAAGGC
>M00285:128:000000000-BF978:1:2119:18022:21707_1:N:0:46
GGAACACTACAGCACAATACAGGCCCTTCGGCCCACAATGTTGTGCTGACCTTTAACCCTCACCTAAGACTATCTAACCT
CTTCCTCCCACATGTCCCTCTATTTTAAATTCCTCCATATGTTTTTCTAGCCACTATATTCCTCCATATGCTTATACACC
TCTATAAGGTCGCCCCTCATTCTTCTACATTCCAAGGAATAAAGACCCAGCCTGTCCAACCTTTCCCTATAACTCAGGCC
CCTTAGTCCAGGCAACATCCTTGTAAGTCTTTTCTTCACTCTTTCCAGTTTAACCCTTTC
>M00285:128:000000000-BF978:1:2119:18707:21708_1:N:0:46
GAGGAGTCAGGCTCCTACTTAAGAATAAATGGAACCAACTTGGTGAATAACAATCAACTATCACTGATTCCCCCACATGT
GAAAAGAATTGATATAACTGTCTGACAATTAGAATTAAAAACATCCCTCTTTGGTTTCCAACTGAGCTTTCTATTTCCAA
ATGATGTTTATGTGTTTACTTGGGAGATATTAAAAGCATAAAGATAGTAAAAGCTAAACCTTGAACACAGGGAAGCTAAC
TTTAATAGAACTTCATGCAGATAAATCAGTATTAAAAGCTGGA
>M00285:128:000000000-BF978:1:2119:24940:21712_1:N:0:46
CTGTTCCCAGTCTTATTTCCATTAAAGTCAATGGAGTTCAGAAGGATTAGGAGTGAGCTCATTGAAACCTCCCGGATACT
GAAAGGCCTGGATAGAGAGAATGTGGGGAGGATGTTTCCATTAGTAGAAAAATCTATGATCCTTGGGCACAGCCTCAGAA
TAAAGGGATGTGCCTTTATAACAGAGATGAGGAGGAATTTCTTCAGCCAGAGGGTGGTGAATCTGAGGAATTCATTGCCA
CAGAGGGCTGTGGTAGCCAAGTCAGTGGGTGTAGTTAAGGCAGCGCTTGATCGCTTCTT
>M00285:128:000000000-BF978:1:2119:14710:21713_1:N:0:46
CCACCCATAATTATCTTAACATTGTCACACTGACATTCTTTTTCTATCTCTAGCTGCAACTTACGGTCTACTTCTTGATT
GCTATTAGAGGGCCTATATATAACTGCTACTACTGTCCTCTTACTCTTGCTGTTCCTTAGCTCCACCCATAAAGACTCCA
ACTCTTCTGACCCAATGTCCTTCCTTTCTGTTGATTTTATATCATTACTAAC
>M00285:128:000000000-BF978:1:2119:5122:21714_1:N:0:46
TCTGCATCCTCCTTGTTTCTGATGCCAATCACAGTTAACAGCAGATCAAAGGTATCATAAACCATGCTACGACCAGGATT
ACAGTCACACAGGTCATTAGACTCTTAAAGCAATCCTTTGGATTCCTATAACAATTGTGGGCATCTTAAAGCATAAACGC
TATATGATAATCCTTCTGTACTACATGTTCCGTACCTTCAACCTACAAAGAAGCCTCAGCATAACCAACGTAATCTGCCT
GGAGGCAGAGTAAGATATGTCAATCGCTTCAAGCAATAATCTCAGCACAACAATGAAGC
>M00285:128:000000000-BF978:1:2119:9596:21718_1:N:0:46
AGGATTACTAAGATTAATGTCTGCAGCTTTTTCATTACCCCAACTGAAATCAGTCAACAGCACAAAAGAGACATAAACTT
CATTGAGGGAGTCCAATCAGTATTATTCTTTAAAACCTGGGCTACTTTCATGAATGTATGCACTGTC
>M00285:128:000000000-BF978:1:2119:11950:21719_1:N:0:46
CTTTCTCACAATCGCCACAGATTTGAATGCTGAGTTGGCAAAATTCACCGTTTGTTGAATTCTGCACCTTAACATGTTCA
TATAAAGCTCTTATTTACTTACTGTTGCCTGCCTTCAAGCTCAAATCCTTGATAGATTATTGCATAGAATTACACAATCA
GCTGGTCTTTGCCAATGGTTGTTCTCAAAGCACATCACCTCTCACCTCATTTCTGAGCCCAATATTTTATCTCCTCCCTT
TTCCTTAGTGCAA
>M00285:128:000000000-BF978:1:2119:8422:21721_1:N:0:46
TGAGAGTTGTTACTAATGAGCATATCTGCTCAGCCTAGCCTGGTATAATAGTTCAAGAAGGCTGCTGTGTAGCCATTGTA
GTTATTGAACTTGTATTGAATCACCAGCTGTTACCTTTGACCTTAAGGGTATAAAAATGTTATGTAGTTTTGAGTTTGGG
AGACTCTGCCGAGAGGGGCTCCAGGAGAATGTTTGCTTGTCGTGATGAATACATACTTT
>M00285:128:000000000-BF978:1:2119:19319:21727_1:N:0:46
ATGCTCCTAATCACATGGCAAGTCTTATTTATTGCCGACCAAGTTTCCTGAAACTGTAGGTTAACTTATATAACTATAGA
ATCTCATTCCTCCAGCTCTGAATTATGGTGAGAGGATTTTTTCCAATGAAAGTGAATAAATTATATGTTTTTTAAGTGTT
TCTTTTTGACTCTTTTAACTTTTAACTCTTT
>M00285:128:000000000-BF978:1:2119:6564:21727_1:N:0:46
TTGTAAATCGATCTTCAATACATCTGAAATAATATTAAAAATGTCTTTCCAATATTTTTCCAAATAAGGACAAGACCAGA
ACATATGTGACAAAGAAGCCACGTTTGATTTACATCTGCCACATATAGGGTTTATACGATCATAAAAACGAGCTAGCTTA
TCTTTGGACATATAGGCTC
>M00285:128:000000000-BF978:1:2119:25740:21728_1:N:0:46
AACTTGCAGCATCGTTCCCATGGTGTGACCACCAGAACTGCACACTGCACTCCAAATGAGACTCAACTGATGTCTTAAAC
AGCTGCAACATGACGTTCCGACACTCACCGCCCTAACCAATGAAGACAAGCGTGACGTCCGACTTCTTTGGCACCTACTC
TACTTGAGGGATCACTTTCAGGAAACGCTGCCCTTGAGCTCCAATATTCCTCTATACCTCAGTGCTGCTCAGGTTCTGGC
AATTAATTGTGTACTTCCCCCTTGCATTGGTGCTGCCAAGGTGAAACCCCTTCACACTTG
>M00285:128:000000000-BF978:1:2119:18720:21730_1:N:0:46
GATCTACACTCTTTCCCTACACGACGCTCTTCCGATCTGGACTACACTCTTTCCCTACACGGCTCTCTTCCGATCTGAAC
TACACTCTTGCCCTATACGGCTCGCTAACAAAACACAATGAACTCTATAACTCCCCACCGACCACTATTTCATCCGCTCC
AAGATTAGCTCCGTTGCACAAGAAGCCACTACGTGCCATGCTTGCTTGTAGCTGTGCTACCTTGATACACGAAAAGGACA
AAGCAAAAGAACACAGTGAGCGCATGCAGGGATACAAAGTAGGAAGGCACTATCAAGAC
>M00285:128:000000000-BF978:1:2119:9249:21731_1:N:0:46
AATGATCCACAAATCTGAACCTCTGCCCCCTGCACCAACTCTTCAGCCACTCATTAGTCTGCTGTATCTTCCTATTCTTT
CCCTCCCTGGCACATGGCATAGGCAGCAATCCAGAGATCCAGCTTTTTAGCTTCCTTCCTAACTCCCAATACTTTTTCTT
CAGGACCTCATCCCCTACCTTAGTTATGTCATTGGTGCCAATGTGCACCAAGATTTCTGGTTCCTCATCCTCCCCCTTAA
GAATGCTGTGCATTCGATCTGAGACATCCCTGACCCTGACACCTAGGAGGCAACATCCC
>M00285:128:000000000-BF978:1:2119:20173:21734_1:N:0:46
AGAGCTATTTCTATGCTACAGACACTAGGCGGTTCAAGTCACTGCCAGGTATGGAGGCCCTCTGAAGTCAGTGGGAGCTT
TCTCACATAAAAGCTCACTGCAACCCAGCACTTCATTGTAGTTGAGGGCTCAAAAAACAGAGAGCATAGCTTTAAAGTAA
TTGGTAGAAATGTTGGAAGGGAGT
>M00285:128:000000000-BF978:1:2119:20803:21734_1:N:0:46
GCTTTATAACGAATATTTAGATAGCCTAGCTCGTTTGTTTTTTTGCCGCTAGCAGCCTTCTTTGATTCATTCTCATTATA
ACGGCGGTCGCTGTATAACCCTTTTTTGCCAGTGGGGGTTATTTCAAACAGTGCAATGACTGCCTTACCTGCCCCAAGCT
CGCCGG
>M00285:128:000000000-BF978:1:2119:15093:21736_1:N:0:46
TGAATGTTAAATGGGACATGCCATATTTCTTTAGCCTCCTGAGGAAGTAGAAATACTGATGAGCTTTCTCAGCTGTGGCA
TCTACATGGTTGGACCAGGACAGGCTAATGGTGATGTTCACTTCAAGGAACTTGAAGCTCTCAACCCTCTTGACCTCAGC
ACCATTGATGTAGACAGGTGCATGTACACCATCCCCTTTCCTGAAGTCAATGATCAGCTCTTTTGTTTTGCTGACATTGA
GGGAAAGGTTGTTGT
>M00285:128:000000000-BF978:1:2119:21948:21737_1:N:0:46
AGTTGCTGTATATATGTCTGTCGTCTGAACCTCACTACCTTACTTATAAAGTAACCTACCAGGTAAGGTAAGCAGGATGG
AATACCCCATGGTGAAACTAACTGCTTCAGGCTTAGAAATAACCTTTAACTCTTATCCTGTTGGAAAGAAGAATGATTAA
TCTAATGCAGAAGATCAATTTCAAGGGTTAATTTAAACATGGATCCTTGATTCTTTTATTTATTGTTATTGAAACATTTA
ACAATGAATGTTAATATTTATTATCATTACTCATAGGTAGCTGTGAAACCAGAAAGTAAT
>M00285:128:000000000-BF978:1:2119:6533:21741_1:N:0:46
GCTGAGTCGTTTGGTAACAGTTATTCGACTGTATCTCTTACCCTTCAAATGTTAATCAATGATACAACAACAGATTTCTA
ATTTTGCTAAAACAGCGTTTTGTTAAGCTAAATCCATTGATATCCCACTTTCTACACTAACCCCATGTAGTAACTATTGA
AAAGCAATTGTACTTTATGTATTTCAAGGTGCGGAGTCGTTAGATGCCAGTTATACGACTGTATCTCTTACCCTACAAAA
GGTAATCAATGTTAC
>M00285:128:000000000-BF978:1:2119:4869:21742_1:N:0:46
GATCTACACTCTTTCCCTACACGACGCCCTTCCGACCTCGACTACACTCTTTCCCTCCACAACCCGCCACAAAACAGAAC
CGCAATAATTCCACACCCCGCCTTAGTTTCAATATGGGTAATAAGAATAAAGTCACATCATTCAACACACAGCGCACACC
CCCCCACGCAGCCCTGCATGGTATATAGTTCCATTCCTGCGCCACTAAGACGGTCTGGTTTTAGTAATCATCAGCAAGTA
AAAAAGATAGTTCCACGAACACAACACCCATGTCAGGAACATCTGTACTGTGTCATCACT
>M00285:128:000000000-BF978:1:2119:13313:21742_1:N:0:46
CACTGAATTGACTTTGAGGGCTTCAGATAATAAAAGCAACCGAAGCAGCTTGGTCCATGAGAAGCATCCACAGTTGTCCA
CTTCTAACACACCAGCCTCTCAACTAGATGTCATACATTTCAAAAGTCTTAAGAAAGGGCATGTAAGGAAAGATGAGGCA
CTGACTGATAATGGGTCAGATAACTCCCTCATACATCCTGATTTCTTTCCTGGTAGATTCTTGGCATTTTATTTTCATAG
ATCAATCTGGTATTGAGTAACAGTCTTGTCAGGTGTATGTCTGGAATTTCAGCCAGTCTG
>M00285:128:000000000-BF978:1:2119:21701:21745_1:N:0:46
GTAAAAGAAGTCATTCACCCGTTTACGCTTGCTCCACTATCCCACAGCTAAATCAGATCATTTGGCTATCATCACCGGTC
TAACAGATCACAGCTGATTTGTTACCTCAGCACCACTTTCCTACACTAACCTCATATCGTTTCATTCCTTTAACATCTCA
ATTCTGAGGGAAAGAATTCCATAGACTCACTACCCTCTGGTTTAACATTTCTCT
>M00285:128:000000000-BF978:1:2119:10419:21749_1:N:0:46
TAACATTTCAAGGGTAATAGGTACACTTAAATAAATGTTACCAACCGACTGAGCAACATGAAATACATACACTACAACTG
TTTTCATGTAGATACACATGTGTTTTGTTAAGGAAGTGGGAAATGAATGGTTTTAGCTTATAAAACGCTGTTTTAGCCTA
ATATGAAATCTGGTGATATATCAATATTACCTTTTCAGGGGTAAGAGGTACAGTTAAATAACTGTTACCAAACGACTCAG
CAACATGAAATACATACACTACAACTGTTTTCATGTTGATGCTCCATGCTGATGTGC
>M00285:128:000000000-BF978:1:2119:5086:21754_1:N:0:46
ACTTGGTGCTGGAGACAAGTACCATCATATTTTAAGATAAGATTTCTTTATTAGTCACATGTACATCAAAACACACTGTG
TAATGCATCTTTCACGTAGAGTGTTCTGGGGGCAGCCCACAACTGTCGCCACGCTTCTGGCGCCAACATAGCACGCCCCC
AACTTCCTCACCCTTACGTCTTTGGAATGTTGGAGGAAACTGGAGCACCCGGAGGTAACCCATGCAGAGATGGGGAGAAC
GTACAAACTCCTTACAGGCGGCAGCCCGAATTGAACTCGGGTTGCTTGCATGGTCAAGGC
>M00285:128:000000000-BF978:1:2119:24316:21754_1:N:0:46
GATCTACACTCTTTCCCTACACGACGCTCTTCCGATCTGGACTACACGCTTTCCCTACACGACTCTAATCAGATCTGAAC
TACACGCATTCCCTGTACGGCGCGAAACAAAGATAACGCGGAACACCGCTATACAAGGTCAAAGTTATCCACCTGTACTG
GCAACAACACTGGAGACGCTAGAAGATACTAAAACAAAAGCTAAGTTGAAGTTAATTCCTTATCTATTCACACAAACTAC
ACCGCGACAAAGAACATGGGAAAAGACAAAGGGTTCTACGGAGCAGGAGTAGAGAGGTA
>M00285:128:000000000-BF978:1:2119:16544:21754_1:N:0:46
AACCATTAGAACAAAGCACATAAAATGAGTTAAATATTGTTTGCGGTTCTCAGGAATATAAAGCTAAAATGGGCCATGGG
CTTAGCATTGATTAAAGCATTTCAGTATGTTCAAGAACAAGAATAATATGTTATTTCCAGCAACTAAATCAAGACAATCT
AACTTGTTCACGTCATCATTAGCTGACAAAAAGTAGACTGAATTGCTGATTCTATTAGCAAACTGATGACAGCAAAGACT
ATTCCAAGGTCAGATCGGAAGAGCACACGTCTGAACTCCGTCACTCCGCGAAATCTCGT
>M00285:128:000000000-BF978:1:2119:18326:21754_1:N:0:46
TGCGGCGTAACTAGAGTTTTGTAAAGCAGTATCATCACCTCTCTGCTCTTGAGCTCAATCCCACAATTTATAAAAGCTAA
CATCCCATAAGTCTTCTTAACTGCCCTATCCACCTGCGAGGCAACTTTGAGTGAACTGTGGATATGAACCCCCAGATAGC
CTCTGCTCCTCTACACTGCCAAGTACCTTGCCATTTACCTCATACTCTGCCCTGGAGTTTGTCCTACCAAAGTGCACCAC
CTCACACTTCTCTGGATTAAA
>M00285:128:000000000-BF978:1:2119:7697:21755_1:N:0:46
AAGAAAAGGATGCATATTTCCAGAGTCTCATTGCAGGCCTTTATTGACGGTGGAGTGACGCTGGAGATGGGCAGCATTGT
GCAGTGAGGCTGGATGGCAAAGGACTAGTGTCTCACTGATGTTTATTGCAGGCCCAATCTCATATACAAGCCAGAAAATT
GAGGCAAACTTCACTTTGGCCAACAGAGACGATGCTAAAAAGAATATTGACAGTTCTAATTTCTCATGACCTTGAACATG
CTGAGTTAGATCTTGTTTTGCAGCCCCCATAAAAGCACCACACCAGCCAATAAGCCGATG
>M00285:128:000000000-BF978:1:2119:18103:21756_1:N:0:46
TGTTAAATTTCAGGATTTCAGGTGCTAGAGGGCCCAGTATTATAGGTGGAATAGATGCATTTGGTTCAGACTGGGAGTAC
AGCTCATTAAATTGTTCAGGGTGCCCAAAATCATCCATGACAAGACTCTGAAAACAAAATTTATTCCCATTTCTTTTGCA
ACAATCCAGTAGCATTTCAATCTCAGAGTCTTTCACAGTGGGATTTGAACTTACTCTTTTGTGCCAAGACCATTGCATTA
TGAAGCCTCACATTTCCCCAAGATGATTCTTTGATCTGATATAATATTCTGTAATCAACT
>M00285:128:000000000-BF978:1:2119:22793:21758_1:N:0:46
ACCAAACGACTCAGCACCATGAACTACATACACTACAACTGTTTTCCAGTAGATACTTGAAGGGCTTACTGAAAACAGTG
GCAAATCAATGGTTATAGCTCATACAAAGCTGTTTTAGCTAAATTTGAAATCTGTTGCTGTATCTGATATTAACTGTTCA
TGGCTAAGAGGTGCAGTGCAATAACT
>M00285:128:000000000-BF978:1:2119:17255:21761_1:N:0:46
TGTGTGTGCATATGTGTATGTGTTATACAGTGTATCTGCATATAAGCACAATGTGTGTAGAGGTCAGCGTATGTGACCAC
GCATGTGTGCACGATAAACTCACACAGCAGGGCCTGGTTTGCAATCACGTTGGGCCTACTTGCCATTGGACCAAAGCTTG
GCTCTCATGCTGAAGTGGTTGCTGGAGTGTAAACAAT
>M00285:128:000000000-BF978:1:2119:17020:21761_1:N:0:46
TCCTTCCTACCCCACTCCAGCCTCCTTCTCCTCCCCTCCTCCCCATCTAAAATCATTCACCCAACACCTTTACCCTCGTG
TCCTCAACGAGCTTCCCATTAAGAGGCGTAGATAAGGTGGACGGTAACAGTCCTTTCCCCAGGGTGGGGGAGTCCAAAAC
TAGGGGGGCATAGGTTTAAGGGTGAGAAGGGAAAGACTTAAAAGGGACCTGAGGTGCAACTTTTTCACACAGAGGGTGGT
GAGTGTGTGGAACGAGCTGCCAGAGGAAGTGGGTGAGGCAGGTACATCAGTGTCACTTA
>M00285:128:000000000-BF978:1:2119:16221:21766_1:N:0:46
GATTTTATGTAAATATTGACAGTGAGTTAATTAACTCCAACACTTTGGCTCTAGTGGTTATTCTGTAATGACAGGGAATT
AGCTTAAGTATTTGAGTGGTTACAACACAAAATATGCACTGGAGGAACTCAGCGGGTCAGGCCGCATCAATG
>M00285:128:000000000-BF978:1:2119:16632:21766_1:N:0:46
AGCTTTCAATAAAATTGTAAGTGGAAACTTTTCCAATTATTTTGGAGACTCACAAGTAAATTGTGCAGCTAATATTGCTG
TTGTTGACCTTCAGTGTAAACATCCTACCACTGCTGTATGGTTCCCAAGAGGGAAACACCTTGGAAAAGCA
>M00285:128:000000000-BF978:1:2119:20049:21768_1:N:0:46
GAGGTACAGGTAAAAAAAAAATAGAGTACAAAGTGTCACAGCTATAGGAAAGTGCAGTGCACGTAGACAATAAGCAGCAA
GGTCACAAAAAGGTAGATTGTGAGGTTAACAGTCCATCTCTGCATGTAAGGGAACTGTTCAATAGTGGGATAGAAGCTGT
CCTTGAGCCTGGTGATATGTGCCCTCAGTCTCTGTATCTTCTGCCTGGTGAGAGAGGAGAGAAGAGAGAATGACCCGGG
>M00285:128:000000000-BF978:1:2119:7089:21769_1:N:0:46
TTCTCCCTACTGTGTAGCTGAGTGGTAGAATCTTGGGACTGGAGGATTTGAGGGGATTGTGGTCGATCCACATGGTTAGC
AGTTAAATTTATACATAATGGGAAAAGAAGCCAACTTTACCTAAACACCAGTTTATTTGAAGAACTAAGTGAACCAGACA
GCTGAATAAGCAATTGCCTGGTTGAAAGGGTC
>M00285:128:000000000-BF978:1:2119:14563:21769_1:N:0:46
GGACTGGTTACAGGACAATAAATGGGGGAGCAGCACTGATGGGATTGCTCTGACAGTTGATGGGTCGTATGGCTTTCTGT
TATAAGGGAGATCTGAAAATGTTTTCCCTCTGATTTTCATTACTTTAAATCCGTGTTCCCCATTCTGCCAATGGGAGCAG
CGTCTATCCATGTACTCTTACTAAACCCGTGACTTGTACCCCACAATCAGATCTCCTTTTGTCCAGTCCTGGTAGTTTCA
CTGATATTGACACTAGCTCTGTAATCCGGATTTATATGAAATAAGTTTCCCCGTTGCTGT
>M00285:128:000000000-BF978:1:2119:17995:21770_1:N:0:46
TCCAAAGGGAAGGGAGGGTGGGGAAAGAAGAGGATAAGAGAAAAAAAACTATTCTAAGTCCAAATCCCCGCCTTATCTCC
ATATCCCTTGATACCTTGACCAATTAGATATCTATCTATTTCCTTCTTGAATATCCCCAATGATCTGGCTTCCACTGCTT
TCTGTGGTAAGGAGT
>M00285:128:000000000-BF978:1:2119:21167:21770_1:N:0:46
TCTCTAAATTTAAAAAAAAAAGTTATAAAAGTGGAAACTACATCTTATGAAAGTATTGAATAAATGGACTCCAGATATCT
TCAAATTTAAGCGAAGAATCAACAGTACCGCTCCTAATTTTTTCCAAATTAAGACATGATATAGTTTGAGAGAACCATTG
AAAAGTGGTAGGG
>M00285:128:000000000-BF978:1:2119:6773:21773_1:N:0:46
TTCTAAGGCCTTGCAAGTGTTCAAGTGAGGGCCTCAGAATTGGGCAATACTCCAGCAGAAACCTAATGAGCACTTTACAG
AATACCTTGCCTGCATTCATGCTCTTAAGCCTCTATAAATAAAAGATTACTTTACAAAAAACACCCTCATCAACTAATAA
CTATGATCCTTCAGGCCAAGCTTTGTTCTGGTTGTTGTGCAAAGGACTAGGGGCTTAACTAGAGATGGGGAAATCAAACA
TAAATAGTCCAAGTATGAGCATACTCATGCTCCAAAAAGCTTTTGGATGAGAAATGTATT
>M00285:128:000000000-BF978:1:2119:10602:21775_1:N:0:46
GACGGTTTTACAAGAAAGTCACTGATGAAGTTGATGACCTTGCAGCTGCTGTATGGAAATTGCTCCAAAAAAATTGAATG
ACGTAGCAAACATTCCAGATTTTACTGGTACAGTAAAATCCCATACTGCAGCACCCTCAGGGCTTCGGCTGTACCAGACT
AGTAGATCTTTATGGAC
>M00285:128:000000000-BF978:1:2119:23137:21776_1:N:0:46
GCCTTTTGAAAGCTCACTGTTATTAAAGGCCTTTAAAATATTTCCAAATGCCTCTGATAACCAGATACATTTAAACACCT
TATAGCATAGAAACTAACATTAAGATAAATATACAATAAAAACAAAGTCTTCCAGTTCAGAGACCCTATTCAAATGAA
>M00285:128:000000000-BF978:1:2119:22844:21780_1:N:0:46
GGCCTTTCAACTGGCGCTTGCGGACCAAGACAATGAACACCGTGTCACTTTCACGGTTAGGTTGCGATTTATCGGGCAGT
GGGAAAACAGTCCCTCTTGTGTTCATTCATCTCATTACTAGAGCTTCCATGACACTGTACACCCTGCCACTTTTTTGTGG
CCCACGGGTTCCTTATCTTGGTTTGCTCCACTCGCCTTTATTGCGATCTGTGCCATATTCCAGACCCCCTCAGCATCTGG
GCTTGGGGGCTGATTTAGGCTAAGGGGCTGATTTAGGCTAAGGGGCATATTTAGGCTA
>M00285:128:000000000-BF978:1:2119:22963:21785_1:N:0:46
TAAAGTTATAGAGTATCAACTGGAAAACAATTGTAGTGTATGTATTTCAGGGTGTTGCGTCGTTTTGTAACAGTTATTTA
ACTGCACCTCTTACCGCTGAAAAGTTAATATCTGATATAGCAACAGATTTCCTTTTTGGCAAAAACAGCGTTTTGTAAGA
TAAATCCATTGATTTCACACTTTTTACACTAAAGTCATGGAGTATGTACTGGAAAACAATTGTACTGTATGTATTTCATG
ATGTTGAGTCGTTTAGTAACAGTTATTTAACTGTACCTC
>M00285:128:000000000-BF978:1:2119:18624:21787_1:N:0:46
CCTGGTCAGTCCGGAGCTGCAGCTGGTTGCAGCTCCGGCAGATGTAGTCACCAGGGAGACAGTGCGGTTCCCACATCTTA
CAGGAGGAGCATGGCACTGCCCTATCTGCCATCCCACCTACACTGAATCAAGGACTAAGGACTTACAGACAACAAAACAA
AGACCTTACCTGTGCCTCCTTACTGAAACCTTTCTTAAAGAGCTGCTCACACTCCCCACACCGAGGTCACTTACTCAGCG
TCTTCTGACCAA
>M00285:128:000000000-BF978:1:2119:8772:21787_1:N:0:46
GGAAATGTCATTCGCCAAGTGTAAAATATTCATCATTCATCTTCTGAACTTCCACCTAATCTGCTAACCTATTTTAGAAA
ACATTTGCTTAAGCTATGTGAACTACCTGTATAACTTGAGCTTTTGTGACAGAAAACCATTAGAGATAGGAGCAGCATTA
GCCCACTTGGCCTTTTGAGTCTGCTCTGCTTTTAAATCATGGTTGATTTATTTTTCCCCAACCCCATTCTCCTGCCTTCT
CCCTGTACCCTTTGAGGCTCTTACTAATTAGCAACCTATCAACCCAATGACTCAGTCTC
>M00285:128:000000000-BF978:1:2119:12428:21789_1:N:0:46
CTTAATGTTGAAGACTTATATAGAGATACCTACCTTGTTGTTCTATTGAGTTGTCACTAAACTTCTAAATGCCTTATCTA
AGCTGATTCTACCACATAATCACTGAATTTTTAACCTTTTGTGAACTCAATAATGAGAAGCAAAGCTTAAAATGAATTTA
GGAACAGATCATTCTATAATTTGAAGGAACAAGATATTGTTAAGTTTTCCTCTGGATTTCCTGAGGCGTATTATCTAACT
GACAAGATTATTCATTAAATTTATCAAAGACACTGAAAGGTCTCACCAGGAATGCCCTA
>M00285:128:000000000-BF978:1:2119:13858:21790_1:N:0:46
TGTCTGTCTAAATGCCTCTTAAATGTTGCTATCGTATCTGCTTTCACCACCCCAGCTGCCAGTTCCAGGTACCTACTCTC
TGTGTAAAAAAAACTTGCCTCATAAGTCTCCCAAAGCTTTCCCCCTCTTACCTTAGATCTACGCTCTCGAATAGTTGTAA
TTTCCACCCTGGGGAAAAAACTATCTACCCTTTTGATGCCTCTCATAATTGTATATTGGTATTGGTATTGGTTTATTATT
GTCACTTGTATCGAGGTACAGCCAAAAACTTGTCTTGCACGCCGTTCATACAGAT
>M00285:128:000000000-BF978:1:2119:24349:21792_1:N:0:46
AAGGAAACATTAGAACATATGAAATATCAGCAGAAGCAGGCTATTCAGCCCCTCATACCTGCTATCCCATCATTAAGATA
ATGTCTGAGCCTTTAACTCGGTCCCACTCTCCTGCACTATCCCCATGTCCCTGGTGGCGGGGAAGAGCGGCACTGAGTCA
AAGAATCAGAAACCTGAGCTGGCTGTGGGCTTTGTGATATCTCATTGTTGCTACTCTTTATCCTTGAACAACGTAACACA
GAACATGTTGTCAGGACTGGATGATGTTACCAGAACGTTTGTCAAAAGGTACTACA
>M00285:128:000000000-BF978:1:2119:14631:21793_1:N:0:46
CCTCCTCTGCTCTCTCACCCACATAAAATTTTGACCACAGTTACACGCAGAGACACACTCTGTTTCACAGTCACTCGCTC
TCCAAATATGGACTTTTCTCTGTGGCTCTCTATCTGTTTACGTCCCAAACAGGCTGGTTTTTCACAAATCCAACTATCGA
TCTAAGAGCTGTCCGGGCATGGCAGATTAAA
>M00285:128:000000000-BF978:1:2119:10556:21794_1:N:0:46
GAAGACTAGGAAGGTGGGTTCTCAATTTCTGCCCTCTCGCCAGAGAAAGAAAGACTGAGTGCGCTGGGCAAGGTGTGGGA
AACCTAAGGCACGGGAGAAGCAAAGCTCCATACAGAGGTACAAAACCGCACAAGGGAAGGCAATGTGATGGGTCAGAGTC
GCGGTGAATGGATGCTGCAGACAAATGAGATGCCACAGAACCAGAAACGTATGGAACGTTTGGTTTCAAGATCACATCTT
GTTCGCCTGCCTT
>M00285:128:000000000-BF978:1:2119:23173:21796_1:N:0:46
ACCCCCACACCCACCTACTCCTAATCTGTGGCTCACTTAGAAGCCGCCTGCGATGGGGTTCGAACGTTGCGAGGCACTTC
AGAGAGTCGACGCTAAATGAAAACCAAAACAAAACCCCTTGCTGCAAATCTGGAATAAAGACAG
>M00285:128:000000000-BF978:1:2119:13024:21797_1:N:0:46
AAACGCAGAGCACGTGAAGTGATGTACTGGCCAAGAATGAACCAAGACATCAGCCAGACAACAGCTTCATGTGAAATATG
CCTTACCTACAGACCAAAGCAGTAAGCAGAACCACTTACAACGTACCCTGTACCAGACAGGCCGTATTTCAGAGTTGGAG
TGGATTTGTTTGACTGTAATGGGAAGAGTCATATTGTTGTAACCGACTATTTTTCCAATTACCTAGATATTGCGACACTA
CAATCAACAACCAGCAAAGCAGTTATCATGCTCTTGAAAGTTGTGTTTGCGAGGCA
>M00285:128:000000000-BF978:1:2119:10633:21798_1:N:0:46
CCACTGCCTTTTGGTTCAAGAACTGCTCCCAGAATTGCAATGTGGATTTGGATCATCTAGAGCCACCATGTGCATAATCT
TTGGGTGATAACTCTAATGAAGGCAGCCATGCCAACTAATTAATGGCATTTTTTTTTTATCTTGCCGAGGCTTTTGGGCC
CATGAATCAGGAAAGACTGGAGCATTCTTGTCAGATTTGGAAGCTTGCAAAAGTGTGTCTCCTTGCATTTGCTTTATGAT
GTAATGATCATGA
>M00285:128:000000000-BF978:1:2119:20772:21803_1:N:0:46
TTTGGGCCTTTCCTTTAATTACACTCTGCAACAGAAGGGCCTAATTTCCTTGGCCAATTTGAACTCATAGCAACCTTTTC
AATATATTGGAAATACTGATCAATCTGATCTTCTTCAAAATGAGGGACCAATAGAACCTCCCTACTGGCTGAAAATATCA
TCAGAATCAGATTTCAAACTCCTTCTATGAATTCTTAACTCATGTGTCCTCTGTTTCTCCTTCGCCCCACTCTCCAGCTC
TATCCACCTCATTTTCATCCTCCTTTCCTCTGCCTCAGCTTCAAACTTCAACCGTTCTCG
>M00285:128:000000000-BF978:1:2119:10600:21805_1:N:0:46
ATAGCAATGCCATAAACAAGTTGCATTGAGATAGATGCTCAGCCATAATCCCAGCTAACTATGAGACAGGTTTCATGGGC
CATGCAATCTAATTTTGTTCTCATCTCTCATGACCTTATGTAACTTCACACTGACTCACCAAATGACACAGGATTCTGTA
GTTTACAGTTATAAGATATCTTTATTTGTTATATGAACATCAAAACACACAATGAAATGGATCTTTTGCACAGAGTGTTC
TGGGGGGAAGCCCGCAAGTGTCGGCATGCTTCTGGCGCCAACATAGCATGCCCACAACTT
>M00285:128:000000000-BF978:1:2119:17475:21806_1:N:0:46
TGGGAAAGAGGCGCTGACTATTAAATCTATCTATCCCTCTCAATATCATAAACACCTATATCAAGTCCCCTCTCATCCTC
CTCCTCTCCAATGAGTAGAGCCCTAGCACCTTAAGCCTCTCTTTATATTCCATACCCTCCAATCCAGGCATCATCATGGT
AAAACGCCTCTCCACCCTCTCCAACGCCTTCACATCCTTCCTATAATGCGGCGACCAGAATTGAACACAATATCCCAA
>M00285:128:000000000-BF978:1:2119:14951:21808_1:N:0:46
AGAGGTACAATTAAATAACTGTTAACAAACGACTCAGCACCATGACATACATACAGTACAATTATTTTCCTGTAGATAAT
>M00285:128:000000000-BF978:1:2119:18647:21808_1:N:0:46
AAATTCCAAAAATCAATTTTTAAATGTTATTTAAATAAATAAAGGGAAATAACAGTGTTTCTTTAGTTCTGAGGTAAAAT
GGAACCGTTCAACAGAGCAAATTAAAAGCTGTTTAATTACAAAAAGCCTAGAGCTGGCTCAGAGTGCAAGGCAGCTGCAT
TGTAAGGCAATCATTTCCATTTAAGTACTGACGAGTCCAAATTAAAGAACTTCAGGTTACGGCCAAACGCTTGTGTGTGC
TTTGAAAATGGACGGTCAACGTGCAGGTTCCAGCACCAAATTATGCAATTGTCCTCTAAT
>M00285:128:000000000-BF978:1:2119:11838:21810_1:N:0:46
TGCCCTTCACGATCTTATACACCTCCTTAAGGTCACTTCTCAGCCTCAGCCTCCTCCTCCTCTCCAGGGGGAGAAAAGCC
TCTGCCTATCTAGTCTCTCCTTATAACTCAAGCCCTCCAGTCCCAGTAACATCCTTGTGAATCTCTTCTGCACCCTTTCC
AGCTTAATGACTTCATTCTTATTGCTAGGTGACTAGAA
>M00285:128:000000000-BF978:1:2119:7822:21812_1:N:0:46
GTCTCAAAACGGATGGAGCAGCTTCAGGACAAAGATTGTAGTGTATGTATTTCATACTGCTAAGTCGTTTGGTAACGGTT
ATTTAAGTGTAGCTATTACCACTGTAGAGTTAATCGCTGATACAGCAAACAGATTTCCTATTTACCAAATACAGCGTTAT
TTATGCTAAAACGATTGATTTCCCACTTTCTACTCAAACCTGCTGGAGTATCAACATGAAAACAGTTGTAGTGTATGTAT
TTCGTGGTGCTGAGTTGTTTGGTAAAGGTCATTTAACTGTACCTCTTACCACTGAAA
>M00285:128:000000000-BF978:1:2119:11762:21813_1:N:0:46
AATCAATTTATTTTCCAATTTCTACATTAAAGCTATGTAGTATTACAATACAGCAATTGTCGTTTATGTATTTCGTGGTG
CTGAGTCGTTCGGTAACAGTTATTTAACTCTACCACTTACCACTGAAATGATAATCGCTGATGTAGCAATAGA
>M00285:128:000000000-BF978:1:2119:10567:21815_1:N:0:46
CCTATTGCATTTTTCTGATTGAGTTAACCTTGGATATACAAGATTCATTGTTACATCCAGTGATCTCTGAAAACAAATGA
GGCAACAGTTGTAAGACGCACAGTCTCCCATGTGTTGCTGTGATCTCATACACAAAGTTGGGACTCTATAATAACATTCC
CCTTAGGACTGATCTAATCCACAGTGGAATTTTCCCCAACTGAGTGGGTTAGCCACCTACTGCTCATGGTTTGTTTTCCA
TAAAACAAGTCTTGTATTTTTCACCAA
>M00285:128:000000000-BF978:1:2119:17699:21818_1:N:0:46
GAGGTCTTGACTGGATTGATGCACTTGAGTTATCAAGAGAGATTGGATGGGTTATGTCTGTTTTCCCTGGAGTGAAGAAG
GCTGCGAGGTGACAAAACAGATGCATTTAAAATTGTGAGAGGCACAGGTAGGGGAGATAGCCAGTGTCAGTTTCCAATGG
TAGGGGCATCTAAAATTAGAGGGCATAGGTTGAGATCGGAAGGCACACGTCTGAACTCCAGTCACTCCGCGAACTCTCGT
ATGCCGTCTTCTGCTTGAAAAAAAAAAAATTTAATTGAAAAAATTTAGGATATTTCTGA
>M00285:128:000000000-BF978:1:2119:10210:21818_1:N:0:46
CTGTTCAGCGCTACAAGTCTGCTCTGCCATTCACTTAAATACCATTTTCCCACTCCCCATGCCCCAGGTGCCTCATGTCC
TGAAATCTTAATCTTTCTCCCTCTTAAGTATATTCACCAACTTCTGTTGTAGAGA
>M00285:128:000000000-BF978:1:2119:18922:21819_1:N:0:46
AACTTTGCAGATGACACCAAGATCGGTGGTGTGGTGGATAGTGTGGAGGACTGTCAGAGCTTACAGAGGGATATTGATAG
GATACAGAGCTGGGCGGACAGGTGGCAGATGGAGCTTAATCCGGAGAAGTGTGAGGTTGTGCACTTTGGTATCACAAACT
CCAGGACAGAGTATGAGGTAAATGGCAAGGTACTTGGCAGTGTAGAGGAGCAGAGGGATCTTGGGGTTCATATCCACAGT
TCACTCAAAG
>M00285:128:000000000-BF978:1:2119:6838:21823_1:N:0:46
CGACTGTGCATTTCCCTCCATAGATGCTGCCTGACCTGCTGAATTCCTCCAGCCTTTTGTGTGCGTGTGTGTGTGTAGTT
TCTTCAGTGGTTTGTTTTTTTTACTCCAGTTTTCAGCACCTGAGGTCTCTTGAGTCTCCATTGTGAAATATTCACAATTA
CCAATGCACTCACCAACATCATCAGAAATAAGAGCATACAAAATAGGAGCAAG
>M00285:128:000000000-BF978:1:2119:21702:21826_1:N:0:46
ACGATTTGCTTCGTGGATCAAGTGTGACAAAGGAGTTGAGCAGAAGTAATCCACCTGGCCCCTTGTACTTGCAACACCAT
TCAATGTGGTCACTGCTGATATGACCCAGGCCTCAACTCCTCTTATGTTTCAGTTCCCTTTAGCTCTCAATTTCCTGATC
GTTCAAACATTGATCTGCCTCCCCTTTATGTACTTCCAGTGATCTCCAGAACACCACCCTCCAACACTGCCCAGCAGAGA
GTTCCAGAAATTCACCACCCTCTGT
>M00285:128:000000000-BF978:1:2119:14692:21826_1:N:0:46
AATTGTTTGCAGTGGTTTGCGACCATGCACAGTGTAACAATATTTTTCTATGGCCCAGGTAAGCAGGATGCATATTGAAT
CTGATAACAAATCATCTTGCACATCAGTAACTGATTCAATAATGAAGATGTTGTTAGCTT
>M00285:128:000000000-BF978:1:2119:11319:21827_1:N:0:46
ACTTCCTAACCTGTACGTCTTTGGAATGTGGGAGGAAACTCACACAGACACGGGGAGAACGTACAAACTCCTTACAGACA
GTGGCCGCAACTCGTTATGTTTTAAGATAGTTATGAGTAAGGATATAATTGGGTCTTGTGGGAAGGTACTAGCTTGGGGG
AGGGAAAATTACAGCAGGATAAGATGGGAGCTAAGGGGCATTGATCGGAAATAGCTGCTGTCAGACATGTCTCCATCTGA
CATACAGGAGTTGTTCAGAGACCAGCTGATTAGAGT
>M00285:128:000000000-BF978:1:2119:19649:21827_1:N:0:46
ATTCTTCAAGACCTGGGGAATCATAATTTACACCAGATTGTCCTAGAAACTCACATCTACTGCATACATGAAAAAAAAAG
GAGTTCACCTTTTTTCAATTGCATCTATGATTAACGTCCATGAGATCCATGATAAAAATGAAAATTGAATGGTTTCTATA
AAGGACAGTGATTGATAAGATCAGTTTTATACCTTTAAAACCTATCACTTTAATTTTTGAATTTACTTTTTGAATGAAAT
TGAAAATCTAGGATGTCTAACGCTGCAAGAAATTATCAGCTGAAATTGCATTTCTGGGGT
>M00285:128:000000000-BF978:1:2119:9609:21828_1:N:0:46
TGGGATCTTCACCTTGCTGTTTATGGGAGGTCGATGTGCACCAGTTGGCTGCCTCCTTCCGTAATCACGTGAGGGGCTAC
AGTTTGAAAAGTGCTTCTTTGTGGTGTTATGGAACTTCGGGATATCCTGGAAGGAATTCACGAGGTGCTATAGAAACGCA
TATCTTCTTTTCAGGTCATGAGCTTTTCAGGCTGTAAACCACAATCACCCAATGCACTGGATGTGGTTTCTCAAGGTGAA
CCAGGAGCCTCGAATGAGCTTGGCCCATAAGGAGGCTCTTTAGCCGGTTGTTGGAATATC
>M00285:128:000000000-BF978:1:2119:10813:21831_1:N:0:46
GAGGGTGTCAAAAGTTGCAAGGAAAATGTAGGAGAATGGGATTGAAGGGAAAAAAATAAATCAGCCATGATCAAATGGCG
GAGCAGACTCGATGGGCCGAATGGCCTAATTCTGCTCCTGTATGTTAGGGTCTTATGGAATTATCAAAATTTCAGGTTGA
AACCCCACATCAGGACTATGAGTGGAGAGGGGAGATGACCAATATCAAGAGGTGACAAGGGGATTCAGGAGCCAGAGGTA
ATTGGTGGACCGAGAAAGAGATCGAAGAGCACACGTCTGAACTCCAGTCACTCCGCGAA
>M00285:128:000000000-BF978:1:2119:6291:21837_1:N:0:46
TGTGGCCATTTCATACAGTATTTACAAACAATTTACTGTTACTGTTCCCATGCTCCTAAAGTTGGTGATTATCCTTGGGC
ATATGTAGTTTAGAGTGTGGTTGAACAGTGGAGTAAAGGGAACT
>M00285:128:000000000-BF978:1:2119:15053:21838_1:N:0:46
GGCTGAAGAGCCTATTCTGTGCTGCACCGTTCTATGATCTATGTTCTATATGCAGAGTGTTAATCCTCATGATAGGTGCA
ATGGATATTATCAGCATTAGTGCACAGCTCTGCATTTCATTTCCTGGTCTTTATCAAACAACACTGGCCTAGTCAATAAA
AGCATGAGATTTTGAAACTCTTTGTCAGAAAACGATGCCAATTTGAAGAATATTAACTAAAACTAATCTCTTGGCTGCAA
TGCCACATTAAACAGAACTAGACCTCTTGGCCCGCTCCACCCACAGCAACTATGATGCCT
>M00285:128:000000000-BF978:1:2119:18353:21839_1:N:0:46
CAGGAAAACTATTGTAGTGTATGTCTTTCATGGTGCTGAGTCGTTTGGTAACATTTATTTAACTGTGCCTCTTAACCCTA
AAAAGGTAATCTGTAATATAGCAACAGATTTCAAATTTGGCAATAACAGCGTTAAACATCCTAAATCCATTGATTTTCCA
CTTTCTACACACAACCCATGGTGTAACTACTGGAAAGCAATTATAGTGTATGTATTTCATGGTGCTTAGGCGTTTGGTAA
CAGATATTTAACTGTACTTACCCATGAAAAACTAATCAATGAAATAGCAAACAGATTTCC
>M00285:128:000000000-BF978:1:2119:19242:21839_1:N:0:46
AGTGGAGTCCCGCAGGGATCAGTTCTGGGGCCTCTACTCTTTGTTATATTCATAGATGATTTGGATGAAGGAGTGGAGGG
ATGGGTTGGTAAGTTTGCAGATGACACCAAGATCGGTGGTGTG
>M00285:128:000000000-BF978:1:2119:10136:21839_1:N:0:46
AATCCTTAGTCTCCCGAACCCACTTCTACTTCTGTATCCATGTCTGGGGAACACCATCCTTTGTTCCCCTGTCAGTTGTG
TCATGATTCTGAGTACTGGCCCTTGATTTGGTTCCTTAGATGCCTCGTTGTGCAGCACATGGATTCCATGCTGGAATAAT
TGCATAATGACACACACCTGAGCCCCATCAGGGGCCTAGCATAAGTACCTGGGTTTCTCTAGCACTAGTTGCCAGAGGAT
TGGTCAACCTTGAAGATTTAGTT
>M00285:128:000000000-BF978:1:2119:13698:21840_1:N:0:46
TAACTTAAGCTTGAGAAAGAAATCTCATTGTCTGATTAGGCCTTCTGGAAAAACATTGAATTCAACTATTTCAAATAATC
AGCAGTTCTAGCTTTTGGTCTTCCACTTTTCACAGTTTGTTTATTCTGGTCCTATCTTTTGTTATTTACTAATACCTTTA
ATCCCCATGCTCTTATCAGTTTGTAAATCTGTCCTGTTTTCCATCCTATCACAATCAATCTCTATCTTTTCTCAGTTCCG
TTGCAAGATCTAAAACATCAACTTTTTTTCATTC
>M00285:128:000000000-BF978:1:2119:8836:21840_1:N:0:46
GCATTTATATATAATATATTTGAACCACCACATAAAACTGAGCCCACACTGTGCAAACTTAAGTCAGAATATTATACCTC
TCCTGGCTGGGAAGCACATGAGTGGATCAGTAAGATTTTCAACCCTTGTCTGCCATTTTGTCTGATTTTGCTGCTCTATT
T
>M00285:128:000000000-BF978:1:2119:24253:21840_1:N:0:46
CTGGTATTTGACATTTCCAATGTGGAAAAAGACTATCAACCCAACCTATGCCTCTCTCAGGTTACCCCTCAGGCTCTGCC
ACTCCAGAGAAAACAATCCATGTTTGTCCAACCTCTCCTTGTAGTGAATCCTCTCTAAGTCAAGGAAGAGCCTGATGAAC
CTCTTCTGCACCCTCTTGAAAGCATCCACAACTTTCCTGTAGTATGGCAACTAAAGCTGCACACAATGCTTCAACAAAGT
TTTATACAGCTGCAACATGTCTTCCCAACTTTTATACCAATTGCCCCAAACCAATCAAGG
>M00285:128:000000000-BF978:1:2119:13712:21841_1:N:0:46
GGGGGGAGTTAATGGGAATGTAGCAAACTTAAAATAGGATTAGTTTAAAGGGGGCTGGATGGCCAGCATGAAGTTGGTGG
GCCGAAGGGCCTGTTTTTGTGCCCTATGACCTTTTTGCAGGTAAAAGTGACACTTTACAAATGAATAGTCACTGATTATC
ACTGTGACACATTCCTGGTTCTCCTGCTTAGCTCTGATATTCTCCTGCGAGTGTAGCAGTTAGCGTAACGCTATTACAGC
AGCA
>M00285:128:000000000-BF978:1:2119:11982:21841_1:N:0:46
CTTCTGCTGCATCCTGCTTGTGAAACCATCAGGGACAAAGTTAAATTGTTGAGAAACAGGCATGCCACATGACTCTGCCA
TCCAATCACGATCAGACAATGAATGCACTCAAAGACACAGAGAAAACAGTATGTTCTGTGCTTAAAGATAAATCCCTGAA
TTTCTAACTGCAGGGATAGTTTCATCCTGAAAATGGTCCAACCTCACACCCACACAGGAGTTCAAGTATAAACGTCAGCT
GAATTCAAAGCCATGGTTCCAATGTGAGTTCAAAGGGAAACAGTCTGATCCTCTGATTAT
>M00285:128:000000000-BF978:1:2119:19813:21843_1:N:0:46
TTTCCATCCAACTCATTCCTAGAATCATTCCAGTCATTTTCGTCTGGATTCGCTCCAAGCCCTTAACATCCATGATGCCC
AAAATTGGACACCCTTTGAAAATAACCACATTCTATATCCTCCCATTCCAAAAACC
>M00285:128:000000000-BF978:1:2119:7197:21843_1:N:0:46
TGTTGACTTCAATTTGACCGGGCCTCCTTGGTACCAAATTTGGTCAAATGCTGTTTTGCTGTTAAGGGCAGCTACTCCCA
CCTCACTTCTGGCATTCAAATCTTAGGTCCACGTTTGGACCATGGCTGCGATGGGATCAGCAGCCATAGTCCTGGTGAAG
CCCAAACTAAGCAACAGTCAGCAAGTGCCTTATCATAGCAAATTAGCATAACTTTCCATCACTTTGTTGGTGATAGAGAA
AACATCAATCAGATGTTTATTAGACAGATTGGATTGGTCCTGC
>M00285:128:000000000-BF978:1:2119:6548:21845_1:N:0:46
ATTCAGACAAACATCTAAGTTTCTAATACTGTGGGGAGAAAACATTATCATCATCACAGAATGCTTTGTATTGCTCTGGT
TAAACATCATGTTGCTACGTTTTGAAACAGTCCATTTTCCCCAGTGAGGAAGGCTGAGAGGTGACATGATAGAAATAAAT
AAGACTATGAGAGACATAAATAAGGTCGATAGCCAATATATGTTTCCAATGGTTGAGGTGTCTAAAACTGGAATGCATAA
GCTGAAGGTGGAAGGGAGGAGGTTTAAAGGGAATCTGAGGGGTAAATTTTTCACACAA
>M00285:128:000000000-BF978:1:2119:24206:21845_1:N:0:46
AAAGTATTGCTTACAAATTTAATAACCATTTCTCTTTCATTTCTTGTTCCTCTGGAAGTGTGACCAGATGAGCCATCTTT
TGCTTTAAAGAAGAGCCATCTTGTGCCCTGATGCAATTTCCATGTCAAGGATGCACAGAGACAGAGTGATAACATTCCCC
ATGCAGCCTTCCTCTCTGAAGATCATGCCAGACTCTTCCTGTGCAATACTGCTCTTAGAACACTGCACTAGAACATAGAT
TGATTTTCCCATGAATCATTGGCCACTCCCAAGGCAAGCAGGTCTTCCCAGTGCAGTGC
>M00285:128:000000000-BF978:1:2119:17081:21846_1:N:0:46
ACCAAGAGAATCAAAACAAGCTTGGCAGAAAGCAATCCAGTCAAGCATTGTTTTAATGTACACAAAGGGCACTGTTTCAA
CTCGACAAGGAAAAAGCAGCCTGCTCCTTGCCTTTGACTTGTTTGTACAATTCATGTTCGAGAGGCAACCAACAAGCACA
TTAAGTGCTGCTAGCTGGACTCTAATCTACTGATTACACTGGTGTGCTCTGGATTTTTGTGTTCTGTGCAACCACTGAGG
TTAAAGGAAGAATCCTTAGTACTGATCTCTGAAGGCTGAGAGTTCTGTATTGCTATATTC
>M00285:128:000000000-BF978:1:2119:12502:21847_1:N:0:46
ACCCTCACGGATGGAACAATGGTGATCTACAAAGTAGCTACCCAATCTGTGTTTGGTTTCTCAAATGAAGGGGAGATCAC
GTGGTGAGCATTATATACAACTCACTAAATTGGAAGAAGAACAAGTGAATCACTGCTTCATCTAAAAGGAGTGTTTCTAT
CTGTAGATGCTGGGAAGGAAAGAGGGTTGCATCTTCTGTAGTTGCATAGGAAA
>M00285:128:000000000-BF978:1:2119:4950:21850_1:N:0:46
AAAGGGGAATTAAACTGACAAATAGCACAAAAAATCCTTTCTCAAACAAGATGAGAAATTGATCATGCTCTTCATGCCAT
TTATGCAATATCTGAAAAATGTGTAATGTACACTGATATTATAAATCTCTGGCCAGGATAATATCTATCCATGTCCATTT
ATTTACTTCCTTTTCTAGTTATTCATCTTTGGTTATATGGGCATCACTGGCAACACCAGCATTTATTGCCCATCCCTAAC
TGAGTTACTGCAGAGAAAAAACAAAGT
>M00285:128:000000000-BF978:1:2119:7590:21855_1:N:0:46
AAGTACATGCCCAATTGACTTTGAAAGTTCCCAGGGAATAATCTTCAATCACCCTTTCATTCAGCAGTTTCCAGATCTTA
ACCCTGTGTAAAAAGAATTTTCATTCCTCCTCTAGCTCCTTTACTACTTATTTTAAATCTGTGACTCCAATTATGAACCC
AGTTATCAA
>M00285:128:000000000-BF978:1:2119:14937:21855_1:N:0:46
NNNNNNNNNNNNNNNNNNNNNNNNNNNNNNNNNNN
>M00285:128:000000000-BF978:1:2119:8387:21857_1:N:0:46
GCAAGGCAGTTTGAAATAACTCGAGAGACAAAATAAATGCAAGTTATCACTGTGTTTTCATCACTGAGTTCAAGATGCTA
TTTATAAATAGCCCGAGGACTCTAATCTGCCACTCCACGTAGGACTGCTGATGATGGTAGTTCGGTGACCACTAAAGACT
GG
>M00285:128:000000000-BF978:1:2119:12638:21859_1:N:0:46
TGAATATCTGTTGATAAAGTCTTCTAACAACTTTGGAGGAGGTGCGGAGGGACCTCTGAACACCTCTGTGAGTGGTTGTT
CTTTTGTGAGAACTTCTGCTAAAGTTTATCGCTGTTTGGGCTGCGTTTCTTGGCATCTGCTGCCTACGCAGTTCTCTCCG
GAGCAACTGGCATTTTGCCAGGAGCTGCCTAACTCCTGCAGTGGGGAGGGAGCACCAGCTCTGGTTTCCCTGCTGCCTTC
TGGGGATCCCCACCACTGCCTCGTCGTGTGTCCCTGTCGGTGTGGGAGGAGGAGGATTCC
>M00285:128:000000000-BF978:1:2119:5622:21863_1:N:0:46
TACTACAGGGTTCCTCAGCTGAGCTTGGTTATAGCGCAGGTCCATCACACCCTGTACCTGCCCTGAGGTGGTTTGACAGT
GGGGGGGGGGGGGGGGGGTTGGGTACAACCAACATTAGGGTTTTTTTTTTTGGCAATTATCAATACCCCCCCCTCTTGTT
GTTGTGTTGTTTGTTTCCGTGAAAATTACTCCACAAAAAAAAAATTGGAGGGATATACCACCTTCTCCAGGGCCCCAGGG
ATAGGGAAAGCACAACGTTAGAAACTAAACCCTACCGCACAACCCCGTAATCCGTTCATT
>M00285:128:000000000-BF978:1:2119:11822:21863_1:N:0:46
ATGGGTCTCTCTCCTTCCCACAACCAATAGCTAAACACTCACTACCAGCCCCAAATGTCCAGCCCAGACACCCACCTCCT
GCTGGGGGCTGAGCCTGTTTATGTGTCAATCATCCATCTTCTTGGGGCGCCACCCCCAGGGACTGGGCGAGTCTCTGCAA
CAAGGACCACCCTCACC
>M00285:128:000000000-BF978:1:2119:18439:21863_1:N:0:46
GGTGAGGCCAAATTTAGTGCATTGTGTGCAGTTCTGATCACCTATCTAAGGGAAAGGTATCAATAAGTTTGAAAGAGTAC
AGATAAAATTTACAAGGATGTTGCAGGGACTTGAGGACCCGAGTTATAGGGAACGGCTGAATAGGTTAGGACTTTAGTCC
TGGACCACAGGAGAATGAGGAAAGATCTTTATAGAGGTATACAAAATTATGA
>M00285:128:000000000-BF978:1:2119:21585:21865_1:N:0:46
AAACTATGTTTTTTATCTCGGTACATGTGACAATAATAAACCAATTCCAAGTTTTCTCAGAATGGCCCATGACATACCTT
CCAGTTACTTGTGCTTGGAAAACAAGGCAAATGTGATTCGCCGACCAAGTTACAGTTACCAGGTGCAAACTACAAGTTTA
GGTAATGTTGGAAACCCATCGATTCCTTCTAAATCTACATGCAACATGCAAGAGATGGAGAAACAGA
>M00285:128:000000000-BF978:1:2119:18549:21867_1:N:0:46
CCTTGAAAAGGATTTGAGTTGTCAGGAAGACCATTTCTTGCCAGAAAATACCCAGCCTCTGGCCTGCTCTTACAGTCATT
GTATTTTATGTGGCTGATCCATTTGAGCTTCTGGTCAATCATGACCTTTAGGATATTGATGATGGGTGATTCGGGAAGAG
TAATGCCATTGAATGTCGGGGTGGTTGATTAATTTCTTTCTGGTTGGAGACAGTTAATAGCAATTTTGAGAAAATGTTAC
TTGAGATTACAAT
>M00285:128:000000000-BF978:1:2119:25105:21867_1:N:0:46
GATTATCTACCCCATTTATGCCCTTTGTAATTTTATAAACACCTGTAAGGTCACCCCTCGGCCTCCTGTGTTCCACTGGA
ATAAGCCCAGCCTGTCCGATCTCTCCTCAGAACTACTCTTCATTCCAGGCAACGTCTTGGTGAATCGCTTCCGCGTGCTC
TCCTTTCTGGAGTGTGGAGACCAGAAGTGTAAATACTCCAGATGCAGTCTAGCCAACGATTTGTACAGCTGCAACCTGGG
GGTCCAACTCCCACACTCAGTGTCTTGGC
>M00285:128:000000000-BF978:1:2119:13685:21868_1:N:0:46
ACTTCCCGTCCCAGCCGGTCCCACCCGCGTCCCTCTGAACCTTTCCCATCCGCCGACCCGTCCCAGTGGTCGTCGATGCC
CCTGCCTCACCCCCCCCCCCCCCCCCCCCCCACTACCCCTCACCGCCCCCCCCCCCCCGGGGTAAGAAACCCCGCCGACA
CCCCCCACGCCCCCAACACCCCCCCGCACCGCACCTACCCCCCGCCTCTCGCATGAACACCATACCCAATACCTAAAACA
ACGAACCACCGACACTACGCAGTCTAACCCATTACGACACGCACACAGCCGAACCTCACC
>M00285:128:000000000-BF978:1:2119:17554:21868_1:N:0:46
GATTATGGATGGCTGAGATTCTTAGCCATCCATAATCTATGGAGGGCAGGGAGCAGATGTTGGAAAGAAATTTGATTATT
GATAGTGTGGTGGATATAAAAAAAATATTAACTCCTCTGCGCCAGTGGAAACATTCACCTCCTCTGGGTCACTTAACTTA
TGGATACAAATTTTCCTGTCTGCTTTCATCGCCAGAAACCTGACTGACCTTACATCAAAAGTAAAACCCATCTAAAATGA
AGACACGCTTTCTAATGAAAAGATTATTGTGTTCCAGCACCTTTCAGAAAGTGAATTGC
>M00285:128:000000000-BF978:1:2119:18425:21870_1:N:0:46
CTGTTCGTACTTTTGAATGTGTAGTGTGCTATGAATGCCTACAAACATTGTTGATAAGCAGTGAGAAATTGGCACCGTGT
TGACATGGCCCTTTGCCTTGAGAATGGAACCCATCCCTTCCAGCACAATGTTAGAGAGTCATAGAAAGAAACAGAAACTT
CAGCCCACCAACTCCACACTGACCATCAGCCACCTA
>M00285:128:000000000-BF978:1:2119:6173:21872_1:N:0:46
AAATGTTAGCGGTGTTTGTAACAGCATTGTTATACTGATTACTCACAAAGAATGTTTTCTGCAAACAAGGACTTATCAAA
TGTCACATCAAATGCTTAATGAGTCACATATCTTACTAAGAATACACATGACTCCACACAGCTA
>M00285:128:000000000-BF978:1:2119:21904:21873_1:N:0:46
NNNNNNNNNNNNNNNNNNNNNNNNNNNNNNNNNNN
>M00285:128:000000000-BF978:1:2119:17108:21876_1:N:0:46
AAGAAATGGCTGACATCACCAGATTCAGCAAAGGCTATGGGACTAAAGAGCTGTAGTTCGGAAGACTTGCTCTCCAGAAC
AAGCTATGCCAACAGTCAAGCTGCACCAGTGCAGCCACACCTCTGACACCCACATGGTTACGTTGACGATTCTCCCCGTA
GGTCCTGTTCAGAAAAAAGTAGGACAAATCCAATGCGGCTAATCACCATCCAATCAATCTATTCTCAGGCTTCAGCAGAG
TGACCACAGGTGTGGTCTGCAGTGCGATCAAAAAGCACC
>M00285:128:000000000-BF978:1:2119:16006:21876_1:N:0:46
TCTCTCAATTTTTGCCACAGTGGTTGAATTGGCCCATGCATGGGTGTAAGAGGTGTGGTCAATTCAGTGATCTGGGGCTT
TCCATTTTGTTTAAACTCTTAGGCTTAAACTCGGGGAACATCTCAAGTTCCAGGGCACAGATCTGAGCAGTCTATCTCCA
ATTCCACTGAATGGAGCCATCAAACCATATTGGGCTAATGTTTAACAGTAACTCCAGAATATGTATGTGGGTATTTTGTT
TGTGCATT
>M00285:128:000000000-BF978:1:2119:19153:21877_1:N:0:46
AAACATTCTGCCCTCTTGTTCTCACCGAACTGGATAACCACACCTCATTATTCTCCAGCTGCCTTACTCACTACCCATTT
ACATTACTTACTGACTCTGCCTGCCTTGGAACTTGTTAACCACAGCAAAATAGTTGAGGCCCCAGCGCTGATCCC
>M00285:128:000000000-BF978:1:2119:18262:21878_1:N:0:46
AACTCCCAGATCCGTTTGTTCCTCTGCACTCCTCAGTGCCCTACCATTTACTGTGCATGTCCTACCTTGATTTGTCCTTC
CAAAATGCAACACCTCACTTTTCTGCATTAAATTCCATCTGCCATTTTCTGAACTATTTTTCCAGATCCCTCTGGAAGGC
TTTCAAAGCCTTTCTCGCTATCCACTAAGCCTCCAGTCTTAGTGTCATCAGCAAACTTTCTGATCCAATTTACCACATCA
TCTAGGTCATTGTTATAGACAACAAACAATGGCCCCAACACAGATCCCCGATGCACACC
>M00285:128:000000000-BF978:1:2119:24318:21879_1:N:0:46
GTGTACAGAAATGCACCAGGACTTTAAATGTCTGTTGTCAGTACTCTCACTTTAAAATTGTTTATTTCAGTCACTATTTA
ATTTCGTGGTTCTAAAGTTTTTAGTGTCTTTCTGTCTTTGTCTCTCTCATTGTTTGTTTCTTTTTTTAATGTGACGAGCA
CCTTGACCTGTGGAGTTCGGT
>M00285:128:000000000-BF978:1:2119:10661:21880_1:N:0:46
TGACCCGAAATGTTGACCGCCTGCTCTTCTCCGCGGATGCTGCCTGGCCTGCTGAGTTTCTCTGGCATCACAGCATGCTA
TGTTGGCGCCGAAAGTATGGTGACACTTGCAGGATGTCTCCAGAACACTCTACGCAAAAAGATGTATTTCACTGTGCGTT
TTGATATACATGTGACTAATAAAGATATCTTATCTTTTTCATCTAGATTCCAGCATCTGCAGTCCTTTATTTCTCTAAAA
CAAAGCTGTTAACTCCTACATTGAAACAATGGTGGGAGAAATTCATCACCAGTATATTA
>M00285:128:000000000-BF978:1:2119:15149:21881_1:N:0:46
CAGGAAAGATGTGGAAGCCATAGAGAGGGTGCAGAGGAGGTTTACGAGGATGCTGCCTGGAATGCGGAGCATGCCTTATG
AGAGCAGGTTGAGGGAACTCAGCCTTTTCTCCTTGGAGAGGAGGATGATGAGGGGGGACCTGATAGAGGTATATAAGATG
ATGAGAGGTACTGATCAGGTAGATAGTCAGAGGCTTTTCCCCAGGGCTGAAATAGTGGCCACAAGAGGACATAGGTTTAA
GGTGCTGGGGAGTAGATACAGAGATGTCAGGGGTAAATTTTTTACTCAGAGAGTGGTG
>M00285:128:000000000-BF978:1:2119:17950:21881_1:N:0:46
AAGTCTTCTGGCTTGGGATTAGGAGCAGTTTAGAACTCAGCAAAGGAGGACAGAAAGATTAAAAGGGTGAAGATGGAAGA
TGAGCGTAAACTTCCGCATAACATAAAATATGACTGTAAATGCTTCTGTAAATAGTTAAAGAGAAATAGATTAATGAAGA
CAAATATAATTCCTTACATCCTTTAACAGGCAGCACAGTGGAGTCTCAGGAGGTGCAGCTGCCTCACAGCTCCATGACTC
AGATCCTATTCAGACTTCCAGTGCAGTCTGTT
>M00285:128:000000000-BF978:1:2119:20114:21882_1:N:0:46
ATGAGAGGCATAGATAGAGCAGGCAGCTGGTATCTTTTTTGAAACGTCTAATACTAGAGGACATGGATATCAGGTGAGTG
GGGGAAAGTTTAAAGGAGAGGTGTGGGGCAAGTTTTTATTTACTTTTCTGCTTGATAATTATCAAGAATGGACACCATTG
ATGAAAAAGGAATACATTTAGTCATTGGCAAGACATTACTATTATTCAAAGGGCTACTAATGGTATGAAGCAATTA
>M00285:128:000000000-BF978:1:2119:25722:21882_1:N:0:46
GGGAGGTTAATTTTATCCAGAAACTTTCTAGTACATTTGGTTATAATGTTCCAGTGCTGGTCACCCTCAAACCAGGATCA
CTGTCTGTGATGTCAAGGATGTAACAAAAGGTGCAGTGAGTGTGACGTGAACAGAGGAATTAGGAGCCGGAGAAGGCCAC
TCGATCCTGCTTTTCGGTTCAGTGAAGTCACATAGAACGTACAACAGTACAGCACAGGAACAGGCCCTTCAGCCCGTGAG
GCCTGTACTGAGCATGATGCCAACTCCGAAGCTGGTGCCCGTTTGGGGGGGGGGAAGATG
>M00285:128:000000000-BF978:1:2119:15683:21883_1:N:0:46
GTGCAGTGCAATAAGGTGCAAGGTCACAACAAGGTAGATCGTGAGGTCATAGTCCATATCATTGTATAAGGGAACTGTTC
AATAATCTTATCACAGTGGGGTAGAAGCTGTCCTTAAGTCTGGTGGTACATGCCCTCAGGCTCCTGTATCTTCTAACTGA
TGGAAGAGAGAA
>M00285:128:000000000-BF978:1:2119:8743:21883_1:N:0:46
TCACTTAACAAAGACTCTGCAAATTGTTTTTTTACGTAAGTGGCAGCAACCTCCTCAAGTTAAGAAATTAGAGGGAAAAA
GCATTCACAAAGCCATCTCCTATTATGAGACTACTGATGCTAAATCCAAGTGTCACTGAGATGGCCCTATTTGCAGAAAT
AATTCTCACTTACATGTGCTCAATGTACAATCCAGTAGTTGTCATACATTGTACTCCACTTCAGAAGTTTGGTTCCAGGA
ATAATATTTCAGAAGAAAAACATAATGAACAGTGACTTGTTGCAAGTTAGTTCAAGGTT
>M00285:128:000000000-BF978:1:2119:6845:21885_1:N:0:46
ATGCAGTTCTGGGAACCTACCTATAGGAAATATATCAATAAACTTGAAAGAGTGCTGAGAAGATTTACAATGATGTTGCC
AGGACTTGAAGATCTGAGTAATAGGGAAAGGCTGAATAGGTTAGGACTTTATTCCCTGGAGCACAGGAGTATGAGGGGAG
ATCTTATAGAGGTATACAAAATTATGAGGGGTGTAGATAGGGTGAATGCATGTAGGCTTTATCCCCTAAAGTTGGGTGAG
ACTAGAACTGGCGTGGTTCCGGAGGACTGGAGG
>M00285:128:000000000-BF978:1:2119:14685:21887_1:N:0:46
ATTGAAGTGAAGAAGTCAATGGATGTAAGTTTCTCAGTAGCGCAAAACCTTTTAGTTGAAGAATCAAATGGGCTAGCACA
AAATATCTCAGGTATTCACCCAACCTTTACTGAAGAGCATTACAATTCGCCTTGCTCCCAGGCAGAACTATTTCATACTA
TGATGTTGCAGAATGACAAGTTGCAAAAGACCAATGCTGCTGTTGCAGATATT
>M00285:128:000000000-BF978:1:2119:16237:21891_1:N:0:46
TCCACAGTGACTTTTACAATCTCCATTTGTGGCAAAACTTTTCACAGTCAACAAAGCGCTATTGATATGCAGTCACTATT
GAATGCAGGAAATGGCAGAGTCAATTTACACACACCATGCTCCAATAGCCACCAATGATGGTCAGGTCATCTGTTTAAAG
GACTTGGGTTGTGGTATAAATACTGGACAGGGTATCAAGGCGAGCTCCCCCAAATTGTTCAAAATGGTGAGCTTTTCAAC
TTGCCTGATAGACAATAGGCATTTCATGAAAGATAGCACTGTGGTATTGTGCTGGAGACT
>M00285:128:000000000-BF978:1:2119:17118:21893_1:N:0:46
AGTCTCGGAGTTCAGTGATGAGTTTGCTTGAGATTATAGTCCATGTTTTCCAAGGTCTCGACATCGAGATGTAGTTACAT
AGTGGGGGGGCAGGTTGGTAAAGGATATTTGTTATGTGGATGTGAAATGTAAGATCCATTTTTTCATGTGCTTCAGCGAA
CATTGACAATAGCTTGGAGCTCCACATCCAAACATGCACATA
>M00285:128:000000000-BF978:1:2119:12284:21894_1:N:0:46
TGTCAGGGGAAAGTTTTTCACCCATAGAGCGGTGAGTGCGTGGAATGGGCTGCCGGAAACGGTGGTGGAGGCGGATACGA
TAGGGTCTTTCAAGAGACTGTTGGATAGGTACATGGAGCTGAGTAAAATAGAGGGCGATGGGTAAGCCTAGTAACTTCTA
GGGTAGGGACAAGCTTGGCACAGCTTTGTGGGCCGAAGGACCTGAATTGTGCTGTAGTTTTTCTATGTTTCAATGGTAAA
TTGGTCATGGCAATAGCAGGTGGAATTTAATCCTGAAAAGTGCGAGGTGATGCATTTTGG
>M00285:128:000000000-BF978:1:2119:15267:21895_1:N:0:46
TGAGGCACCGTCCCTTGAAGATGTCCTCAATGGTGGGGAGGGTTGTGCCTGTGATTGTACTGGCTGAGTCTACAACCCTC
TGTAGAGTATGTTCTGATGAGTCATTTGCGTTTGAGTCAGGTCTGTTAAGCAGAAAACACAGGGACAGAGTGAGAGAGAA
AATGGGGCACACCCCAATTTTATACCTGAGCAAAGTTATTTTTTTAGGGATATCTTGACCATTGGATAGTAGGAAAGCAG
TAGATGTTTTATATTTAGACTTCTAGAAGCCATAACACAAAAGATTAAGTCACAAGATG
>M00285:128:000000000-BF978:1:2119:23532:21898_1:N:0:46
AGACACTACTGATGATGGGGAGGGATGTGCCCATGATGTATTGGGCTGAGTCCACTACTCTCTGCAGATAAACTGAGGTT
ATTGAAAAGACGCCAGAGTGGAAGGGAACTTGACCAACTTACTTCCTGAATCAAGTACTGAGGTCCCTACAACACCAACT
GCATTTAGAAGAAAAAACATAAATTAACATAAATTATACCCAATTGTTACAAGAAATAATGTAATTAGAACAAATAAA
>M00285:128:000000000-BF978:1:2119:24216:21899_1:N:0:46
AGTGGGTCGAGCAGCATCTGTGGGGCAAAGGGAATTGTTGACGTTTGGAAACCCTGCATCAGGACTGTCATCAGGAATTA
ACTAGAAACTGGTTTGCTGGACGTTGCTGGGGTGAAGCCTTGATGAATGGTGGAAGGTCTGAGCGATGAGCATGGCTCGA
CCTTGACGCTTCTTGTTCAGGCTATCGATCGGGGGCGAGGTTGTGATATTACAACCTTGTTGGTTGTAGCAAGCCATGTA
ACCTCATCACACTGAAAGCAAAACAGGCAGCGTTCCAACTGATTTGGTTCAATTAATCA
>M00285:128:000000000-BF978:1:2119:24758:21899_1:N:0:46
CTTAATGTTTCAGCCTGGGAACTTTTTGAAACTGATTTATTTTGTTGGCATTCTGCATTCATACATTAATGTAACATGAG
CCATAGAAAGTAATGTCTGCACCTAGTTATGGATTTAAAGCAAAAGTTTTGTAATTACATGAATCTTCATTTGATTAG
>M00285:128:000000000-BF978:1:2119:15546:21902_1:N:0:46
GGGTACAACGATCATTGGGCACTCTTCCAGGGCCAATGGGACCTGTACAAGAAGGATGGGTTGCACTTAAACTGGAAGGG
CATTAAGGTCCTTTCAGAGACGTTCACTAGAGCTACTTAGG
>M00285:128:000000000-BF978:1:2119:12766:21904_1:N:0:46
ACAAATCCCCGGGTCCGGATGGTCTGCATCCCAGGGTACTTAAGGAGGTGGCCCTAGAGATTGTTGATGCATTAGTGATA
ATTTTCCGTTGTTCTTTAGATACGGGGTCAGTTCCTGAGGATTGTAGAGTGGCTAATGTTGTCCCACTTTTTAAGCAAGG
AGGGAGGGAGAAAACGGGGAACTACCGTCCAGTTAGTCTCACGTCTGTGGTGGGGAAGATGC
>M00285:128:000000000-BF978:1:2119:12348:21905_1:N:0:46
TCCCATTTCTCTCGATTTTTCAGATTCAGACCTGTGTGCTAAAAGATTATTTACTGTACTTGGGTGAACCATTCTGCAGC
TGGTTTTGAAAAAAAATGTGCACTGTTTGCAGTTTCTGCTTGACAGAATATTGAGGTGCTTGCCAGTATATGCTAATAAT
GACTGAGGCCTGGTGTTCTGACCCATAGCTAATATTCTGTGAGTCACATGAATCTGAAGAAGATTCCTGAGTTTAGAAAA
ATGCTTGGCCATTTTTCAATTGTCCAGTAATAAATACAAATTCTTTATTGTACTGTATAT
>M00285:128:000000000-BF978:1:2119:21160:21905_1:N:0:46
TGATGGCTGGTATGGATATGATGGGCCAAAGGGCCTGTTTTGGTGCTGTATGACAGTATAACCTTCACCATGTTAAACGT
TTCCTGCTGCTGTCACTCACCTGAAATCACTGCCTTTTGGCCAGTGAACCTCCAGTCATGAGCAGTAGTTTATAATATTC
ACTCACTCCGACAAAACTCCAAATACAAGCGATGAATAGCTATCCTCACCACCTTTGTACAATCCTCAGGTCGCAAAACA
ACCAAAAGGACCTCAGCCTGGGACTATTCTGCATAACTTTCTAGTTTAAAAGTCAGTGG
>M00285:128:000000000-BF978:1:2119:8497:21907_1:N:0:46
TTATAGGTACGAGTACAGATAAATGTTACTTATTCCTCCAATGAACTTAGCATTTCCTATCATAGAATTGCAATACCAGG
GAGCTGAACACTGTTTATTTCTCATTATTTCAATATTTAGATTTAGAAATCAATTTTATTTGCTTATATTTAGTACTTCT
GGAGTCAAATGGAAATTGCCTAATAAACCTGACCATTTCACTGGGCTTTGGCCATTTTATTTTACTTGTTTTATAAAATA
TTAAGCCAAATTACAATTGGTACAACTGAGTCT
>M00285:128:000000000-BF978:1:2119:12626:21908_1:N:0:46
ATTCTCTACACAAGTGGATTGTGGAGGCTCTGTAACTGAGTTCATTCAAGACAGAGATCAATATAATTTTAGATGTTAAG
GCTTTCAGCGGATATGAGGTTAGTACATGAAAGAGGTGTGGAAGTAAGCATGATGTTATTGAATGGTTGAGCAAGCACGA
GAGCTTAAATGCCCCAACTTTGCTTCTATGTCTTATGTTCTTTTATTCATAATATTACCAATGTGTGCAATATCATCTCC
AAGTGAATCACCTCCAACTAAAACAGG
>M00285:128:000000000-BF978:1:2119:20308:21908_1:N:0:46
ACATAAAAAAACCAAACACACACCACTTTTCATTATTGATTTTTGTGAATCTGATGCAGACATATAGCTGTCCATCTGCA
ATGTTTTGAAGGATTTCTGGGTGAAATTAAGTCCCGTTAATCCAAAGGGCTTTTTATCATCAGCCATTCACAACCTGATC
AAGTTTTCACAGACACAAAAAAATTCTGCAGATTGTGGAATCTGGAGCAATACACAAACAGTGCTGGAGGAACTCAGCAG
GTCAGGCAGCATCTATGAAGGGAAGTAAACAGTCGACGT
>M00285:128:000000000-BF978:1:2119:21483:21911_1:N:0:46
CCTTAATTTTAACATTTCTAGGCATTAACATCCCAAGGATTGCACCTTCTTCTCATTTCAGGTCCTCCCCAGGTTACAAC
AGGGTCCCATCCCTGTGAACCAAGTTCCCATATGGCAGAAGCTGCCTGCAGCCCCTCAGAAGCCAGCAAATCCATGCTGA
CAGTCTCCCAAATGCTCATTCAAATGCATGAGCTATGTTCTATTAAATGAATGTTCTATTTATTCAGACGTTCATAAGCT
GAGGAGGATCTGTTTAATGGAATAAAAGAGCAATCCAGCACCGATGTTCATTTGGCCCAT
>M00285:128:000000000-BF978:1:2119:26159:21912_1:N:0:46
ACATTCATCTTAGCGTACCACTTCAACCTGAAAGGTTAATTGCATATATAGCAAAAGATGTCGATTTGGCAGAAACAGTG
TTCAAAACGAAAATTCATTGATTGCCACTTTCGACACTTATCCAAAGTAGGAACTTGAAAACAAGAATTGCAATGCATGT
ATATCGTGGAGCTGAGTCGATTGGTCACATCTATTTCAGTGTACCTCTTCAAACTGAAAAGTTAATAGCAGATTTTACAA
ACGAAAG
>M00285:128:000000000-BF978:1:2119:13502:21913_1:N:0:46
AACAGGCCCTTTCGGCCCTCCAAGTCCACGCCGCCCAATTTTATTTAACCCCCGCCAGATTAACCTACCCGTACGTCTTT
CCTAATGTGGGAGGAAACCGGAGCACCCGGAGGAAACCCACGCAGACACCGGAGAACGTACAAACTCCTTACAGTCGGTG
ACCGGGATCGAACCCCGATCGCCGGCGCTGTAACAGCGTCGCGCTAACCGCTACGCTATCGTGCCGCCCAGGTTGTAATC
TTCCTGTCAGTCACAGGTAGGAATGTAACTACTGGATTATTTTCCTGTTAAAAAGTTGAC
>M00285:128:000000000-BF978:1:2119:9654:21914_1:N:0:46
CCGGTACCCTCTAATTCTAAGACAGTGCCCTCTAGTCCTGGACTCACCCGCCAGGGGAAACAGCTTAACCACATCTGCTC
TGTCCAGTCCTGTCAACATTATAAATGTTTCTATGAGGCCCCCTCTCATTCTTCTGTACTCCAATGAATACAGTCCCAGA
GCTGACAAACGCTCATCATAAGTAAACCCTTTCATTCTGGGAATCATCCTCATAAATCTTTTCTGAATCCTCTCCAACAT
CAGCACATCCTTCGTAAGATAAGGG
>M00285:128:000000000-BF978:1:2119:13949:21916_1:N:0:46
TTCATGAGAAATGCTGAAGGAGCAGAATGATGTTGCTAGAACTCACTGCCAAATTCCACCTTTTTCTTTAAACTCCATTA
ATCATTAGTGATAATGACAACTCTCCTAGACACTTTTATATGCTTAATTTATCCACAGCTTTAGAAACAGAAGAAGGTTT
AATCCCATATTGGTTCTATTGTATGTCTTGTAAAAAGTACTTTTAGATATTTTTTTCCACAGCTTCCGCAACTGGAGAGT
TTCCAGCAAGCATCGTGGATTTTGGCAGTGTAACTTCTGTAAAGAACAGCTGAATGAAAT
>M00285:128:000000000-BF978:1:2119:21466:21918_1:N:0:46
GTACTAAAAGGAGAGGTTAGACAAACTTGTGTTGTTTTCTGTGGAGTGGTGGAGGCTGAGGGGAGACCGGATAGGAGAAT
ATAAGATCATGAGAGGCATAGATAGAGCCGACAGCCAGTAGCTTTCCCCAGTGTTGAAATCTCTGATACTAAAGGGCATG
CACTTAAGGTGAGAGGAGTAAATTCAAAGGAGATGTGTGGGGCAAGTTTATTATACAGAGAATGGTGGGTGT
>M00285:128:000000000-BF978:1:2119:13836:21919_1:N:0:46
AACTACCTGCTGCACCACTGTGTTGCCTGGTGTTTTTGTCGTGGGAAGACATGGTATGAAGAAGAGGAACAAGCCATCTT
AAATGTTGACACCAGAGACTGCAGATGCTGGGGTCTGGAGCAGCATACAATCTGCTGGTGAA
>M00285:128:000000000-BF978:1:2119:11684:21924_1:N:0:46
ATTGGGAGACCCAGAGGAGATTTAGTGCAGTGGCTTGGAAGCTTCCAAACCTTTATAGGTTTAAGGTGCTGGGGAGTAGA
TATAGAGGTGATGTCAGGGGAAAGTTTTTCCACTCAGAGAGTGGTGAATGTGTGGAATGGACTGCCGGAAAGGGTTCTGG
AGATGGATACGTTAGGGTCTTTCAAGAGACTGTTGGATAGGTACATGGAGCAAAATAAGATAGAGGGCTATGGGTAAGCC
TAGTAGTTTCTAGTGTAGGGACATGTTTGGCACAGTTTTGTGGGCTGAAGGGCCTGAATT
>M00285:128:000000000-BF978:1:2119:7580:21925_1:N:0:46
GAAACTACCAGAATATTGTAAGAACAAATATAGTTCACTGATGTCCTCAGAAAAGGAAGTTTACCATCCATAACCTGCCT
AGCCTACATGTGATACCAGATCCACCAATGAGGTTGTCTCTTAATTGATCTCCAGAATGGTTTAATATGTCTTCAGTTAA
AGGGGCGATTCACAACAGGCCATTTTCAGAGTGAATTGAGAAAGCTACTGCTGTATTGCTATTAGATACCAATGTTTGAG
AAGGCTTGGGCCAAATCCAAGACTATCAATGTCCAAGAAACCACCAAATTTTGGACACTT
>M00285:128:000000000-BF978:1:2119:26314:21927_1:N:0:46
AGCCGGATGGAATCATCCCATACAGAGCCACGCCGGCCTTCACTGGTTTATTCAGAATGTCTTCCCAGTAACTGGACTCA
CGGTCCGAGCTTATCCCAGCTGCCCTTCCTGCACAAAGGAATCACGTCTGCTGTCCTCTGCTCCCCCTGGAACCTCGGGC
CCGGAGGTGTCAGGAGACGGCAGCACCTGTGGGGTCAGCAGCAGGTAGAATGGGAGCAGCAATCCTTGGCCGTGGGAGTG
CTGGAGCGGGGGGGGAGGTGCGGTCAATGTGCGGCTTTGGTGTGGTTCGACCTTTGGTGG
>M00285:128:000000000-BF978:1:2119:14144:21928_1:N:0:46
GCTGTGAACGGCTCTACCATCCGCACCTACGGCCTGCGCACCATCCCGTTACGTTTTGGGACCAGTTCGTTTACCTGGAC
CTTCACTGTAGCAGCGGTATCGCAGCCACTGCTAAGGGCGGATTTCCTGCGCGCCAACCGCTTGCTGGTCGACCTTAAGG
GCCGGTGTCTGGTCCGTGCTGAGACTTTCCAAAGCTACCAGCTCGGGAAGGCCCGGTCACCTGCCCCCCACCTTGACTCT
>M00285:128:000000000-BF978:1:2119:14835:21928_1:N:0:46
TATACGGCTATCATTTCTTCCCTCAGCCTCCTCCTCTTCGAAGAATTAAGATCACAAGATAATGGAGCAGAAGCAGGCCA
GTCGGCCCATCGAGTCTGCTCCAAAGGGAAGGGAGGGTGAGGAAAAAAAAGATAAGGGAAAAAAAACCCTACTATTCTAA
GTCCAAATCCCTGCCTTATCTCCATATCCCTTGATACCTTGACCAATTAGATATCTATCTATTTCCTTCTTGAATATCCC
CAA
>M00285:128:000000000-BF978:1:2119:5424:21930_1:N:0:46
GATCTACACTCTTTCCCTACACGACGCCCTTCCGACCTCAACTACACTTTTTCCCTACACAACGCGCTTCCAACCAGATC
AACATTCATTTCCTTAACCGTCCTTAGAAAATGAAGCGTTAATAAATGACAACGTTGATACTGACGGATGTAATTATGAA
GAATAAAGTCGAGGCTTAGACAGAACTAATATGCATTATAATCTAGGCCAAGTAAGAAGAGTCACTCCGAAACCGATCGA
TGATCAATTAGATTCATACTATATTATGAATAACAAATGTAATTTTACTTATGTTAAAGC
>M00285:128:000000000-BF978:1:2119:20570:21936_1:N:0:46
CCCCTCCGCCTTTATCTTTGCCTGAGGACTCTGTGCGGTCCATTCGATGAATTGAGAAGCCGTCAGGTTGAATAGTAGAG
TCAGGTGAGGCAGGTGTGAGCGACATTTCAGTGAGGCATAGTACACAGCAGTCCCTCAGTTCTCTTTGGAATGGGGGATG
GAATTAAAATGGCTGGCCACCAGGAGATCCTAGCTGGCATGGCAGATGGCGTGAAGGTGCTTGACAAAGCAGTCATCCGA
TCTCTGTCCAGTCTCACCAATGTAAAAGAGGCCGCAATGGGAGCACTGGATGCAATAAAT
>M00285:128:000000000-BF978:1:2119:18894:21937_1:N:0:46
GATCCGTCCCTGACAAGTTCCAGTCAAATGCAACCACCTGAGTTGCCAAGGTTCAAGATTCAAGAGATTCAAGATTCAAG
ATTTCTTTATCTGTCATTGTACTGTCGCAGAACAACAACACAACGAAACTACAATGGCACTCCCTTGCCTAATAAAAACC
AGAACAGTAAATTAATAAAAACTATTATGACTATGAA
>M00285:128:000000000-BF978:1:2119:5101:21938_1:N:0:46
TGGAACATTTACCCCCGGTGGATGGTACAGGCACAGCCATGCAAGATCTTTGGCCCCATCTACTTATACATCCCACATAT
TAACCGCACCTCTGGTGACTGTGGGTCAGCTCTGGACACCCATCTACACACACCTCCTCCTTACGGCCAACCCCTTACCA
AACCGCTGGTCGCCCGAGCTAAGACTGGGCCATGAGAATGCC
>M00285:128:000000000-BF978:1:2119:18089:21939_1:N:0:46
GCTGGAATCTGGAGCAACACACAAAATGCTGGAGGAACTCAGCAGGTCAGGCAGCATCTGTGGAGGGCAATGGAGAGTCT
ACATTTCGGGTTGAGACCCATTTAGGTTACTGAGTTCTTCTAGTGTTCTGTGTGTTGCATTTTAAATGGAAACTTGGCTC
TTAGCCCCAGGCAGAGTCACCCTTTGAGTA
>M00285:128:000000000-BF978:1:2119:14288:21940_1:N:0:46
ACGGGAATCGAACCACGATCGCTGGCGCCGTAACAGCGTTGCAATAACCGCCCAAATAATCATAGATAAGATTTATGCAA
GGTTTAAAGGTCTGCACAACATTGTGGGCCAAAGGGCCTGTATTGTATTGTACTGTACTGTTCTATGATTCTATGAAATA
CAAGACAATCCCCATTGTCGTGCAGAATGGCATTGATTTAATGGTTTCACCAATAGGGATACCACACTGAGATAGCAGGG
TCTGAACTGACAGCTGGATGTCAAAGGTATCCCACCAAGACAAACCTTCACCCCACCCCC
>M00285:128:000000000-BF978:1:2119:9775:21941_1:N:0:46
ACCCAATCCTATCATTGCTATTCAAATATGTCGCTATTTCATCCTTAATAATGGACTCTAGCATCTTCCCCAGCACAAAC
GTCAGGCTAACCGGACGATAGTTCCCTGTTTTCTCCCTCCCTCCTTTCTTAAAAAGTGGGGTAACATTGGCCACTCTCCA
ATCCTCAGGAACTGTCCCCAAATCTAAGTAACATCAGAAAATGATCACCAATGCATCCACAATTTCCAGAGCCACCTCCT
TCAGAACCCTGGGATGCAGACCATCCGGACC
>M00285:128:000000000-BF978:1:2119:11034:21942_1:N:0:46
CCGATGGATCCACACTCTCTGCAGCCACTTCCTTTAAAACCATTGTATACAGTCCTTCAGGTCCTGGCAACATGTTCGCC
TTTAGCCCCCTGAGGTTCTACAATATTTTATCCCTTGTAAATAGGATTTTTATAAGTTCTACCATGTTATTTGTAATCAG
CCTGTCTAATCA
>M00285:128:000000000-BF978:1:2119:10167:21947_1:N:0:46
CCCTGTCACCACTATATGTCGCTTTTCCACCCTTCCCTCCTGAGCATCAGTACCAGTTCCAGAGCCAGAGACCTGGTTAC
TGCAGCTAGGCCCCTGCAGGTCACCTCCCTCAACAACCTCCAAGGCGGAAAACCTGTTACTGAGGGGAACAGCCTGCAGG
GTTCCCTGCTCTGTCCGCCTGTC
>M00285:128:000000000-BF978:1:2119:12979:21950_1:N:0:46
CTTTCATTCTCAATGCTGTTCTGGACAAACAGGAAATTGTGAAACCCTTTAGAAGTGAGCCTTGAGCTTATGCAAGTTTT
TTTTCTTCATATGTCATGAACTTATAAAATTTCTTTCTTTACCTCATCCCCTTTGCAGAGGATGTTGATCCTTCAGGTGG
TCGCTTCAGAAATATGGTTCAAACAGC
>M00285:128:000000000-BF978:1:2119:15328:21950_1:N:0:46
GCTTGTGAAACGCCTTGTTAGCCAAATGGGAAATCTGTTTGCTATATCCGCTATTAAATTTTCAGTGGTAAGAGGTACAT
TTAAATAATTGTTACAAAACGACTCAGCAGCACTAATACATACACTACAACTGCTTTCATGTAGACACTCCATGGGTTTT
GTGTAGAAAGTAGAAAATCAATGGATTT
>M00285:128:000000000-BF978:1:2119:25674:21953_1:N:0:46
GAGAGGTCTTCTGTGATGTGAGTCCCCAGGAATTTGAAGCTTGTAACTCTCTCTACTGCCTCACCATCAATGAGCACTGA
GCCAAGTTCTGTTCTGCTCATCCTCCTGAAGTCTACCACAATCTCCTTGGGTTTCTTAGTGTTTAGGATAAGATTGTTGG
TAGAACACCAACATCATGTGACATCTGTAAATAGTACTGCTTTATCTTATGAAAGTTGGATGTCCTGTGGTTGTAGATCT
TTTTTGGTTTTGGGCTAGCAGCAACCATGTAAGATATTCCAGGAAATGGGGAGGCTATTT
>M00285:128:000000000-BF978:1:2119:20313:21953_1:N:0:46
CATGGGCTTCCTTCATGGGTTCTGGTTTCTTCCAACCTGCCAAGGTGCATGACTTGGTAGTTAATTGGCGACTGTAAATT
GCCCCGGTGTGTGGGTGAGTGGTTGTATCTGAGAGGAATTGATAAGAATATGGGGAGAATAAAATGCGATTGGTGTAAAT
GGGTGCCTGATGGTCAGTGCATACTAGGGCTGAACGGTCTGTTTCTGCACTGTTTAACTCCTGGGCTCGTAGTCATGGTG
CCAAGCTTCGAGCCCCCAAAGG
>M00285:128:000000000-BF978:1:2119:16323:21955_1:N:0:46
CTTTTGGTGCTGTCCAAAGGATGGGTCTGCCTGCTCAGCTACATGGCAGAGGCTCTCTCAACATCTTACAGCAAAAAAGC
CAGCTCTTCCAGTGTCCCAACCAACAGCCGCCAATCATCACCAGAACAAGCTTCATCCACCTTTATAGAATATTGCCCTA
CACAAATTAGCGGACATGTTTACCATTGCTCAGTCTGTGACATTGATCACATGGCTGCAAACTTAAGTTCCATTCCAAAG
ACCTCAGGATCAAACAATGCAATGCATTACTAAGGGAACAGTGCACTGTCAGTAGCATA
>M00285:128:000000000-BF978:1:2119:15156:21955_1:N:0:46
AAAATGCAGTGTGATAGAAATGGGCTTTTCAGAATCTACAAATCTAACTAACCTAAGTCCATGGGTGAAGCACAGAAAAT
TGAAGATGATGCCTGGACATATTTTGTATCCTGCATTTTGTCATGCTTTCAACTTCTGTATTTGTGAAAGGGCTGTTATT
GAGCCCTTAAGTACACTTGAGATTTAAGCAGCATTTGAACTGGTGCTTTTTC
>M00285:128:000000000-BF978:1:2119:16661:21956_1:N:0:46
CATAGATGCAGCCTGACCTGCTGAGTTCCTCCAGCATTTTGTGTGCTGGTACTCCAAAAATCTTGTTTCCATTCTGTATG
ACTCTGTGAATTGCAATGATTCCAGCAGGATACTCACCACTATGCTCTCAAGTGTG
>M00285:128:000000000-BF978:1:2119:9862:21958_1:N:0:46
CTAATGCTTTCAGTGAAAGTTCCACAAGGATTAGGAACTTCATATAAAGGTTCATGGACTTGTGTTGTCAGAATTCCTTG
TGTAATACTGCCCTGAAACTGGCATCATTTTTTTTGGCGCAATTCTTGTGAAGCATCAGGGACCTGAAATATGAATGGTT
CCCTTTTCCACAGATGCTGCCTGACCTGCTGAGTGTTTCTAGCCTTTTCTGTTTTTATTTCAACAGACCTAACTTGCAAG
AGGTATTTTCTTTATGTAAGGGGGCCACAGATCCTCTAAGCTTACTGGAAGATGCCAGG
>M00285:128:000000000-BF978:1:2119:22111:21960_1:N:0:46
GCCGGGTGGGTAGAGTCCATTAAGGATGTCTGTAGCCTTGTTCAGACACCGGGACTCATAAATGTCCGCCAATACGGGTA
GGCGCACCCCTGTGATCTTCCGTGCCGTGTCAATCACCCGCTGTAGGCCTTTCCTCTCTTTGTTGGTACAGCTGGCAAGA
TCGGAAGAGCACACGTCT
>M00285:128:000000000-BF978:1:2119:6858:21961_1:N:0:46
CTGTAACTAACTACCTCTCACATAGATTTTTCACACCTCACATTAAACCCACCAATGCTGGTTACTCGGACTACTTGGTG
ATAACAGGTTTCCCCATTTCTAGTCCCTCTGGTTCTCTCCAAAACTCCTGACAGGATTGATTGGCAATGCTTGCACATTT
ACAATCTGCTACTGATTTCCAAGACATTCAGTTTACTGCGTGTTCCCTTAAACAGGCTTCTTTCACATCCCCCCCTTAGT
CTCACCACTGAGAGGAGAAACGACTCCTAATCTGTGCAGTCATTCTGCCATCATCCTTCC
>M00285:128:000000000-BF978:1:2119:16278:21962_1:N:0:46
GACGGTGAGGAGGGTTTGCGGCTGGGACTGAAAGGACACCCTGTGAGTGGTGGCAGTGAAGACGTGAACTCTTCATCAAG
TGCCTCACTACTGACCCTGCGGAGTTTAGCCATATCCAACACTGTCCAGCAGGAAAGATTCAGAA
>M00285:128:000000000-BF978:1:2119:6124:21966_1:N:0:46
CAAAACTTGAACTATTAAAGATTTACCTTATTCAGATTAATTAAATTCTCCACCATAGCAGAGCTCTGTAAGTAAATCTT
TCATGAAAAATGGGCCCTAATCCAATTAGAACCTCCCTGGCAGTTTGATGTAAATGAAGCTAAGGTTTCAGGTGATGGCT
GTTGTAATTGAAAATCTTTCTCCTCTCTAGTTGTGCACTGATGAGTTTCAGACAGTAATGAATGATGATCCCTGTGTATC
TGCATGCACCTGCAACCCTTCATCTCAGTGTTTACAGATTTCCAAAATATTCCACCTTTT
>M00285:128:000000000-BF978:1:2119:8955:21970_1:N:0:46
GAGTTTCCAAATTAAAGACACGTGTGGCAGCAGCCAGACGAGCCTTACTCCCTCAGTTTATTCCTCCGGTTTCTTTATAA
GAGCTCACGTTGTTTCTGCTCCCGTGTCCCTTCCACGTCGTAGGTTACAACACACAGGAACACTACCCG
>M00285:128:000000000-BF978:1:2119:24102:21972_1:N:0:46
CATCTACGCAGGGTTATATCTGCTACTGAAATGCGCTGCATCTAACAAGCAGAACATCAGGAATGGGCCAGGATTGAACT
GAGAAGAGAGTCTTTTGCAACTTCAATGAAACTCAGAGCCAGGAAAAATAGTTTGAATTTACCACATGGACCAGACAATG
TAAGCCAATATCGG
>M00285:128:000000000-BF978:1:2119:12231:21975_1:N:0:46
CTGGCCCTTCGGCCCAACTCATCCATGCCGACCCAGGTGCCACCTAAGAATTATACGAAAGTATTTGCCTGAATCTTTTC
TTTCTAGTGTATTCTAACACAGTTTCATAAAATATTATAGTGTGTATCCATTATAACATCACAGTGTAACATAATGAACT
AGTGCGTTAATTAAATATCACAACATTATTATGCTCTAATTCCCTTGGTATGTAAAGAAAGATTCGATGGTTCGTGATAG
TAATACCTTTTCCCCACCAACTCCCCGTGATACACTTTTCACAGTAGCAGAAAAGTTGA
>M00285:128:000000000-BF978:1:2119:20861:21980_1:N:0:46
TGCCAGTTAATTCAAGTTAAGATATTTCACACTGCTTGCACTGATTTGAATATTATGTTTGCAGAGTCCAAATCATCTTA
AAAGGAAATGGATACTGTTCTGTACAGCCAGCTATTGAATGAAATTGCTACATCATCTAATAGTAATATTGACTACTTTG
TCCACTTCTGTGCTATAAAAATATTCATGAACTTCAACTGGTCTGCAACATGTTGAGCTGGAAGGTGAGCTGAGAAAAGG
GAAGTAAATCCACCATATTCAGAC
>M00285:128:000000000-BF978:1:2119:6576:21982_1:N:0:46
AACCCAAAAGCCACTTCCCCACTCTGAGTTGTCACAGGCCAAGCATTCCCAGTGATTTTGAGAACATCTTTTCAGAGATG
TTTTGATAATATCTTTGAATCTTTCTCTATTAACCAGTCTGTTAATCTCCTCATGACATAAGATAAGATATCTTTATTAG
TCA
>M00285:128:000000000-BF978:1:2119:20895:21986_1:N:0:46
AAACTCAGTGGTTCAAGCAGACCTGATTCAGAGTCTTGACTGAAAGCATCAACTATCTCTTTGCCTCCAAAGATGCTGTT
TGACCCACTGAGATTTTCCAGCAGTTTGTTACAATACCCCAGTATGTTATTGAGAAACAAGCTTAACTACACTGGGAAAT
ATGTAAATAAGGAATTAAGGAATAGGTAACATAAAGCTTTTGAAATAAGCCAAGATGTGGATTAGTAAAATTGTAATAAC
ACAATGCAATATATATATTGTGTGTACAATTCCTAATTATTTGTTGACAGAGAAGACAA
>M00285:128:000000000-BF978:1:2119:16013:21989_1:N:0:46
ATAGAACTGTAATGAGCTAGGTAGTTAAATAACTAAATAAAAGGACTGTGCAGCAACTACTGATGACAGTTCAGCAAATT
CAAAATGAATACACTTTAGTGACCATGTGTTATTAATGCATCTGAAATTGATGGAAACACTATTATTTGGTTTATAACGT
AGCTCAAATGACTACCATTCCTAATTTACTCATTTCAAAACAGGAATCACCCAGTCATTCGGGTCTCTGGATTTCCTCAG
ACTGTTTATGGGATACATTTTGCAATTCTTTCACTGCTCCTTAATCACACAAG
>M00285:128:000000000-BF978:1:2119:14876:21990_1:N:0:46
CCAAAACCTTCAGATTCAGTTGAAATCATTTACACTTAGTGTGCATAAAATTAAATTCGTACTGGATCACATGATACTGT
AATTTCACCATCTGTAGCAGGATTGATCACATTATTTAATAGTTTCAAGAATAAAACTGATATCTCAGAAAAAAATTTCA
CCTGATGTAGATTAGACTGTTTTCCATACTTAAGATGA
>M00285:128:000000000-BF978:1:2119:14680:21990_1:N:0:46
CCAGTTTTCTGATCAGCCCAGAGGCATCTTTAGATTGAACTACAATATAGAAACAGATTTATCCTCTTAAGATCTCCCAT
ATCTGCGTATCCCCTTTCCATGTATCCATGCAATTTGCCAAACTCACCTCAGGTGGAAGAACGTTCCACATTCTCATCGC
TCACTGGATAAAGACATTTCTTCTGAATTCCCTGTTTCATTGCTGAATGGTCACCTTGCATTCATCAGGAGAGACACAAG
AGACTGCAGATGCTGGAATCTGGAGCAACAAACAATCTGCTGGAGGAACTCGGCAGGTCG
>M00285:128:000000000-BF978:1:2119:13453:21994_1:N:0:46
GGATCCAATGGGAAGACGATCCTGAGCAGACGGCCAGTGTGATTGGGCAAAATCTGTTACCATCAAAGCTTTCAAACAAG
CACCAAGACGAGGCAAGAAAGGCCTTCCCTTTGATCTATCGTGAGTGACCATCATATCTGAGGGGCTGGATCTAGATGGC
CTAGGTTTAAGGGAAAGCTGAAGAGCTTTATCGGGGATAGAAGGAAGAGATTCTCACCTAGAGGGTGGTTGGGGTTTCCA
ATGCACCTCTCAATAGGGCAGTAGAGACAGGGACTCTCACAACATTTAAGAAGTTTCTG
>M00285:128:000000000-BF978:1:2119:15292:21995_1:N:0:46
ATCTTAATAGTGGAGCAGACTCAGGGTGCTCTGACCTACTCCCACCCATATTTCTTGTGTTTTTATTAAAATTCTGTGAA
ATCTCCAAGTAGATTTCAGTGAAGCACAATGAATTGCATGTGTGCATTGGCCAGCTGCCCAATTCTGCTGGCAATGTAGA
CAGCAGCACTCCCTGATAGCAGGCTCATTGTGATAACATCCTGTGGCTTATGTTGTGCCTCACCATGCACAATACCCACC
CAATAGAGGGTCTTTGACCTGGGAAGTCTTTCCACAGATGCTGCTTGACTGGCTGAGTTC
>M00285:128:000000000-BF978:1:2119:11361:21998_1:N:0:46
CTGCTGACCTCTTTGAGTAGCTTTCCTGCTTTGCTTGTCCTCTTTATTTCTCTGGTCATCCTCAATTCTCAGAGGAATGT
TTCTCTGGCCACTAGTTCTGGAAATAACTGTACATCTGCATAGAAATTCATCCCTGCTAGTAGTGCTGATTGTGTTATGT
AATACCAGCAGTGAGTTGAAGTCAATGGAACTGAAGTTCAAAGGCTGCACAACATGCTGCGCACTATCTAATACATTTAG
AACTGCAATTGAAGGTGAATTTCTCGATGTGCTTGATTGAGCATTGGCCAGAGTGAAGGT
>M00285:128:000000000-BF978:1:2119:10049:22001_1:N:0:46
GCAGGAAAGGTCAAGAGGGTTAGTATAAAAAAAAATCACATTTATATCACAGAAACTAGAACTGTTATAGCACAGAATGA
GGTCATTTGCTCCACTTATTCCATGCTCACTTGCTGCAAGAACACTCAGTCCCACTCCTCTACTCTTTC
>M00285:128:000000000-BF978:1:2119:6592:22008_1:N:0:46
CAAGTTAGTTGCACATTTGATGAATTCCAATACTGACTACACTTTGATGTCTGTCATCAGCTAGAAAGTACTTTGGTACA
CTGTGTAGGTGATGTGAAAAAAGCAAGTTGTTATCTTTGACTGAATTGTAAGGAGCAGCCTATGAGTTGATGGACAATGT
CAGTATATTGAACTCTGCTTCTGTATTTCAGGCACCATGTTGCTATACAACACCCTCAGTGTGTGTGACAGAGAATGAGT
ACACATCTTCTCAGGAACTCCCATAACTTGGAGAAGAAACGTTGGATATTAAAAGGCTG
>M00285:128:000000000-BF978:1:2119:17104:22009_1:N:0:46
CCTCAATATACTGCTGCTACCGGGGAGCCTATAGACTACTCCCAGCAGAGTAACTTCTCTTTTTTTGTTAATAACTTCAA
CCAACTCTCACTCTAGAGAGTATTCTTCTAGAT
>M00285:128:000000000-BF978:1:2119:5993:22011_1:N:0:46
TTAGGCCCAAAGGTGTTTGTGCTCTAAGTATTAATTCTATGTAATGTTCTTCTTTCTGTCCCCAAGGTGCTGTATTATAC
TATTGGTATAACTTATTTAATGTCCTTTCTTATAATAGTTGATAAAATGTTT
>M00285:128:000000000-BF978:1:2119:14703:22015_1:N:0:46
AACTGGAGTTTGCCCTGTGTTATTGTGCCTAAACCTGATGGAACTGTTAAAATTTGCACAGATTACAGAAAAATGAATAC
TGTGACAAAGTCGGATGCGTACCCTCTTCCTCTGGTGGATGATTGCACAGACAGAGCGGGAAAGGTCAATTTCTTACAAA
GATAGACCCATTAAAAGGG
>M00285:128:000000000-BF978:1:2119:18833:22016_1:N:0:46
GAGGGCCACAGAGTATAGAATAATTTACTGACTGCTTTGACAATCCCAAGGATAAAAGTGATGGAGTGCTCTTATTATTT
ACCTCCATTGCCAGACTTTGGAGATGTTTTGACTTGTCCCAAATGATAATGGATGCCTTC
>M00285:128:000000000-BF978:1:2119:23176:22016_1:N:0:46
TTTGGAAAGTCTCAGCATGGACCATACGCCGGCCCTTCAGATCGCCGAGCAAGCGGTTGGCACGCAGGAAATCCGCCCCT
AGCAGTGTCTGCGATACCGCTGCTACAGTGAAAGTCCAGGTAAACAAACTGGTCCCAAAACATAATGGGATGGTGCGCAG
GCCGTAGGTGCGGATGGTAGAGCCGTTCGCAGCGGTGAGTTCAGGGCCTTTGACCGCGTCACGGGTATCCACGTTGGAGG
GGGGAAGGATGCTGAATTCGGCCCCCATATCCACCAGGAAAAGCCGCCCAGTGAGCCTGT
>M00285:128:000000000-BF978:1:2119:26018:22016_1:N:0:46
AAAAGATGACACTGATAAGTTTGCAAAAATTAATTTTGTTCTAAACACATAAGGCAGTGGTGAGTGTGGGTCATATTGCC
ACAGACAGGAAGTTCAGGGGCATTATCTCAGCAATCAATATTCCACTCAGCTTCAGAACAGCCCAGTAACTTAACTATCA
TGTTACCATACCCCACAATATCAACATAAATGGCCTCAGTAATCAAGAATGTGTCCTAAACTTCCTACATCTGGTTTTAA
ACTCAGATAACCAATGGCAACCTTTATGTTCTAAATTTAATGCAGTGTACT
>M00285:128:000000000-BF978:1:2119:11978:22017_1:N:0:46
CATACCATTTATTGTGTACATTCATTAACACATTGATGTAGCCACAAAGATGACCTATTTGTAAAACATATCTCCCTTTA
GTATTAATCCAGTCTGTATACATGTATTCAGCTGTAATGTGCAGTAGCATGATTGGACTAGAATTGAGGGAATAGGCTTG
AGCAAGGACTGATGTTCTTTTAAGAGGGGCTGGTTCCTCTCAGTAGTTCTAGTGCAAAAAAAGATAATCAGA
>M00285:128:000000000-BF978:1:2119:19655:22018_1:N:0:46
TCAGGCCCTGGACACTTATCCAGATATTATTTAACAACTTCAACACATCCTCTCTCTTGATATCTACATACTCGAGAACA
TTACACTTACCAGCATTCTCCTCCACGTCATCAAGACCCCTCTCCTTGGTGAATACTGAAGAGAAGTATTCATTGAAAAC
TTCTCCCACTTCCGCTGCCTCCAGGCACATCCTCCCACCTTTGTCCTTAATCGGACCTACCTTTACCCTAGCCATCCTTC
TGCCCTTCACGCACGAGAAAAAAGCCTTGGGATTTTCCTTAACCTACTAGCCAAAGCCTT
>M00285:128:000000000-BF978:1:2119:16328:22021_1:N:0:46
GTGAGAGAGAGAGAGAGTGAGAGAGAGAGAGAGAGAGAGAGAGAGAGAGCGAGAGAGAGAGAGAGTGAGAGAGAGAGAGA
GAGAGAGAGAGAGAGAGAGAGAGAGAGAGAGAGAGAGAGAGAGAGGGAGAGAGAGAGGGAGAGAGAGAACGAGAGGGAGA
GTGAGAGACAGTGCGAGCCAGGGAGAGAGAGAGAGAGGGGGAGAAAAAGAAAGAGCGAGTTAGACATGGTGAAGGGGGAG
AGGGTGGTCATAACATTCACTGCGAGATACGGAGTAGGATAGCGGCAGTGTAAGACAAA
>M00285:128:000000000-BF978:1:2119:25355:22021_1:N:0:46
CATGACTTCAGGGAAGGTTAGTTAGGAAGGTTGCAGAAATCTAAAATAGAAGATAGGCTAAAATCAATCAGACCAAACTT
TGTCATAATTTAACATAATCCAAGATATGTTACCAAAGAAAAAGTATGGAAGAACTTGTGTTTATTTTAAAGATGGAACA
TTCACAAGGCAGAATTGGATGTACTCCATAACTCAAATATGT
>M00285:128:000000000-BF978:1:2119:6773:22022_1:N:0:46
CTCCAACAATCCAGATAAGATAAGATTAGTCACATGTACATTGAAACACACAGTGAAGTGCATCTTTTGCGTAGGGTGTT
CTGGGGGCAGCCCGCAAGTGTCGCCGTGCTTCCTGCACCAACACAGCATGCCCACAACTTCCTAACCCGTACGTCATTGG
AATGTGGGAGGAATCCGGAGCACCCGTAGGAAACCCACACAGACACGGGGAAAACATACAAACTCCTTACAGACAGCGGC
CGGAATTGAACCTGGGTCGCTGGCACTGTAAAGCGTTACGCTAACCGCTACACTACTGTG
>M00285:128:000000000-BF978:1:2119:11166:22023_1:N:0:46
AGATGTCCTCTATCCAGGGATCTGGAAGCACTCTATTAGTATTCTGGGGGAAGTTCTCTTTACATCTGGCATACAACCAA
GTCATCATCAGTATAAGCCACATTATACATAGCTTAGTTCGCTCTCAAGAAGGTGGAATTTCTAATTCT
>M00285:128:000000000-BF978:1:2119:18066:22023_1:N:0:46
ATAAGTTTGCCGATGACACCACTGTTCTTGGCAGAATCTCAGATAGCGATGAGGAGGTGTACAGGAGTGAGATAGATCAG
TTGGTTGACTATATGTCACAACAACAACCTCGCACTCAACATCAGCGAGACCTAAGAACTGATTG
>M00285:128:000000000-BF978:1:2119:10973:22025_1:N:0:46
GTCAACTGGTCTAAACCCAGATACAATCGATCTGTGTACAACATTATTGCCTTCACCTGCTGACCCAAGATGGTGATGCT
TTAGAAGTCTTACTTTTTTAAGGGTTGCGTGCCTTTTACGGGAAGATTGCAGCAGGTGATGTTGCAGAGGTGGGTCCGAA
GTGTGCTTGGCCTCCCTAAGTCCTTCCACGTTCGGTTTGGTGTGGGGTGTGTTACCGGGTGCTGTTGTTGCTACTGAGGG
AGTGAGTGCTGACGATTGGGAGGAGGGGTGCACAGTACAGAGCTGCAAACGAACCCGA
>M00285:128:000000000-BF978:1:2119:14568:22027_1:N:0:46
GTTTCTCTAGCACTAGATTGGTCACCTTCGGGCATACTTTGCCTCCTAGCTGCTTAAAGTGGTCTACTCTAGAGCAGTCC
TGCGTTCTCTATTCCTGCTTGAAGATTCAGTTTGTGTTGG
>M00285:128:000000000-BF978:1:2119:22179:22027_1:N:0:46
AGTTGAGAGGGGAAATATTTCAAGGGGATCTGAGGGGCAAGTTTTCACACAGAGGGTGGTGGGTATATGGAAGAAGCTGG
CAGAGGAAGTGGTAGAGGCAGGTACAACTGCAGTGTTTAAGATATTTGGACAGGTATATG
>M00285:128:000000000-BF978:1:2119:16548:22029_1:N:0:46
GGTGGTAGAGTTTGGACCCAGGCATTCATCATTTGTTCGTAGCTAACCTTAGAGTTGTAGAAACCAAGACCACAATCCTG
TACTGAGCTATCTGATGAGTCATTTGAACAACGATCTTGTTGGTTACAAGGTGATCAAGCTCACTGCTGGCTATCCTAGT
AGTCTCATGTTCCAATAATATTGATTAATCATATTATCTTCTTTTATCGATTAGTTGACAGCAGACTCAGAGGTGATACG
GGGTAATGGCTGTA
>M00285:128:000000000-BF978:1:2119:11443:22031_1:N:0:46
CCCAGTAGCGTAGAGCCGTTGTCTGTCCAGATTCAGGGGGTTCAGACAACGTATTTGATAGTTCCCTGATCGTTTGTGCC
AGTTCGTTGCGTGTGTGTGTGTGTGAGTGTGTGTGTGTGTGTGTGTATGTCAGCATGTGTGTGTGTGTCAGCGTGTTTGT
GTGTGTGTGTGTGTGTGTGTGTGTGTGTGTGTGTGTGTGTGTGTGTGTGCACTTCATCTCGGTTGCGACTCCCAGACTTA
TCACGATCATCCCGGTGCGAGTGCGCTTTTTCTCCTTTACATTTTGATCTCGTGTCGTTT
>M00285:128:000000000-BF978:1:2119:8982:22035_1:N:0:46
AATAGCCACTCTGTTGCATTAGATTTTATATCTGCATATGCTAATTAAGTTAATGCCAACAGTAAGATTGGAATAATTTA
ACAGTTACATTTTTTCATGATTTTTGGTTACTATTTATTAGAAATATTAGATAAGATTTCTTTATTAGTCACAACAGATT
AAAACACACAGTGAAATGCATCTTTACTGTAGAGTGTTCTGAGGGCAACCTGCAAGTGTCGCCATGCTTTCAGCTCCCAT
ATAACATGCCCACAACTTCCTAACCTGTACGTCTTTGGAATGTG
>M00285:128:000000000-BF978:1:2119:24765:22037_1:N:0:46
TGCCTTTTGTCAATGTCTCCTCCACCAAGCTGCAGAGGTTAGAGACAACATTTCCTGATCACTGAAGAATTTGCACTGAT
CATGGACCCATCATATAGGAATGGTGCAAGTCCACTTCCCTAGTCACAGCCCTGGGATGAGGGTGT
>M00285:128:000000000-BF978:1:2119:13159:22038_1:N:0:46
TTTAGCTTTCAAAACGCTGTTTTGATCTAATAGGAAATCTGCTTCTACATCAGCGACAAACCTTTAAGGGGAAAGAGATA
CATTCAAATAACTGTTACCAAACGACTCAACACCACGAAATACATACACTACAATTGTTGTCCAATAGTTATTCCATGGG
TTTAGTGTAGAGAGTGGAAAATCAATGGACTTAGCTTCCAAACAGCTGCTGTAGCCAAATAGGATATCTACTGCTATATT
AGCGACTAACTTTTTAGGAGTAAGAATTTCATTCGAATCCTGTTACCTTACGACTCAGC
>M00285:128:000000000-BF978:1:2119:5027:22039_1:N:0:46
GCAAAAGAATGGATTTACCTTACAAAAAGCTGTTTTTGAGTAACAGGAAATCTGTTGCTATATCAGCGATTAACTTTTAT
GGGGTAAGACATACAGTAGAGTAACTGTTACCAATCGACTCAGCACCATGAAGTGCATACACTGCGAATGTTTTCCTATA
GTTACTCTCTGAGTTTAGTGTAGAAAGTG
>M00285:128:000000000-BF978:1:2119:10422:22044_1:N:0:46
CATCCTGTTTATATCCTACTGTAATCTATCACTATCATTTTTCCAGCTTGGTTCCTGAATTATTTTTAATTAATTCAAGG
CTGAGCCAGCATTTAATTGTCCATCCCTAATTGCCATTGCTTTTTGAACCACTGCAGTCCTTGAGGTGTGGGTATACCCA
CAATGCGGTTAGGGAGGGAGTTCCAGGTGGGTGAAGGAGCGGTGATATATTTCCAAGTCAGGATAGTGTGTGGCTTGGAG
GGCAACTTCCAGATG
>M00285:128:000000000-BF978:1:2119:10563:22048_1:N:0:46
ATATTACTTTTGGTATGCTTGAAATCCTATATCAAGGCCTAACTCCATCACTGCAGTTCCTGTGGATCCACGCTGGCTCC
TATTCGAGCAGTGCCTAGATTTTAAAATTCTCACCCTTGCTGTTTTTTAAATCCTTCTGCATCTTTACTTCTTTCTTCCT
CCATAATGGTCTTGAACTCTATAATCCCTTCAGAAGTGTGTGCTCTCCCAGTTTCTGGCTCTTGATAATCCCCAGCTTCA
TTTTTTTTTTAAATTTCAAAAATAAACTCTCTTAATTTTAAAAAATATATACATTGGAA
>M00285:128:000000000-BF978:1:2119:18351:22050_1:N:0:46
ACCTCTCCTGCATCCCTCTCTCCACTGCCAGCACCCTCTCCCCATCTATCCCTCCCATACCCCTCAACCTTCAAGATCCA
AGATTGCTTTATTGTCATTGAGCTGTTGAGACAACAGAACAACGAGATTTCATTGGCACTCCCATGTCAGACAATATGCA
CAGTCCTTCAATATTAAATAAATAGAGAATAAATTAAGTTAGAGTTTACACTGTAGGGTTTACTTGATGTATTAGAGGGA
GGGAGAGAAGAAGC
>M00285:128:000000000-BF978:1:2119:21833:22053_1:N:0:46
CTACGTGTGGAGATCGTGGGGCACGAATCAGTGCAGTGTTAGATGGGCTGAAACTTCCTAGCGTTTCAGAACTCTTTACA
TGAATGAGGTGCTTTTTTCTCCGTGTCATCCCGAGAAAACTCTTCCCAAACGGAAGAAACTATAACAGTACTGCTTTCAT
GCAAGTCTCTGCCGTGGAAGTATACGATGAAAGGCATTCATCAAACGTTCTGTATTCTGGG
>M00285:128:000000000-BF978:1:2119:8495:22056_1:N:0:46
CTTCCACTCTGTTACCAGGATACTACCCTTTTACATGATGGCATTGTTGAAGCTTAACTTATGCAAACTGTTTAACCACC
CCAAAGAGAATAGTGCATATTCTGCAGAATCTTTGTGTTATATTAAATAAAGCTACTATACTGATTATGATGGTATATTA
CCCCAAATTAAAATTACCAGCAAGTTCATGTCATTTTGTGCATTTTTGTTTTGGTTAATGCGAGACCTTTTAAGTTGTTA
CTTCTTCATGCTTGAATTAAAATCACATCCATCCCCAAAACCTCAAAAGGTGA
>M00285:128:000000000-BF978:1:2119:10759:22057_1:N:0:46
ACCTCAGCAATGGAACCCCATGGGCCACCTCTTGTACTACCATGGACTTCTCTCTGATTGTGGGTTTTTTTTTGCACTAA
GGTCTTGTTATTACAGTCTATTTCTTCACTGGTGTAAAATGCATGTACAATGTATATATAATCTACGTTCTGTGTGTTGT
CTGCACCTACTTAACTCTGACGCTGCTGCAAGCAAGTTTTTCACCTTCCTTGTGCACATGGCAATAGACTCGACTTGACT
TGGTTAAGATTATTTAGTTAGAACTACCTAGAGTCAGTTAATTACCACATTGTACTGTGT
>M00285:128:000000000-BF978:1:2119:6819:22057_1:N:0:46
GGGCCGAAAGGGCCTGTTACCATGCTGTAAATAAAAAAAGGCTATAACAAGGTAGATTGTGAGGTCAAGAGTCCATTCAC
ACATTCTGTTCAAGAATCTTATAACAGCAGGAAAGAAGATGTCCTTGAGCCTCGTGGCTCTTTTCAGCACCTTTCACACA
TTAGGTGATGAAAACTGAACACAATATTCTAAATGTGGTCTCACCAACGTCTTGTACAACTGCAACATAATATCCCAACT
TCTATACTCAGTGCCCTGAAGGATGAAGGCCAGCGTGCCAAACACATTATTCACTACCCT
>M00285:128:000000000-BF978:1:2119:11005:22058_1:N:0:46
CCAAGTAAAGAATTTTACCTTCATTTTTCTCCAATGAAAACATGAGTTTGCAGTCAAAATAAGCTGTTCAGCATTTTAAA
TAATTAATTGGGCTTTACACGTTTTGGCTTGTGCGTTCAGGGTGATGTATGCAAGATGATTCATAGACTTGGAGCTCCAT
TGGT
>M00285:128:000000000-BF978:1:2119:15196:22058_1:N:0:46
AACATTGCTTCAGCTCTGTTTTAAATCAGCGATTCCCAGTTCTAGATTCTCCTGTGAGAGGAAGCATCCTCTCCATATCC
CCCATCCCATCTAGACTCACCAGGATTTTATATATATTCCAGCATCCTCTCCCATTCTTCTAAACTCCAGCAGGTAGAAG
CCTAATGTATCTGATTGTTTCTCGTGGGGGGAATGCATCTGTTTCATGTATTAGTCTAAGATCGGAAGAGCACACGTCTG
AACTTCCAGTCACTCCGCGAAACCTCGTATGCCGTCTTCTGCTGGAAAAAAAACAGAAC
>M00285:128:000000000-BF978:1:2119:15095:22059_1:N:0:46
TCAAATTATTACATAATTGAAGAGGCTTTGTAAACACAAGTTGTTGTCAGTGTTGCAGCTTAACTCAGTGGTTGCCTTAT
TGAAGCCCCAGGACTTGACCTCCGTGAAGGACATATTTTCAAAACAGTTCTAGCTGTCAGTACAGAAGTGGAATTACTTG
TGTTGTACATTTGGCTAGATAATAGTTGATACATAACCACTAACTAACTTGCATTTTATGGACTTTGTAACATTTCAACA
GATGAAGTGAAACTA
>M00285:128:000000000-BF978:1:2119:24280:22060_1:N:0:46
AGCTTTTTTTTTACACAGAGAGTGGTGGGTGCGTGGAACGCACTGTCAGCAGAGGTTGTGGAGGCAGATACATTAGGAAC
ATTTAAGAGACTCTTAGACTGAAACATGAATGATAAAGAAATGGGGGGCTATATTGAAAGAAAGGGTTAGATAGATCTTA
GAGCAGGATAAAATGTCGGCACAACATTGTGGGCTGAAGGGCCTGTATTGTGCTGTAATGTTCCATGTTCTATGAGTGCA
TTAACACATCCTTTCTCTAAAACCTGGCAAATGAATGCAGAGAAGGCAGATTGTGGCATC
>M00285:128:000000000-BF978:1:2119:16272:22063_1:N:0:46
AAACACAAGAGACTGCAGAAGTGAATGTTTTTACTCCTGATTAGTACAGTTTGAAAGCAATACCCTCTCAATCTCTTTCT
CTATTTCTACTCTTCCCTCCTCCATCTGCCTATCAACCTTCCTCACATAGATCCACCTATCACTTGCCAGCTTTTGCTCC
ATCCCGTCCCCTCGCCTCTTTATACTGGTGTCTCCCCTCAGTATTTTAGTCTAGATGAAGGGTCTTGACCAAAACATGGA
CTGTCCAGTTACCTCTACAGATACTGCGTGACTCGCTGAGTTCCTCCAGCAGTCTGTTTG
>M00285:128:000000000-BF978:1:2119:17493:22070_1:N:0:46
AAAGCAATAAGGGGAAAACGGACAAAGAAGTTGCAGATGGAATACAGCATAGGGAAGTATACGGTCATGCACTTTAGTAG
AAGGAATAAAGACATAGATTATTTTCTAAACAGAAAACGAATTCAGAAATGGCAGGTTCAAAAGGACTTGGGAGTCCTAG
TGCAGGATTCCCTGAATGTTACCTTGCAGTTTGAGTTGGTAGTCAGGAAGGCAAATACAATGTTAGCATTCATTTCAAGA
GGACTAGAACATAAACTCAAAGATGTAATGCTGAGGCTTTATAAGGTGCTGATCGACCAT
>M00285:128:000000000-BF978:1:2119:9327:22070_1:N:0:46
GTGAGAGGACTGCAGTGGAGTTCAACAGCAGGGGCCAGCCTTGTGAGAGCTTACAGCAACTGGGTCAGATCTGAACAATC
AATATTCCACACTTGTAGGTTAGTGATAAAAGGAGAGGGAAGTTATTTTATTTTTTAATTGTTTTATTTATGGTCTTAAT
TATTTCCGTTCAATTCTTGAAAACAAAAATGAATGTGACAAAAATCAGTGTCAGTTAGATCGGAAGAGCCACGTCTGAAC
TCCAGTCACTCCGCGAAATCTCGTATGCCGTCTTCTGCTTGAAAAAAAAAAAAAAATATT
>M00285:128:000000000-BF978:1:2119:8537:22077_1:N:0:46
TCCATTCACCCACCACTCCCTGTGTAAAAAAAATTACCTCTGACATCCCCCTTATACCTTCCTCCAATCACTTTACAATT
ATGCCCCCCATGTCAGCCATTTTCACCCTGGAAAAATGTCTCCAACTGTCTACTTGATCTATGCCTTTTATCATCTTGTA
CACCTCTATCAAGTCACCTCTCATCCTCCTTCTCTCAAAGAGAAAAGCTCTAGCTCACTCAGCCTATCTTCATGAGACAT
GCTCTACAATCCAGGCAGCATCCTGG
>M00285:128:000000000-BF978:1:2119:11047:22080_1:N:0:46
TCATGGTACCAGTAGCAATGATCCTTGCCCTCCTATAAATTTCTTAGACCTGAGCTACTGATATTAGGCACTGTAAAAAT
ACCACCAACACTGTCTCTGCAAAGTCCTTCAAACTCTCTGGAAGGATGTGAACCATTGCTGTATTTCCTCTAAGTTTAAC
ACCTGAGTATTAAGATGAGTTAGCTACTTTGGGCAGATGACATCATTTGGATGCCCAACAGCAGATTCCTGAAACTGTCA
CACTATTTAG
>M00285:128:000000000-BF978:1:2119:12603:22082_1:N:0:46
TAGTAATTAAAATAAGAACCAGTCTTCAGGTAATAAAACCTGTTCACGATTCAACTTTAACTGATACTTCAAGGCCTTGG
AAACCAATCACTGGATGTGGGACATTCTGATTCTGTACCATTGAAACTATGCAGGGCCAGACAGTAGATGAATATCGATG
TTAATTGCTAGTCATTGAAACCTCCCTGATGAGAGCAGGGAAGGCATTAAGTGGCCATCACCCTATTAATGCATTGCTAA
TCAAAATCAGAACCAGTT
>M00285:128:000000000-BF978:1:2119:8575:22089_1:N:0:46
AGGGTAGATCGTCCATTGGTATTGGTTTAGTATTGTCACTTGTACTGAGGTACAGGGTACAGTGAAAACTTGCATATTGA
TCATACAGGTCAATTCATTACACAGTGCAGTTACACTGAGTTAGTACAGAGTCCATTGGTATAGTACAGGTAAAAACAAT
AACAGTACAGAGTAAAGTGTCACAGCTACAGAGGAAGTGCAGTGCAGTAAGGTGCAAGGTCATAACAAGGTAGATCACGA
GG
>M00285:128:000000000-BF978:1:2119:19618:22091_1:N:0:46
AATTCAAGAAGTGAATTAGGAGAGCGAGGAAGGGCAATGAAAAGTCCTTGGCTAGTAAGATTAAAGAGAATCTCAAGGCA
TTCTTTATAGACATCACAAGCAAGAGGATAGATAGGGAGAGGGTAGGACCACTCAAGGATAAAGGAGGAAACATGTGGTT
GGAGGCAGAGGATGTGGGCAAGGTCCTAAATGAGTATTTTACATTGGTATTCACCAA
>M00285:128:000000000-BF978:1:2119:7253:22093_1:N:0:46
TGGGGCTATTAGTAATTTGTCAAACCCCTGCCTTACATAATGCAACCTGCTAGATAGATACATTGGCCACGCATACAATG
ACTCCTCAGTCCACTGCTGCCCGTGTCCCTTAATGACCTTTATGGTGTGACAGTTGACGGTTACATCATGTATGATGGCA
ATTTTGAGCCAGTCTATTTGCTTTTCTTTTCCCCTCAAAATCCCTTTTCTGCCATGCTTTATTTTAAGAGA
>M00285:128:000000000-BF978:1:2119:24493:22093_1:N:0:46
TGGAATTCTATATTCAGTGCAACAGTAGAAAGACCAACACATTTTTCAGAGTAAGGCTCCACCAGATCCAAAGACACAGA
TGGGTCTCTTATGGAATTTTAGTCTGCTTACGAATGGGACTCTTTTCATGGCCTCTTCACCAGCTGAATCTATTGGTAAG
TCAGTGACACCTGAATGAAAAATTCCT
>M00285:128:000000000-BF978:1:2119:15588:22094_1:N:0:46
TGCCTGCACTGCACTTACTCTGTAACTGTAACACTTCATTCTGCATTCTGTTATTGTTTTCCCCTGTACTACCTCAGTGC
ACTTTTGCGATGAAATGATCTGTATGGATGGCATGCAAAACAAAGTTCACAAGATCACAAGATCACAAGATAATGGGGCA
GAAGCAGGCCATTCGGCCCATCGAGTCTGCTCCAAAGGGAAGGAAGGGTGGGGAAAAAAGGATAGAAAAAAACCCACTTA
CTATTCTAAGTCCAAATCCCTGCCTTATCTCCATATCCCTTGATACTTTGACCAATT
>M00285:128:000000000-BF978:1:2119:6266:22096_1:N:0:46
AGGTACATTGTGATGTAATTGTACATTTTATTCAGGACCACATTGATCCAGATCACTTCAGTTCGCAAAGAACCTAAGAT
CTCATAAACCAATTTCTAAGAACAATACTAAAAGTCTTTGACTTGATTACTGAGTTCAGAAATCTAACTGTTATTTCCTT
CTGATTATGTTCCCTCATCAGACCTGCCGCTAAATGAAAATTAGAACATAATGATCCCAGT
>M00285:128:000000000-BF978:1:2119:10615:22097_1:N:0:46
TTCAGAATTGGTTCTTGTGACAGATAATTGACCTGAAATGTTAATTCTGTTTCTTCTTCCATAGGTATGGCCTCACCTTT
GTATTTCTAGTATTTCTGCTTTTTTTTTTAAGTTACGGAAATTTATTCAATGAATGGGCATTGTGGGGGTGTTACATGAA
AGGTTTGTTGTCAACAGTTTGTTAAACCAAGGGCAAAGACTAATCATCTTGAAAAATCTCTCAACTAATTAGCTGAATAA
AACAGGTAAAGTTGGTATTTGTAAACCAGTTGGGTTTAATTCACAATTTTGTTGGCCAA
>M00285:128:000000000-BF978:1:2119:15986:22097_1:N:0:46
TGAGTCCATTGGTAATACTTATCTGAGATTACCTCTTCAACGTAAAAAGTTAATTAAAGATATAACAAAAGAATGTCCAT
TTGGTAGAAAGAGCGTTCAGAAACAAAATACATTGATTTGCCACTTTCTACAGTAAGTCTATGTAGGAACTTGATAAAAA
CAATTGCAATACATGTGTTTCGTGGTGCTGAGTCGATTGGTTACATCTATTTAGCTGTGCCTCTTCATCCTGAAAAGTTA
ATTGCAGATATGACAAACGAATGTCCATTTGGCAGAAAGAGCGTTTAGAAGCAAATTAC
>M00285:128:000000000-BF978:1:2119:21361:22098_1:N:0:46
ACTGCTACTCGCTGTTTCCTGTCATTCAGACAGTTTTCTACCTGTGCTTCTCCTGAATCCTTTTATTCCACCCTTTCAAT
CATCATACTTTCCCCTCCTCTGATGAAACTCATTTGGTCTGGAACATTAACCCTGTTTCTCTCTCAATAGCATTTCCCTG
CCCTCCTGCGCACCCTCTCCCTTTTCTTTTTTCTTTCCTCCCCCCTGACTCTTTGACGATCAGAATAAGCATATAGTGAC
AAAGGCAGGTGCAAGTGAGGGGTATTGCACACAATGGCAGTGGGGGATGGGATACAGGC
>M00285:128:000000000-BF978:1:2119:8353:22099_1:N:0:46
GTGGCAGCTGTTTTCTCTGCCGAACTGGTCTTCCTGTTGGGAATTAATCAAACAGAAAATCAGGTAAGGAAGGATGCCAA
TCTGCAGGAGATTTCTTCTCATAACCACACCTTCAAACAGCACACATGTCATTCTTGCAGGGAAAGGTGCCTTTGCACCA
CATATCAATCTTGAGGAGATCTTTTACAACATTTTCTGGATTTAGATTGCTGCATATAGTAAATATACTCGAACTCCAAG
CAAAGCTCATCAAATCTATTCTTTTGCTGACAGTGGATGTTAATGTGACTTAA
>M00285:128:000000000-BF978:1:2119:8053:22099_1:N:0:46
GAATAATTCTTTCAGAGAGTGAGCATAGCATGATGGACCAAAAAGCACCTTCTATCTGGCAAAATCCTGTGAGCATGCCA
TCTATCACAATGTTGATTGAAGAGCAAGCTCACAGAGAACCCAAATGCAGCACACTGGTACAAGACTAGAGTCAGGATAC
TTCCTCAGGACCAAGCAACTAGAAGGAATCGTGCCTCAGAGATCTGAGTAGTAATCCCAACACAAAATGAATCTTCAAGC
AGGAATAGAAAACACAGGACTGCTCTGGAGTAGACCACTCTAAGCAGCTATGAGCCAA
>M00285:128:000000000-BF978:1:2119:19349:22102_1:N:0:46
TTAACACACTCAATCTCTCCTCAGATGACAGAACCGCCATCCCAAGAACCAGTTTGATGAATCTTTGTTCTGGTGCCTCT
GTAGCAGGCATATTCTTTCTTCCCCATATTTCCTTACTTTGTGAAAAGAGAACATCAGCCCATTGAGTCTACGCCAGATC
TCAAGGCAATTCAAACCCATTTACACAAAGGTTAGTCACATTAGTCAATTAACCTAGCAACCAGCATGTCTTTGGGAGGC
AGGAGAACCCAAAAGAAACCCATGCAGTCACAGGGAGAACGTGCAGACTTGACACAGGT
>M00285:128:000000000-BF978:1:2119:16379:22103_1:N:0:46
TTTGTAACTATGTACAGCACTAACCATTTGGAATGGATAAAACTCCTTAAGGTTTAACTCTGCCATCTCCATTGAGGTTA
CTACCTGACAGGTTTTCTCAAAAGGTAGCTCTGTAACACTGAGTGTTTTGCGAGCTCTGTTTAAAAAAAAGATCTCCAAA
GTTGAAAAGTAATGAAAGTTTCTTTAGCGCTATATTATTTTATTCATTCCAAACTTGTAGTTTTCAGAGACTGCAGATGC
TGGAGTCTGGAGCAGCAAACAATGCACAGGAGGAATTCAACGGATCGGGCAGGAACTGTG
>M00285:128:000000000-BF978:1:2119:22367:22105_1:N:0:46
GGCCTAGCATAAGTACCTGGGTTTCTCTAGCACTAGTTGCCAGAGTATTGGTCAATTTTTGGGTATACTTTGGCTCCTAG
CTGCTTAGAGTGGTCTACTCTAGAGAAGTCCTGTGTTCTCTATTCCTGCTTGAAGATTCAGTTTGTGTTGGGATTAGTAC
TCAGATCTCTGAGG
>M00285:128:000000000-BF978:1:2119:13975:22108_1:N:0:46
AAACAATTACTGCATGATATCCAGCCTCTTACCAATTCTGTATGGCTGGTCCTGTTGAGTGTCAATTAATGATGACCACC
TAAACTGGGGGTTAGATTTTTGTTGTTGGTAATTGCCTGGCACTTTGCTGACATAAATATAACTTCCCACTTATCTTCCC
ATGATTGAAAGGTGCCTATCATGTTCTGCATACTGGCATGGGCTCCTGTATTTATTATGGGATTGTAAATGGAAATGAGC
GTTGTGCAATCATCTGTGAACATTGCCAGTTCTGACCTGTAATGAAAGGTAGGTCATTGG
>M00285:128:000000000-BF978:1:2119:15035:22111_1:N:0:46
GTCATATACGTCAGTGATAATAAATCTGATTTTGACAAGAGACTGGATAGATTGGGTTTGCTTCCTTGGAGCACATAATA
CTGAAGGGGACCCGACTGAGGTATACAAAATTATGAGGGGCATAAATAGAGTAGATAGTAAGCAATTTTTTTTCTCATCA
TAGAGCTGTCTAGGACTAGATTGCATAGGTTTAGAGTAAGGGATAGGTAGT
>M00285:128:000000000-BF978:1:2119:10757:22111_1:N:0:46
ATCTGTAGAATTAAAGTTTATTCAGGGCAAGTAACATGGTGAGCAATCTAACAATAATCTCATGATGTTAGTTGAGCTAA
ATAAAATAAATAAAACACCTCAGACCAATAGCCCACACATACTGCACTATGTGCAAATTCCAGGATGTTCCCAGAGGCCA
GACAAACAGAGTAGCACGAAGTGTTGTTAACTGGAAGAGCCCGTGCTCTGGGTTTCAGAGATCAAGCAACAGCTGGTGTC
AGAGGTCCACAAGGCTGAATGCTTCATGGGAGAATCACACTGCTGGGGAGAATGCTG
>M00285:128:000000000-BF978:1:2119:7648:22112_1:N:0:46
GTTATGAGATTCTAAGAATCATTTGAGATCCAAATTGTGACTTGAAAAGTAGGAAAGCCAGAATTCACAATTGATTTTTG
CATACTCTGCCCCACACTGTTCGAGTGTCCAATCAATTAAATTTACTGTATAAATCTGAAGTATAGCTCACAACTAAATA
TTATCCTCCTGAATTCTGACTGGAAGACACATATCAAATTAATTTGAATTCTGATACAGACAGCATCTATCTCACATCCA
ATGTTATGGGATGAAAAGTAGATTTCCCAATAGTTACACTAGATTAACA
>M00285:128:000000000-BF978:1:2119:14652:22112_1:N:0:46
ATTTTATTTCAATTGTTATGTAAAATAGGTGCAAGACAGCACTTGATTTATTTACATTTATGCATGAGGGCAGTGCAGCT
GTAGGCTGATTAGCAGCAATGTCTTTTTGAAGGATTTTGCACTTGTGATGGTGAGCAGTCATTTGATTTTTGCTATATTT
ACATTAATCC
>M00285:128:000000000-BF978:1:2119:16477:22112_1:N:0:46
GTGTTCCTGTAGCTGCTCTATGAGTTCTGTGTAGAAAATTGCAAATGAATGTTTTTAGCATATTAAACGCTGTTTCAGCC
AAATAGGAAATCTGTTGTTATATTAACGATTAACTTTTCAGTGGTATGACCTACACTTAAATAACTGATACCAAACGACA
TAG
>M00285:128:000000000-BF978:1:2119:5733:22115_1:N:0:46
GTGCTGGGAGATTGCTGCCCACAGAACCTCAGCTAGCCCGAGCCTTGGTTTCAACCACAAGGTTCAAGCGGTTCTGTGGC
CCCACCCTGTGGAAAGTACTCGCCAGCTTCATTAGTCCGGGGCTGGGTGCTTCAGCACCTGGCCACTTTCAGGGCCCGGG
CTGGCCCTGTGGTCCTTGGTTTCAATGGTCCTTTACCCACAGTGCGTCCCCGCCATGGAGTCAGTGTTCTTCCCCTGAAG
CGGCAGCGGCTGTTTGCGCGGCGCCCCTGTTGCGCGTCGGAGCTTTCGGCGGTCACCAAT
>M00285:128:000000000-BF978:1:2119:16876:22117_1:N:0:46
NNNNNNNNNNNNNNNNNNNNNNNNNNNNNNNNNNN
>M00285:128:000000000-BF978:1:2119:11018:22117_1:N:0:46
ACTGTCTAGTTTGTCAAGTGCATAAACATTCTACGACTTCTATTCCTCAAACATAATTGCTTAAACAGTTTACTTGGTCA
TTATATTAGTGCTATTTGTGGGATCAGCACTCAAATATCTGCAAACTGCTACCATTTCACCTACATTGCAACTTAATTTA
AAGTGCCAAGCTGTGATTTTTTTTTGGATTGTGAAAGGTCCAATATTATTATTTTTTAATTATTATTA
>M00285:128:000000000-BF978:1:2119:17854:22119_1:N:0:46
GCTGCTGAAACACACAGTCCTTGAAAGAAAATGGTCAATGGAGAGACAGTGTAGGAAGATGGCAGGTAGGCAAAGTGAGG
AAATGGGGGAGAGGCACAGTGGGTAGAAGCAAAATGGGGGTATGCAGTTCAATTAAAATAAATTAATATTTCATTAATGC
CATTGAGTAGGAAACAATGTAATTTCTATTAGACTTTTACAGATGCACCATAGAAAGCATCCTATCTGG
>M00285:128:000000000-BF978:1:2119:6793:22120_1:N:0:46
CAGCTACCATCGGGCACGAGGTACAGAAGCCTAAAGTCTCACACCACCAGGTTCAAGAACAATAAATTCCTTTCAACCAT
GCAATTCTTGAACCAACCTGAACAACCCTAGTCACTACCTAGCAACCCTATGACCACTTTGCACTATACTGAACCTTTTT
TGTTCTAGTTATGTTCTTTCTTGTATAATTTATGTTTAATTTATGTTTTTCCTGTGAATGGACTTATCTGATGCTCTGTG
CCTGTGATGCTGCTGTGAGTAAGCTTTTCATTGCACCTGTGTCTACATGTGCACATTAC
>M00285:128:000000000-BF978:1:2119:10337:22120_1:N:0:46
AAACACAGGGGGATGAGCTGGGAAAAAATAATGCCGAATCCAATATTTTCCTCTCTTATATCTGGAGCCTTCTGAGCCAT
GCTTCCCCGCAGCATAGACTTAAATGTTCATTTCTGGCAGCATCTGGCATTTCTATAAAGCATCTCCAAGCAGATACGAA
ATAGCCA
>M00285:128:000000000-BF978:1:2119:15864:22123_1:N:0:46
CCTCGGTACATGTGACAATAATAAACCACTTTACCAAGTTATCAAGCTTATACCATTGATTTACGTCTTTGTTGGGAATT
GGCGCAGTATCTTAAATATTCAAGAAGTTAGCTGTAAGGCAGAAAGGAATACAGTTTCATACAGCAAAGCTCTCAGCTTG
TGTACCTTTAATGTGGGATCCATCCAAATCCATTACTTGACTTCTCCTGCAGTACAAGGTGTCTTGTCTGTATGAGGAAT
TGGCATTGTGCACTGGGGAAAAAAGAATCACAGTAGCAACAACTTGATTTATTAAGTATG
>M00285:128:000000000-BF978:1:2119:19331:22123_1:N:0:46
GTAAATTTGTCAAACATATCTTCCCATTCATAAAGTTACGTTGACTAGTTTTGATTACATTAATGTTTTCTAAAGGTCTA
GCTGTTTCTTCCAAGATCATAGACTCCAGCATCTTGCCAACAACAGATGTTGAGCTAACAGTTTTCTGGTCTTCCTTCCT
TGAGCAAGGTTTTCGCCTTCAATGCT
>M00285:128:000000000-BF978:1:2119:17662:22125_1:N:0:46
GAGATCTTGTCTCATCTGTTATTGTTTCCCCTTGTACTACCTCAACGTCTGGAATGATCTGCATGGATGGCAAGCAAAAC
TATATTCAATTCTGAGCCTTCACCTCCGCTGGTTCCAAATCTCGGAATTCCTTTCCCAGCACGGAGGAGACTTCTGTAGG
GACAGCTAACGAGGGGCAGTAAAACGCTGGCCTCGGCAGCTATGGCCAGACCCTGAAAATGAAGAGTACAAAAACATCTC
ACCTTGCCCACCGGGTCAATGCACTCAGTCACTTGGAAATCCAAGTGCTTCAGGAGTTTC
>M00285:128:000000000-BF978:1:2119:20365:22126_1:N:0:46
GATCTACACTCTTTCCCTACACGACGCCCTTCCGACCGCGAATACACGCTTGCCCTCCACGGCTCTAATCCGATCAGAAA
AACAAGTTTACCATTAACGACAAGAAAAAAAAAAAAAATATAAAAACGTCATTTATTTATTTAATGCAGGATGAGACGGC
TGGGAAGCAAAAACAAAAGACAGAAATTAAGAAAACAAAAATTATAGAGGAAGCCGTGTAAGGAAGTAAAAAGAACAAAG
TGTATATAATAACGAAAGACATAAGGGTAGCAACACCATACAACAGACATAGGCTCAAAT
>M00285:128:000000000-BF978:1:2119:13349:22129_1:N:0:46
CGTTTAACATTTCAGGGGTAAGATGTACAGTTAAATAACTGTTACCAAACGACTCAGCGGCATGAACTACATACACTACA
ATTGTTGTCTTGTATCTACTCCATGGGTTTACGGTAGAAAGAGGGAAATCAATCGATTTAGCTTGTAAAATGCTGTATTA
GCCAATTAGGCAATCTGTTGCAATATCAGTGTTCACTTTTCAGGGGTAGAGGGATACACTAAAATAAATATACCCAAACG
ACTCAGCACTATGCAATACGTACACTACATTCGTTTTCCAATAGTTACTCCATGGGTTTT
>M00285:128:000000000-BF978:1:2119:24354:22130_1:N:0:46
GTGTGGGGACATCTTCAGCACAGCGTTGTGGGCCGAAGGGCCTGAGTTGTGCTGTAGGTATCTATGTTCTGTGATATAAT
AGTTTTAAAGTTCCAGTGAAAGGAGAAAGGGAGAGAAAACAAGAGGGAAGGTCTGTGACAGAATAGCGGCTGAGGGAGTT
TGGATGATGTGAGGGGTGGGGCTGCTGCTTGGGAGAGGGTGGTGAAGGCAACTCTGTACCCAATTAACCGCCACCCCCCC
CCACAAATGTTTCCTCTGGGAGTTTGTATATAAAGGATTTGATTTATTATTATCACATGT
>M00285:128:000000000-BF978:1:2119:12496:22130_1:N:0:46
CTGCTTCTGAAAGCATCAAAACAACAGTGGTAAAACTCCTCGGGAACCAAATAGCCATTCCTCTAATGTCAGCTAAGCCA
GGAGATGGTTCCTCTACTGACCACATCCATAGACGTTCACTTTGTAGGGGACATTCATTTCCAAAAGCTTTGGAATTCTG
GCCCTTTTTTTATCCACTTCTCGCAGACCTGGGCTGCTTATTTCAATGGATTACCTCCCTCACCACAATGAAATCAGTTA
ACTCCATCCATA
>M00285:128:000000000-BF978:1:2119:19897:22131_1:N:0:46
GGTCCATAACAAGTGGAATCTCAAGTCTGTACTAATGTCCTCAGCAACCCCCTGCTCAGGTGCTGTAAGGAGATTCACGG
AGCAGTGGCTTGTTGGATTTCTTCATGGATCAGTGGCAATAAGACTTCTGCACTCCTCCATTGGTAGGGCACACTTCTAG
GCCACCGTCTCCAGCTGCTGGCAGGG
>M00285:128:000000000-BF978:1:2119:23558:22138_1:N:0:46
ATGCAACAATATCAAAAAATTGTTTTTATAACATTTATAACCTCAGAAGCGTGTGCTCTGAAGCTGATTATTCCTTCCTT
GCTGCAACATTAACAATGCCAATGGAACCACATCTATTCTAAAGATGAGAACGGCCTGTTCAGCAGAAAGTGGGGACTAC
ACGTTGATGGTCGTTAATTCTTTGATCTCAATCCTCAGACCACTTCTCTGTCTCTTTATTTCCTACAAATCTCCCAAAAA
CCCTAACCATTGGATTTCAACTCCGTC
>M00285:128:000000000-BF978:1:2119:7604:22140_1:N:0:46
TGGAAGGGATGGAATTTGGGTTCCTCCAGCATCTTGGTGGTTGTTTCTTAACTGCTCATCAGTTCAGTCATTGTTTAAGG
ATGGACAATAAACTGGCAATGGTTTGGTTGTTTGTGAGCAGCTAGTTCTTTCTTCATTGCCCTTCACTTCTTACAATATC
TTCATTCTGTGAACAATATTTGTTTTTAAATTGCAAGATGGTATTCAAGCA
>M00285:128:000000000-BF978:1:2119:12172:22140_1:N:0:46
GAACGGTTCCCTTAAACGATGGGCCGTTCTGGGGGATACCTGGTTTGACCCGGGGTTAACCAGGCTGACCTGGGGATACC
TGGTTTGACCCGGGGTTAACCAGGCTGACCCGGTGATACCTGGTTTGACCAGGGGTTAACCAGGCTGACCCGGGGATACC
TGGTTTGACCCGGGGTTAACCAGGCTGACCTGGGGTTACTGGTGTTTGGCCCATTCGGAATAACGCGGGTCTGTGACGTC
ACATCGCCGCTGTCGAAATTACGTCACTGGGTCATTGCGTCACATGGCCATCTGGTCACC
>M00285:128:000000000-BF978:1:2119:16217:22144_1:N:0:46
GGCATGGAGCAAGGGATTCAGGTTAGTTGATGTTTTCTTTTGTTTGCATATTGTAGTAATTACAGCAAGACCCTACCTCT
TGTGATGGATTAGCGTTATTCTAAAATCCAATCCTATTTGAAATCAGCAACAGAACCAGCTTTCTGTGGAAACTTCATCA
TAATTTCTTTAACTTACCTCATACTTCCATATGGAAACACTTTGTGCAATTCAGAAGA
>M00285:128:000000000-BF978:1:2119:7283:22144_1:N:0:46
GCTTGTCCATGTCATATTTATTGCTGAATAGCGTTTATCTAATGTTATGGGTTTCGTGCTGTTTAATATCAGTTTATTGT
TTGGTTTTGGGATCATAGTTTAAGATCTGGATTTATCCCTGTACACCGGGTTTGTTGTTGAATATCTGGAGTCACATTTG
AACTTCAAACATAGAACAATACAACAGAGGACAAGGCCATTCAGCCCACAATATTTTGCTGAACTAA
>M00285:128:000000000-BF978:1:2119:24754:22144_1:N:0:46
CACTCAGCAGGTCAAATGGCAGCAGTTGAGAGTCAAAACATTGACTCTTGTTTTTCTCCTGAGTGCTGCTTGACTTGCTG
AGTACTTCCAACATTCTCTGCTTTTGTCATTAGTGCAGAGGGAACACTAGCAAAATTATGAGGC
>M00285:128:000000000-BF978:1:2119:13912:22145_1:N:0:46
ACTCAGCGCCCAGATAGAAGTCACGGCAAATAAGAGCACCAGCATAGATAACAGCATTAATATGATCGATATCAGCATCA
ATCTGGTATTAAAACGATCACCCCAGCGACTGAATATCACACTGCCTGCA
>M00285:128:000000000-BF978:1:2119:18037:22146_1:N:0:46
TCCCACTGAGGACTTGGCTAATTTGTCCATGCTTGGTTTGGAACCAAGAGGTCTTGGCAGAATCCAAACTAAAGATCAGC
AGGTTGATTATCGGTGTTAGTGCTTCTTGAAGCACTTTACTGATGAGTAAAAGCAGACTAATAGGTGGCAATTAGCCAAA
TTGGATTTGTTCTGCATTTAGTGGTGATAACATACCTGGACAAATTTCCACATTGTCAGGTACAATTCAGTTAATAAAAT
TGAATCAAGTGTACTCAAACTGCCAGGCTAGAACAGCAAATGTCTCTGGAATGTACACCC
>M00285:128:000000000-BF978:1:2119:11735:22153_1:N:0:46
GCCCAACTGACCCTGGATGAGGAAGCAGCTAAGAGCCAAACACATAAATGGATGTAGAGGTAAGTATAGGCCAGATCGGG
TAAAAATAGTAAATCAAAATAAAACAAAAATGCCTGAAAGCCTCATCAGGTCAGGCAGCATTTGTGGAAAGATAAATAGT
TAATATTTCAGTCTGAAGATTCCTCAGTTCTGATGAAGGGTCTTCTACCTGAAACATTAACTGCTGCTCTTTCCACAGAT
G
>M00285:128:000000000-BF978:1:2119:14888:22154_1:N:0:46
CATTTGCCTGCATTAGGTCGGTATACTTACATAATTTGCCTGTTTGTGCTGTCTAAATGTCTTAAATTTAATAACTGCAT
CCAATTCCAGCACCTCCTCTAAGTAACGAGTTCCAGATACCAAGCACACCACGTTAGAAAAAAGTTTCCCCCTCAAATCA
CCCTTGAAAACACCTCCCT
>M00285:128:000000000-BF978:1:2119:17619:22154_1:N:0:46
TCACAATCAAAGGATATCACGTCTATCAGTGCACCAGTGGAGTACTGCAATACCAGCCATGATGGTACTCTGGGCCCTGG
CAAACTCCAACAGTTGATGCCAATTCTTTAACAGAAATCTCATTATCATAGGTGTTCCCATCAATTTATATACATTATCA
TAGGTGTTCCCATCAATTTATATACAGAGCCATTAATACTAACAGATCTTAGATTTCTGACCTAGGATTGCAAATA
>M00285:128:000000000-BF978:1:2119:22070:22156_1:N:0:46
GCGATTTTAATTATTCACAAACGATTACGTCAGTCAAGAGAAATCTCTGCTGTTCAGATAATTCTCAATTCTCCAAAGAC
TGGAAATTGTGACGATACAGAGGAACTGGGAGCA
>M00285:128:000000000-BF978:1:2119:20012:22158_1:N:0:46
TGCAAATATCACAGCAGAAGGCATGGCGGTCATGATCTTAGATAAATAATCAACAGGCGTGCAGCTGTAGTCTGAGAATA
TAGCTTGTGCTAAATATCCTTAAATAGAAGAAAGTGCACATTGCAATGGCATTTCAGAGGCATTGTAAAGTACTCAGCCA
CTAATTTATCAGCATTTAGTTCAAACAACTGATGACACATTGCTATGCTGAGCTTAAATTCTGTCACGGCAGTTTAAGAA
TACAAATTTAAATTCATTATTTAGATATAAAACTCATGCATCAGTAAAAGTGACCCATGG
>M00285:128:000000000-BF978:1:2119:8624:22162_1:N:0:46
CTGAGTCAATGACCAACTCTTTTGTTTTGCTGACATTGAGGGAGGGTAAGGTTGTTGTTATGATACCAAGTCACTAAGCT
CTCTATAGCTTTTCTGTACTCTGACTCATCATTATTTGAGATACGGCTCACTACAGTACATCTGCAAACTTGTCGAAGGA
GTTAGAGCAGAATTTGGCTATGCAGGGCTCTACTTTCCTCCCGATATATACTCATATAGAGGGAGTAGAGT
>M00285:128:000000000-BF978:1:2119:6792:22166_1:N:0:46
CGCAGTCATCATCTGCATACGGATGACCTTGGTTCTGGAGTATAGTCGCTAAAGGTTGAAGAGTTTCTCCGTAGTGCTGT
AGATTAGCTCCACTTCTGCAGGAAATCTTGGAGCTGAGGTACAACACATGACAAGAAAGATAGAGAAGCTCTTGGTGGTG
CTATATGGAGTAGGTTGCATTTTGGCACAGCTCCACTCCCTTTTTAATTTCTTCCCATAACCCTTTTACTACTTATGTTA
AAATATTAATAATACTTTTATTATACAT
>M00285:128:000000000-BF978:1:2119:19393:22166_1:N:0:46
CCTCACGAGCTTGATAGAGTTCTTTGAGGAGATGACGAGGAAGCTTGATGAGGGCAGGGCGGTGGATGTAGTGTATATGG
ATTTTAGTAAGGCATTCGATAAGGTTCCTCATGGCAGGCTTCTGCAGAAGGTCAGAGGTCGAGGTATCCAGGGGAGATTG
GCTGCGTGGATAAGAAATTGGCTTTCCTGTAGAAGGCAGAGGGTTATGGTGGAGGGAGTGCCCTCGGATTGGAGGGCTGT
GACTAGTGGAGTCCCGCAGGGATCGGTTCTGGGGCCTCTACTCTTTGTTATATTCAT
>M00285:128:000000000-BF978:1:2119:4998:22168_1:N:0:46
AAATCACTACGCAAAAGGTGCATTTCACTGTGTGTTTCAGTGTACATGTGACTAATAAAGACATCTAATCAAACATCCTC
GTTTGTAGCAAGACAGAGAATATTCAAAATGAATTTTTTTTTTCAAAACATGAAGCGACTCAATAGAAGCTGGTATTTGG
ACAAAATATTA
>M00285:128:000000000-BF978:1:2119:18176:22169_1:N:0:46
GATCTACACTCTTTCCCTACACGACGCTCTTCCGATCTCGACTACACTCTTTCCCTTTTCTGCTCTCTTCCGAAAAGTCT
CGCACAGTTGCCCTTTTGGAGGGTAATACGCGGTCTCTCAGCCCCCCAACATATCGAAGGCGAGAGAGCCCAAACGCAAC
ACAGTGGCAATATCAGCGGAAAACAATAAGACTGCGGTCGCTCAGTGAAGCTACAGCTCTACTAAAAACGTCAATAACAT
GAGACAAAAGCAGCGGCATAATGGACCCGTCACGAGCTCGTGAATACCGAGACTCGAGA
>M00285:128:000000000-BF978:1:2119:16509:22170_1:N:0:46
CAATGACATAGGTAGGAAGAGGGATGGGGACCTGAAAAGTGAGCTTAGGGAGCTAGGCAGAAGGCTGAAGGGCAGGACCT
CGAGGGTAGCAATCTCAGGATTGCTGCCAGTGCCACACGATAGTGAAGGAGGGAATAGGAGGAGATGGCAAGTAAATGCG
TGGCTGAGAAGTTGGTGCAAGAGGGAAGGGTTTAGATTTTTGGATCATTGGGATCACTTCTGGGGAAGGTGGGACCTGTA
CAG
>M00285:128:000000000-BF978:1:2119:16261:22170_1:N:0:46
TACTTTCATTTTCACTATTTTTGATTTTTACTCCTTGCCTGCACTTAACCTTGTCTCATTTCACTTCCTTTTCACCTCTC
ATCTTAACTCTTCCAAATGTTCACAAGTACTTTTCAGTGTTCCTCTACTTTCTTTAGCTGTTGTGCCATGCTCAAATTCA
TTTCTATAAAAGTCTGC
>M00285:128:000000000-BF978:1:2119:13838:22171_1:N:0:46
AAAGTTAAGAACTTTTAATTATTCTACCTTATCTATCTAACAAGTTACATCCATAAAGTATCTCTATTAGTTTCATCAAG
CAAAATTTCCCCATCATAAAACCACGATGGTTCTCTCCAAAAACATTACAGATGCCAAATTTTTCTATTAGCACTTTCTT
AATAACTGATTCTAACATTTTCCAACAAC
>M00285:128:000000000-BF978:1:2119:7284:22172_1:N:0:46
TTCAGGCAAGTGAAGAGTGTCTTCCTACCATGCTCCTGACTTATGCCTTGTAGAGAGTGAAAAGGCTCATGGGGGTTGGG
AAGTGAGTCACTCTTAAATATTTTCTAGTATTAATTCCTAATACAGGAAGTTAGGCTACAACTGTAGAGAGAGAGAAGAA
CGATTAATGTTTCATGTGAACGTCCTTTTATCAGAAGAAACTCAAAGATAAGTTTTGAGATTAAGAGAAAGATGGGAAAG
GGTAAAGAGACTGTGATAGGACAGATTAAATGACACTATAAATGATGCTGTAAGATGAA
>M00285:128:000000000-BF978:1:2119:17038:22174_1:N:0:46
ATCGAAAATGCAGTAGGTTACCATTAATGATGTCCTCTGGCACTGCTTGTAATTAGAGAATACTCTCTTTAAAGACATCA
CAAGTAATTCATTATCAGGGCACTGATTTATGGAAATAGATTTATAATTTATTTGCAACACATCTGTAAATTAGTATCCT
TGATTTTTTTCTCTGTGGAAATTATTTTGACTGGAATCATAGTCACTGATTTATCGGCTCCATGCAAATACATAACTCAT
TTTAGTTCTTTTATCAAAGCCAGGAAAACAAAAGAACAGAATTTTATATCTTAATAATA
>M00285:128:000000000-BF978:1:2119:18653:22176_1:N:0:46
CCTTAATAAACTTATGCACTCTTGTTTGCGATCCCCCTGACATGGGAAAAAGATTATGACAATTTACCCTATCTATGTCT
GTCACAATTTTATACTCTTCTATCAAGTCACCCTTTGGTCTCCTTCAATCCAGGAAAAAAAAGACCAGCCTATCCAAGCT
CTCTCTGTTGCTAAATCCTCCAGTCTAAGCAACATTCTGGTGAATCATCTCTGACTCTCTCCAGCACAATCACGTTCTTC
CTGTTATGTGATAACCAGAACTGAACACAATACTCCTCGTGCGGTCTAACCAGTGTTTTG
>M00285:128:000000000-BF978:1:2119:8802:22177_1:N:0:46
GATATATCAGAGATTACATTTTCAGAAGTATGTGGTACAGCTAAAGAACTGTTACCAAACGACGCAGCACAATGATATAC
ATACACTACAATTGTTCTCCTGTAGTTACTCCATGCGTTTTGTGCAGAAGTTGGAAATAAATGGTTTTAGCTAGAAAACG
CTGTTTTAGCCAAATAAGAAAACTGGTGATATATCAGTGAATCCCTTTTAAGAGGTAAGTGTTACAGTTAAATAACTGTT
ACTAAACGACAC
>M00285:128:000000000-BF978:1:2119:23192:22178_1:N:0:46
GCACTGATGGAATGTTCATCACACTGATGGAATGTTCATCACACTGATGGATTGTTCATCACACAGAAGGAATGTTCATC
GCACTGATGGATTGTTCATCACACAGAAGGAATGTTCATCACACTGATGGAATGTTCATCACACTGATGGAATGTTCATT
AGACAGAAGGCATTTTCATCACACTGAAGGAATGTTCATTAAACAGAAGGAATGTTCATAACACTGATGGGCTGTTCATT
GCACAGAAGGAATGTGCAATATACTGATTGCATGTAAATCACGCAGAAGGATTGATCAT
>M00285:128:000000000-BF978:1:2119:21987:22178_1:N:0:46
TTGCCTTGTGTAATCATAGCAAAAATATAGGATTCTGTTTAAAAAAGATTTAGCTAATAAATTATACCGATGCTAATGAC
ATTCATGATGTTTATTGTCATTAGAATAATGCAACACAGGCAGTTTAAAGATTTAACAAGAATGATAGCAAAACTAAGTA
CCAGGCGCCAACACCCTTGCTTGTAACTTTCCTGGTATTTACCTTCC
>M00285:128:000000000-BF978:1:2119:14414:22178_1:N:0:46
TATTATAAAAATATCAAGTAAATCATAGGTAATCATAAAAAGAAAGCAATAAAGTATGATGTATATAAAATAAATAGTTC
CAACAATCTCACAGTTCATAAGTGTAATATAAAAGATAAAAAAGAAAAAGATTTGTTATATAATTAGAAGAGAAAAAAAA
ACCCAAAAAAACCCCAAATCAATATT
>M00285:128:000000000-BF978:1:2119:9032:22179_1:N:0:46
GGATCCAAAAGGGACCGCATCCACTGAGAGAGGAGCACTTACATGATACTTAGAGTTGTGTAAGCAGTATATTAATTTCT
TGTTGTTAGCCCAAAAATTGAAGTTCCTTGTTTCTTATGAGTTGTCCTTATGAGAGAGACCTGCCTAGAAACACATCCAC
ACGTCTTGTGTCTAGCTCCAGAAGTTATGATTATCTTTAGAGCCTGCAGCC
>M00285:128:000000000-BF978:1:2119:13295:22181_1:N:0:46
CCAAGACTGGGAAATGCAGAGGCTGGAGAGTGTGTGCCTTGACTGTTGTGCAGACCTGAAGAAGATAAATTAAACTGTCT
TTACTTACTTGAGCTTGCTTGTTGTTAGATGTTCGCCACTGAAAGCAGCCCTTAAATCTTCACTGATTGACCAATGTGTC
TGTAGTCAAGTTAAGGCCATCATGTTTTGTGACGGTAAATGCTGACAGGGGTAATGTTCTTGAGTATGTAGCTATAGAGA
GGGAGAAGGTGATGAAATTGTTAAGTAGTATCAAGACTGATAAGTCTCCGGGGCATGATG
>M00285:128:000000000-BF978:1:2119:8557:22181_1:N:0:46
GCTCATCTTTCATCTTGTCCAATTTCCTGATTGATCACCATATCTGTTGCTTCTCAAAGTGTCCAACAATCTAATAATCT
CAGCCTTGAATATTGAAAAGTAAAATACTACAGATCCTTTTAATTTTAATAATGAATATACTCAGTGATTGAGTAAACAC
AGGCCTCTGAATTGAAAAGTAAAATACTACAGATGCAGAAAATCTGAAATAAAAAACAATGTTAGAAATACCCAGCTGGT
CAAGTAGGGTCTGTGGAGACAGAAACAGAGTAAATGTTTCAGTTTGATGACATATTATTT
>M00285:128:000000000-BF978:1:2119:13967:22184_1:N:0:46
CAAAGTGTTTTGCTTCCCCAGTTAGTACCTTACAATTTCATCATTTACTTTCCCTCTCCCTCTCTGTTTTCATTCATCTC
CTTCTATTTAAATCTCCTCTAGACAGTTCATCTGTGATCAAAACCCCTTTGTCACCACCTCTCAGCCATTTGTGTAACTC
AGTCTCTTTTATTTTCCCCCCATGGACATTCC
>M00285:128:000000000-BF978:1:2119:23246:22185_1:N:0:46
GTAGTGACTTTCTCACCCCAAAAACTCCTTTATCGTGACTGTCCACACAAACACCTGTGTTCTTCTACAGGTTAGCAGCA
AAGTGAATTCCATCACTTTGTTCCACAGTATCTGCCACTCTGAAGAGCATCCAAAATGTGGTTGTCCACGCAAACACCTG
TGTCCTTCTACAGGTTACTGACAAAGTGAAC
>M00285:128:000000000-BF978:1:2119:8396:22186_1:N:0:46
AGCATACACAGGGCTGGTGATGGACAATTTCTTGTCCAGTTTAAATAAAGGAATAGAATTGCAGGATATTAACAGAAAAA
TTCTGAAAATGCTCTGTGAGTGGGACTGGGGTTTTAGGAGACTTCATATTTCAGTAAGTCCACTGCAGGAAGCTCCCTGC
ACAACCAAACATTTTCTGCTGATCTTGCTGGGTCCCTGATGTAGTTATTGGTGGCTGAGGTTGTTTGCAGAAGTAAAATT
ACTTGGAAACTGGACCCATTTGTGCCAGTAATGCACGTAACAGTAATCTTACATATGTTT
>M00285:128:000000000-BF978:1:2119:19004:22187_1:N:0:46
TTTCTCTCTAACCTTGTATCATCCGCAAAAGTAAATATATTGCCCAGTCCTGAAATCCACGTCATCAGTGTAGATTGTAA
GTAGCTGAGGAACAAACATTGATTTTTTATTGCAGTCCACCAGGCATGTTTACCATTGCTGTATTGGTTTTACATTCTGG
TTTCTGTCCAGTA
>M00285:128:000000000-BF978:1:2119:13766:22195_1:N:0:46
ACACACTTTCTACCCTGCTACTCAGAAGGTCAATTGATGTCCAGGTTCAGGACATTGATAGCCCTTGCTCATGAGGCACT
ATGTCACCTCCCACCATAGCCTCTCAGGCAGAGTGCTCACCCATCCTGAACAGCTGGCAATCGGAAACAGCTCCTTCAAT
TGACTGGGGCCAGCAGCGTGAAGCGAGCCAATTATAGGGGA
>M00285:128:000000000-BF978:1:2119:23913:22196_1:N:0:46
GACATTGTGGCAATCACTGAGTCGTGGCTGCATGATGGATGTGACTGGGAGCTCAATGTCAAGGGGTACACAGTATATAG
GAAGGATAGGCGGGAAGGTAGTGGGGGTGGTGTGGCCATGATGGTTAGTAATGAGATAAAATCAATATAAAGGAAGGACA
TTAGCTCAGATGAAGTGGAAACTTTATGGGTGGAGCTAAGGAATAGCAAGAGTAAGAGGACAGTTGTAGCTGTTGTATAT
>M00285:128:000000000-BF978:1:2119:21492:22197_1:N:0:46
ATGGACTCACTGATCAGCAATAAAGCAAACTGTTCAATGTGGAGAAATAAAAATGCATAACTTTTTTTTAAGAATAAAGC
CGATTAACTAAAAGAACAAAGTGACATGTGTGAAAAGGATAATTTTTAAGTTTTATAAATCAAAACAAAAAACTAAAAGA
ACTAATTTGCATTATGCAACTTAAACTAAACTTTAATGTGTTTTTTTTTACCTTTGAATCTGCAGTTAAATAAGGCAGAA
AGTGCGGTACAGATTGGTATTATGTAATTGAAAAAAGAACAAGCATGGAAATGGACTATT
>M00285:128:000000000-BF978:1:2119:23408:22198_1:N:0:46
TGAACTTGCTAAAGATGTCTTTGAAAGGCCTGATTAATTTTTCAAACCAAGTCCCCCAATCCTAAAACTAGATTCTCTCT
ATTTATTCTATGTTCCATTTAATTACTTGAAAACTTTGATCCAAATTTACCCCCACCCCTTTTCTCTCTTCCTTTAATAT
TTTAAATCCCCTGGAATAAAATACTAGTTTCC
>M00285:128:000000000-BF978:1:2119:9728:22199_1:N:0:46
CCCGACCTTCTTATTCTGGCTTCTGCCCTCTTCCTTTCCAGTCCTGATGAAGGGTCTCGACCCAAAACACGTGTTTATTT
CCCTCTATAGATGCTCCTTGACCTGCTGAGTTTGTGTGTGTTGGTCATTTAAGTGTCTTATGCATCACTTGTACTGTT
>M00285:128:000000000-BF978:1:2119:14495:22200_1:N:0:46
CAAAGTAATCATGGAATTAGGATTAGGAAATTCTGAAACAAATTAGGAGGGCAGAGAGGGGCCATTTCACTGGTGGAAAA
AAACTTAAAGGAAAATTCCAAGGAAATTTCATCAGTATATTAAGACAGAAGGGGTAGCCTGGGAAAGAGTGGGTCCCATT
AAGGCCAAAGGGGCAATTTGTGCATGGAACCTGAGAATGTGAGTGAAGAGTTAAATGAATACTTTTC
>M00285:128:000000000-BF978:1:2119:12534:22200_1:N:0:46
GAAGAAACATTTACTTCATTTATTTGTATGTTTATTTAATGTCAAATGAAGGCATGTTTACATGGTGAAACTTCAAAAGA
TTTCTGTGCACCAACTCATCAAGTTGACGCCAGTCCAGTAGTTATATTACACAAAACATCAAATGGAAGTTGGCGTAAAC
AGCTGAACTTGTGCTTTGGGTGACATAAAGAAATTAAACATGTAATACAGTCTGGGAATGCAGCTCTCTCCAATTGATCA
GCTCTGTGTTGTTAAAGAGACAGGAGACCATTTCCCCTTGATACTAAGTGAAATACTTC
>M00285:128:000000000-BF978:1:2119:11754:22201_1:N:0:46
GGTATCTTCTCAATCGGAATAATTTTTGTTATTCCTTTAATCGATGCCAATAATAAGATTTCATAATTATTAAAGAGGTC
CTGAACTTCAAGTCACAGGAAAACTATTCTCCTGAAGTCACTTTTGGTTGAGATAAATTAAGTATTTGCAAGTGGGGTGG
GGAAGAGCTAGACCAGATCACAAAGGCTCGGTTATATTATGTAGTAAAAGAATTGCAGGGTGAAGTCAATGAATGTTAAT
TCAAGATAGAAATATTTTTTACCTACTTAATAAGCAGCTCTAACACAAAGTGAACTTAA
>M00285:128:000000000-BF978:1:2119:14539:22202_1:N:0:46
ACCCTTCAGTTCTAGAAACTGGGGAAAAAGACCAACTATCTGCCCTATCTATGCCGCTCATGATTTTACAAATGTCTATA
ATGTCACCCTTCAGTCTCCTTTACTCCAGTGAGAATAAACCCAGTTTATCTGATCTTTCCTGATAATGACAGCCCTCTGT
TCTAGGCAACATCATTGACTCAGAGACATACAGAATGGAAACAGGCTGTTTGGCCAATCATCAAATCTACACCAACCATC
CATTGACACTAATCTTACTTAATCCTTTTATCC
>M00285:128:000000000-BF978:1:2119:24884:22206_1:N:0:46
GGTGTACCATTAGTAATCATTATTGTCATAAACTTTTGTGGATGCTTAAAGCTGGACTGATCATTTAAATCCAGCAATCT
CAATCTCCAGTATTCTGTTATATGTAGATTTGCATGTAGATTTGAATGGGGTTTCTCACTAAGTTTATTATTTGAGGGTT
CACCAGTTCCAGTTGCAAATC
>M00285:128:000000000-BF978:1:2119:18654:22206_1:N:0:46
ATGAAATACATACACTACAATTGTTTTCCTGTAGATACTCCATGTGTTTTGTGTAGAAAGTGGCAAATCGATGGTTTTAG
CTTATAAAACGCTGTTTTAGACAAATAGGAAATCTATTGCTATATCTGCGATCAACATTTCAGGGGTAAGAGGTACACTT
AAATAACTGTTACCAAACGACTCAGCACCATGAAATACATACACTACAATTGTTTT
>M00285:128:000000000-BF978:1:2119:19745:22206_1:N:0:46
CCTCTCCTTTTCAAATTTGACTCCAAACTCAATCATATTGTGATCACTGGTTCCTAATGGTTCCATTACTTTTAGCTCCC
TAATCAGCTCTGGTTCATTGCACAGTACCCAATCCAAAATGGCTGATCCCCTGGTGGGTTCATCTACAAGTTGCTGCAAA
AAGCCATCCTGTGGACATTCTACAAACTCAGTTTCCTGCGATCCACCTCCTCGCTGATTTTCCCAATCTACCTTCAGGTT
GAAGTCCCCCAT
>M00285:128:000000000-BF978:1:2119:23226:22210_1:N:0:46
ATATAGAAGACCAGGGGATGATGTTTCAGTGTTTAAGATAATTTAGAGAAATTTGCCTTCTCACGAAGAGCCCAGTACTT
CAAATTAGTGTCTGGCTACCCAACCCAAAACTAACGGGGCACAACTACTGACTTTGATGGAGCCAAGTGTAAACGGTAAT
AAACGTCTAGATTTATGGCAGGTTAGGGAAGACCATTTTAAATTGGCACACATCCTTTATATAATGCTACAGCTGTATGT
ATCTGGAAACAAGTCAGAAGTGTAGAGATACATTATGCACCCAGTATACCACTAAATAC
>M00285:128:000000000-BF978:1:2119:16569:22210_1:N:0:46
GTTCCCTCTCCCTAATGAACTCTGTGTTTATGGACGCTGTGGAGATTACGATGTGCAGCCATTGCAACCAGTGAAATAAA
TGGGTGAAGGGGATGAGGAGCTAAGAATTCAAATTACTCACTCTAAACTTAATCGTCC
>M00285:128:000000000-BF978:1:2119:17317:22211_1:N:0:46
ATCAATTTACCAAATACGTTGTATTATGATACTAAAATTAACCAAAACTTTATTGAAAAGCAAATAGAAAAGCAAATACT
ACAAATACGACTTTTTTTTAATGCTGAAAATATTTAGTAGGTTAAACAACATCTGTGGAAGTAGTATTAATGTTTCAGGT
CCATGACTTCTCATCTGAATTAGATATTAGTTTTCTTTTCTGAAATGCAGTAACAGGAGACCTTATAATGTAAATCTAAT
CAGTCATACCGACGAAAATTAATTTAGAAACGCTC
>M00285:128:000000000-BF978:1:2119:9163:22214_1:N:0:46
TTGTGATGAGGGTATTTGGACTCTGCAATAGGATATCACTTCCACTGAGTGAGTAGACGAAAACTTGACAAATGAAGTTT
AATGTTGGAGAGTGTGAGACCATGCACTTCGGTAGAAGGAATCAAAAGTCTATTATCTAAATGG
>M00285:128:000000000-BF978:1:2119:24069:22216_1:N:0:46
CATTTTGTTGTATTGCACCTGTGCAGTTTCTTCCCATGTGTGGCTTGATGAGATATTGCAGCATTTATTTCAGGATAATT
TGACCAATGTAAAATAATTCCCTGAACATTATTCAATATAGTGCGTAGCATAATTTGTGCATCAGGATTTAACACTAGCA
ATGTGAATGTAAATAACATTGTACATGGCATTATTTCCTTGTGCAATTCACTTTCTGTTTTGATATTCTACTACATTTTC
ACTTGGCACTGGGTGAAGCTATT
>M00285:128:000000000-BF978:1:2119:5269:22216_1:N:0:46
GGTCTAATCCCCTGTCCCAGCTCTCCACCTGTAACCTTGGAGCTGATGGTACTTCAGGAACTCCTTCAGGTTGTTTGCGC
TTCCATCACTCTTTCAGGGCATTAAGTTCAGACACAACCTCTCTAACATTCCCCAACTCCTCTATTCCTTCCGCCTCAGA
CCGAACCCAAAGCCCAAATATTGTCCATTAAGGGACAGTAATTCCTTCCCATTAACCCCTCTTGGCCTCTTGCAAGTTTA
AATACT
>M00285:128:000000000-BF978:1:2119:7730:22218_1:N:0:46
TGCCTCAGAGCTCCAGGACTTGAGCCCAATGTGGCCTTAGTGGAGTTTGCACCTTCTCCTGTTGTCAGTTTCCCCTGGGG
ACTCTGGCTTCCTCCCGCAACCCAAAGACACATCGGTACACTAACCGGCTTCAGTAAATTAGCCCTGGTGCCAATAAGTA
ACAAAAGCAGCAAAGGGGAATTG
>M00285:128:000000000-BF978:1:2119:18037:22218_1:N:0:46
GTTGTCTTCATCCTGTTGTTCTGGGACGCAATAATGCAGAAAATATTTTTGAACTTGTCCCAGACGTACACTGCCTTTCA
GACATACCAGGTCTGTTTAACCAAATCTATGTGAAAGTTAAAATCTTTCATTGAAGCACACTTATCTCACTACATGCTTG
AATAATCTCTGCATTCATGCCTCCAACGTTTTCCACAGTTACTGCCAAGGAATCTGTACACAAGTC
>M00285:128:000000000-BF978:1:2119:24966:22219_1:N:0:46
AATTCTCACTAAATTTTAAATAGCCTAATGTGAACATGCAATTACTAAATACACAGCAAACTCACCATTATACAGTTTCT
ACCACATATACCTCAGACATTTCTGGGGAGTATGTCCCACATTTTAGGAAACCCTGATCTATGTAATTTGCCTCAACTAT
CTGTTATGCAACCAAATTGCATATTCTATTTGCACGGTAAAGATGTTTTCCTTGAATTTTCCATTAGAACTAATTTATAT
TTATGGTAATTAAAAAGCAAAA
>M00285:128:000000000-BF978:1:2119:19847:22221_1:N:0:46
GGAAAGGGCAGTGAAAATAATACTTATCACGTCTTCACTGTCACAGGAAGCCACTGTTGTAACACCATTCATTATGGCAT
TCAATGCACCAACTGAATCAATACAGCATGGTCATTTGTCTTCTCAGAGGAGTCATTTTCAACTCTGTGCACTGGTTTGA
ACAGGCAAGAATGATCCAATCTCCACTTCTCCCACCCTCCTAATTTTCATCTCCGCTGATTCCAATAGAAGTGAAAATTG
TGGGATGAGTAGTTGAATCAAAACCATTCTGTT
>M00285:128:000000000-BF978:1:2119:8738:22223_1:N:0:46
GGATTCCTGTGAAATTTTGAGGTTTTGATTGCAGATGAGACCAACATGGCAGTTATCAGTCAATAGGCTAAGGAAGGAAC
AGATGTGTTTACATTCTGAATGTCAGCAACATGTATTGTCTCCATATCATCACCAAACCTCTTGTAGCACAGGGATATTT
TGACCTTCAGGATACGGCAGAAGATGAGT
>M00285:128:000000000-BF978:1:2119:10461:22225_1:N:0:46
CAAAGGGAACAACGGTGACAGGCTGGAGACTAATGACACAAGAGGCTGTGGCGTGGACTGAGAGGGTTGCAAAGGCTTGT
TGCTCACACCTGTTGTGTTAGGAAGAGGGGGAGTAGAAGAAGATAAATGAGGAGTGAGGAGAGAGACAAAGAAACAATTT
T
>M00285:128:000000000-BF978:1:2119:8149:22225_1:N:0:46
GATTTACCAGTAGAAGATGCTTCACGGAAGGGTCTGCAGTGGAAGGGTGAGCAGTTTCCAGTTCCTGGGTGTTAACATCT
CAGAGGACCTATCCTAGGCCTAGGACAAAGATGCAGCCATGAAGAAGGTGCACCAGCTTACCAACACTACTTACTTGGAA
GTTTGAGGAGAATCAGCATGTCATTGAAGACTCTAACAAACTTCTACAGATGTACAGTGGAAAGTATTCTGACTGGTTAC
ATCATGGACTGGTATGGAAACTCCAATTCACAGGAACACAAGAGGCTACAGAGAGTGGA
>M00285:128:000000000-BF978:1:2119:6675:22226_1:N:0:46
AACCGGTGGTCCTTACAAAGCTACTGGAGACATTGGTCTACCCAGCTCCACTTTTAAGAACCTTTACCTCTGGTGGTCAT
GGTTTGGCTCCGTCCATACCACCTCACTGTAGCTCCAGATTCACTGCAAGTTCTTACAGCCCTTGGTAGGTAATACGAAA
ATGAGACAAGAGGACAAATTTGTGGTCCTGCCAATGGCTTCTTCGGA
>M00285:128:000000000-BF978:1:2119:20428:22227_1:N:0:46
ATTTTATCTGATGCCAGCATACACTTTTCCAGATTTACTGAATTGAACCTTCCCAATTTGTTTTGATGGGATTTAAACTT
TATTATCTGGATTGCCAGACTGTGGTTTCCACACCAGCCTCAACAGCACTTCAAAACCCACAAAACTGGACTGAAAGCAG
TTTTCCCTGATCCTGAGGGAAAATGTAAGATGAGGCCCTATTACAACTTCTTTATAAAATCAATGAGAAGGCATTTAATT
TGTGTGGTATCAGCACATGTTAATCTTAGCCAAATCAGTTTTGGGATGGTTAGTCAGGAC
>M00285:128:000000000-BF978:1:2119:13216:22228_1:N:0:46
TGACTGTAAGGAGCTTGTACGTTCTCCCGTGTCTGTGTGGGTTTCCTCCTACATTCGAAAAGACATATGGGTAGGTTAAT
TTGGGGGTTTAAAATGGACGGCACGGACTCGTTGTGCCAAAAGGGCCTGTTACCACGCTGTAAATAAATTTTTAAAAAAT
TTAAAAAATGTTC
>M00285:128:000000000-BF978:1:2119:20312:22231_1:N:0:46
TGATGCAATCACAAAGAAGGCACACCAATTGCTCTACTTCGTTAGGAGTTTGAGGAGATTTGAGTCTCACTAGAGACTCT
TACTGCTGTACAGTGGAGAACATCCTGACCTGGTGTGGTAACACAGCCTGGTATTGAGGCTCCAATATGCGGGATTGAAA
GAGACTGCAGAGAGTGGTAGACTCAGCCAGTTCCAT
>M00285:128:000000000-BF978:1:2119:22016:22232_1:N:0:46
TCACTTTTACATGCTTAGTATTTAAAATTTTGATTGGAAAGAAAGTTGATGAGGGGAGGGAGGGAATGGGGAACAGAGAA
CTCAAAGAGAAGACAAAATGAAAATAAATGCAAACGTTCAAGTATCGTGAGAGGTCCTAAAATGTTGAGCATCCCATCCA
CTGACCACATTTCCATAATCCATCCTACTGTTCTTTTTTTCAAATGTTGTTAGATCCACAACATCCACTCACTTCAACAA
TGACCATCAACACAACACTAAATC
>M00285:128:000000000-BF978:1:2119:9893:22234_1:N:0:46
AGTTTATGCCTGTGATTATGGAATTGTTAATCAATCTATATTGCATGAGTTTTGAACATCTGGCAGAGACTTCATACAGA
ACTTTGTGTTCAAAAATGATTAAGTGTATTAACACAATGTCTCATAGGATCAACATTGTTCTTTTCAGGGCAATAATAAC
AGTTTGACTCTGTACAGTG
>M00285:128:000000000-BF978:1:2119:15498:22236_1:N:0:46
CACCAAGATACAGAGAAAAACCTTTGTTTGTAACTGCAAAAGCAAGGCAGCGATATGATTCATTCACAGGATAAGGGTGT
GGCTGGCGAGGCCATCTAAACTGCCCTTAAACAGCTCGGCTATTT
>M00285:128:000000000-BF978:1:2119:22062:22237_1:N:0:46
CTAACACACACCTACACACCTCAGTATCACAATCTGAGGTGTTCAAACATTTGCCTGAAAATTGTGCTCTGCAGCAGAAA
CACAGTTAAAAAGTCAGCGAACCAATTACTGTCTGCAACAACTGACTGACTACCGATGTACAATTTGCTGGTCTTTCAAA
TGTTTCTCTCAGACCCACAAACAAGA
>M00285:128:000000000-BF978:1:2119:16220:22238_1:N:0:46
CACTCAGAGAGTGGTGGGAGTGTGGAATGGGCTGCTGTCTGATGTGGTAAATGTGGGCTCACCCTTAAGTTTTAAGAATA
AATTGGATAGATACATGGACGGGAGAGGTCTGGAGGGTTATGGACTGGGTGCAGATCAATGGGACTAGTGGAATAAAGTT
TCGGCACAGCCTAGAAGGGCCGAGTGGCCTGTTTTCTGTGCTGTCG
>M00285:128:000000000-BF978:1:2119:10335:22238_1:N:0:46
AACAGTACAGAATAAAGTGTCACAGCTACAGAGAAAGTGCAGTGCAATAAGGTGCAAGGTCAAATAAGGTAGAATGTGAG
GTCACAGACCATCTCATTGTATAAGGGAACCGTTCAATAGTCCTATCACAGTGGGGAAGAAGCTGTCTTTAAGCCTGGTG
GTGCATGCCCTCAGGCACCTGTATCTTCTACCTGATGGAAGAGGAGAGAAGAGAGAATGTCCCAGGTGAGTGGGGTCTTT
GATTATGCTGGCCACTACACCAAGACAATGAGAGGTAAAGACAGAGTCCAAGGA
>M00285:128:000000000-BF978:1:2119:26183:22239_1:N:0:46
ATTTGGCTAAAACAGCGTCTATAAGCTAAAACAGAGAAATTACCACTTTCTTAAAAAAACAAATGGATTAACTAAAGGAA
AACAATTGTAGTATTAGAATTTCCCTGTGCTGAGTCATTTTGTAGAAGTTTTTTTGCAAAACCTCTTACCCCAGAAATGG
TATTCACTGAGACAGGACAAGTACTCTTAATTCCCCTAAAAAACGTGTTATAAGCTAAAACAGTGTTGTTGCCACATGAT
ACAATAACCACATTGAAGTACTAATTGAAAACAATTATCGTAGTTAAATTTCGTAGTGTT
>M00285:128:000000000-BF978:1:2119:24700:22243_1:N:0:46
CTCCCCAAGGTCCCTCTGTACATCAATGCTTGTTAGATCCCTGTAATATGTCTGGTCAGTATTAGATGGCCCAAAATGCA
TTACCTCACTTGTCTGGATTGCATTCCATCTGCCACCACACCACGCAACTTTCCAGCTGATCAATGTTCCTCTATCTTTA
GGCAACCATCTTTGCTAT
>M00285:128:000000000-BF978:1:2119:19385:22245_1:N:0:46
CTTGAAACTGTAACCTCTCAGTCCAGATCCACAACCAGGGAAATATCCTTCCTGCCAGAATTTTGTATGTTTTGATGAGA
TCTCTCATTTTCCTGAACTCTAGTGAATACAGGTCCAGTCATCCTCATATGACAATTCCATCAACCCAGGAGTCAGTCTG
ATAAACTTCCGTTTCACTTCATCCCTGGCAAGGACGGGAACC
>M00285:128:000000000-BF978:1:2119:25961:22246_1:N:0:46
AGACTGTGTGATAACAGCTGATGATTCAGTATCAATGATAATAAGGCAACAGCTTCTACATCTAAATGCACAACAATAAC
TCATAGTCACAGAACACCTTCAACAGAATCAGAAGCAGATTTATTGTCACTGACATATGATGTGAACTTTGTTGTTTTG
>M00285:128:000000000-BF978:1:2119:24738:22247_1:N:0:46
CTGTAGCTTGATTGAGGAATTTCTTAACTCAATAACATAGTCATTACAATTTTTGATTAGCATGATTCTTCAAATAATTG
ACTTATGAACTGTTTAATTTTTGTAAACCTTTTTTTGTGCTCAATCA
>M00285:128:000000000-BF978:1:2119:9547:22247_1:N:0:46
CCCCTCATCTGGGCTACATTTGTTCCTGGGTGTCTTTGGAAAAGGAGCATGTGGTGTCAGCTGCAAGCATTCCAGCACTG
GTGGGCACCGCAGGGGCTGGAGTACATCATGGACAAGGAGGTTAAAGTTTCAATATAATAGAACGTAGAACAGTACAGCA
TGGGAACAGGCTCTACGGCCCACCAATTAAACCAACCCCATCTGCCTGCCCATCGTCAATAAACCTCTATCCCCCTGCAG
TTCATGTGTCTGTCTAAATGCCCCTTAAATATCACTATCGTATCAGCCCCAACACCCATG
>M00285:128:000000000-BF978:1:2119:16846:22248_1:N:0:46
TTACTTATCATACTTGCATTTATTCTGGATGGCACCTGCTTTAGAGTCAATGGAGTAATTCTGAGCTTAGACAATGCAGC
CAAATTGTACACAGCAAGCTCTCAAAAAAAATACAATATAAGAAAGGATAGATATTCATCTGGGCAACAGAGAGAAGGTC
ACTGCCTCTAGAAATAGGGCCTTGGGATCTGTCATGTTACTTTGTATGATCAAGCAGAGCCTAGGTT
>M00285:128:000000000-BF978:1:2119:7129:22257_1:N:0:46
AAAGAAACTAAGAAGGTCAGTAGACAAGAAAAGAGAAATTATGAAATGAAATTGGCAGAGAACATTCAAAAGGATACTAC
GAGTTTTTTTAAATATATAAGAAGTAAAAGAGAGATGCGGGTTGATATAGGACTGATAGAAAATGATGCGGGAGAGATTA
TTATGGATGATAAAGAGATGGCAGAGGTGCTAAATCAGTATTTTGCGTCAGTCTTCACGGTAGAAGATATTAACAATATA
CCGGTTAGTCAA
>M00285:128:000000000-BF978:1:2119:25539:22257_1:N:0:46
AGTGCAGAAAACTAGACAGATCATTGATTGCAAGAGCTGGGTGTTCAGAGAGGCTCAGTGAATGGAGCGTGGTATGAAGG
GAGTGGTGGACATAGCACTGTATGAAGATTTCAAAGGCCAGGCTGGAACCTCTAGAGTCAGTTTTTTTTTTATTTCGAAA
GTAAACTTTATCCAAATAATAACATATCTTTCTAGGGTCAGTCAGCATCTTGAAGAACGGGTCACTATATAATTGGCTAG
GTTACTGCTTTG
>M00285:128:000000000-BF978:1:2119:13064:22258_1:N:0:46
TGGGGAAGAAGCTCACTAATTTAAAAAAAATCTTAACATGGGTTTGATTTTACTGATACAACAGGCTTGACTCAGAGTGA
AATCAGCAACTGAAGTTTTCCAGTTGCTAACAAAATCTGTTCCTTAAGAACTTGAAGGAAGATTAAAATTTAGTAAGGAT
TTTCAAATTAAAGGCCATGCAGAAAATAATCTTCAAATGTGTTTTGAAGCAGTTTTGAACTGGTTTTGAGCTTGTAGCCT
TTTCTTGAATGAAGACAATTACTTCCTAATTCGGACGAGAACCCGTTTGAACCCCATCA
>M00285:128:000000000-BF978:1:2119:19371:22259_1:N:0:46
AAAATTTCACAAATTTACACACAAGTTTTCACAACTAATATAAGTGTTTAAGTTTTGCAACATTTTCATTGATTAAGGCA
TACACATACCAGGGTGTAATATATACATACAATTTGTGGACTTGTTAGATCAACCAATTGTCATCTTAATTAAGGTAGCT
GAATATTTATGTGTGTATTATGATACATGGTGTACTTGGACTTTAGTAAGGCCCTTGACAAGGTCCCCACATGGGAGGCT
GATACAAAAAGGTAAGGGCCAATTGAATCCAGGGAAATTGAACAAATCGGATCCAAAATT
>M00285:128:000000000-BF978:1:2119:13941:22259_1:N:0:46
GACCTAAATAGTGTTGCTTGAATGCACTTCCCAGCATCTGTAAAGATAGGGGGACATAAGAAATCCTGGAGATGCTAGAA
TCTGGAGCAACACACACAAAATGCTGCAGGAACTCAGCAGGTCAGGCAGCATCTGTGGAGGGACATAAGTCCTGATAAAG
ATTCTCAACCTGAAACATCAACTGTTTATTTGCCTCCATAGGTGCTGCCTGAACTACTGAGATCCTCCAGCTCATTGTAT
GTGTTGTCTGTATAGATAGACATCCTTGCTACTGTTCGCCAGTTGCGTATAATCTCTATT
>M00285:128:000000000-BF978:1:2119:8280:22260_1:N:0:46
GAACTGGGAAAAATTGGAGGTTGAATTAAGTTTTAAGCTTCTTAAGAAGGGGGAAGTCAGCGAGCGATAGAAGAAAGGAA
ATAGAAACAAAAAGTGCTGCAAATACACAACAGGTCAGGCTGCATCTGAGAAACAAGAGAAACAGTCACTATTTCAGAGT
GTCAGTGTCTGTGA
>M00285:128:000000000-BF978:1:2119:17351:22263_1:N:0:46
CCCTGCCATCAAGGACATCTTCAAGAGGAGGTGCCTTAAAGAAGGCGGCATCCATCATTAAGGACTCTCAGCATCTGTGA
CATGTTCTCTTCTCATTACTACCATCAGGGAGGAGGTACAAGAGCCTGAAGACCCACACTCAATGATTCAGGAACAGCTT
CTTCCCCTCCATCATCAGATTTCTGAACAATCCATGAACCCATGAG
>M00285:128:000000000-BF978:1:2119:11237:22272_1:N:0:46
CAGAAGGTGTGAAGTGGAACACTAAGGAGAACAAAGAGAGTCTGAGTGAAGATAAACCTTGCAGTTTTATAGGAGAAACA
GGAAGAGCAGCAGGTCTGTCGCAACACAAATCTTGGAAAGTAGCAAAATGAGTTGAGGTCATGAAAGACATCCAGCTACA
CAAGTCATAGAGCAAGATCTAGTTGGTGAAACACGTCCCATCTGATCATTGCACTTTGAGATCCCAAAGCTTCCAAGGGA
CTGGAAGGGAATTTAACC
>M00285:128:000000000-BF978:1:2119:13646:22272_1:N:0:46
GACTAACACTTCAGATCTATCATCACTGATCCTGAGCTAGTATTCAGTAGTCTGACCAATTTATCTGAGAACATGATAAT
GAATCCCATAATGGCAGATGGGGAAAATAAAGTAATTAAATGAAGATGGAATGAAAAGCTATACTGAGATTGGTAACTGT
GAAGTTATCTGTCATAAAAATCAACTGGTTCACTAATCTGGAGACGCAAAAGTCTGATGGAATCTGGAGCAAAAGAAAAC
AAACTGCTGGAGGAACTCAGCTGGTCAGGCAGCATCTGTGAAGGGAAATGGACAGTTGC
>M00285:128:000000000-BF978:1:2119:26164:22274_1:N:0:46
CTAGAATTTTGCTCCAGATTCCAGCATCTGCAGTCTCTTGTGTCTTCACCAGGGTAGTTACCGATTTCTCAGATCTTCTG
ATTGGGTGCTTGCATCGTGCACCAAAAGTGCATGAGATCCATTTCCTAGCTTGCTGTAAGATCGGAAGAGCACATGTCTC
AACTATCGACACTCAGCGAAACCTCGTATGCCGTCTTCTTCGTGATACACAAAACAAGAAACGCATCATTAAAACGTCCA
GAAATAACCTCACATATAAAATCGTCAGGCCGCAAAATCATAACTAACTACAAATGATCG
>M00285:128:000000000-BF978:1:2119:12654:22275_1:N:0:46
GAAGTTGTTCCAGTGTGCTGTCTGCAACAAATTTACCACCGACAGCCTGGAGGCCCTGAGCTTGCATGTGAACAGTGAAC
GTTCACTCCCTGAAGAGGAGTGGAAGGCTGTGATTGGAGACATCGACCAGTGTAAGATTTGCAACTACAACACTCATCTG
AAGGCCAATTTTCAGCTCCATTGTAAGACAGACAAACACATGCAGAAATATCAGCTGGTGGCCCACATCAGAGAAGGTGG
TAAACCTAATGAGTGGAGGCTGAAGTGTGTAGCTATAGGGAATCCAGTGCATCTGAAGTG
>M00285:128:000000000-BF978:1:2119:7086:22277_1:N:0:46
CATGTGACATTCTATCACTGTTTACCTCATCCTTGTTGCCAAGTTGAGCAAATGTTAAATATGCAGTTTATTACTTATGT
GACTTGCATTGATTTTTAAAGGTATATTCACACTTGACAGCATGTAAGGTCAATTCACTCAGTTTTTGACAGACTTACTT
CCACAGAGCAAGGATGTAAACCAGCAGTGCTTCAAGCTGTAAAAAGCTTCTGAACATAAGAAATGTCAATGTAGTAGCTC
ATGTGAATTGTGTCTGACCAATTCACATTTCAATTCTATTCTTCAATAAAATTGCATTC
>M00285:128:000000000-BF978:1:2119:14138:22280_1:N:0:46
TAAATTTGAAGATATTTGGAGTCCATTTATTCAATACTTTCACATGATGTAGTTTCCCCGTCTATAACTTTTCTTTAAAT
TCAGAGGAACGGAGCTGACGACATTATATTGCTCTGTTTTTATTTAAATTTTAGCCCAGTTTTTTTCTCTTTTGTTTTTC
TCTTTTTTTTAAAAAATAATTTTTGGCTCAATTTACTTTGTATTGTTATGATTTTTTTTATTGATTTGGGTTTTTTTTTC
TTTGAATCGGAAGTACAAACGTCTGAACTCCAGTCAATCCGCCAAATCTCCTATTGCGCC
>M00285:128:000000000-BF978:1:2119:17729:22283_1:N:0:46
CCTTCTCTACCATCCTATCCCCTTGTGTTGCCACTTTTAGGGAGCCATGGACTTGTCGCCTAAAATCCCTCTGTACACCA
ATGCACCTAAGGGTCCTTCCATTACTCTATACTTTCCTCTTACATTTGATCTTCCAAAGTGCAACACCTCACACTTGTCT
GGATTGAGCTCCATCTGCCATTTCTATACCCATATT
>M00285:128:000000000-BF978:1:2119:16754:22284_1:N:0:46
AGTTCAGCACAACATTGGAGGCCAAAGGTCCTGTTCCTGTGCTGCACTGTTCTATGCTTTATTAAAACTTTAAGAACTTT
ATTTATACAGCACAGTTACAGTCCCTTCTGGCCCAACAAGTCTGCGCCACCCACTTTAAACCCATTGTCACCAACCTGTA
CATCTTTGGAACGTGGGAGGAAACCGGAGCACCCGGAGGAAACCCACGCAGGCACACAGCAAGAATATACAAACTCCTTA
CAGACAGTGACGGGCATTGAACCCAGGTCACTGGTGCTGTAATAGCAACATGCCAACTGC
>M00285:128:000000000-BF978:1:2119:7562:22287_1:N:0:46
AATAATTCCAGGTTTCTTCAAAGGGAACAAAATTGTAGGGATCACCACATTCATCACAGATGATGTCATGAAAAATGGAG
ACAATACCAGGGGTGCAGGTGACAGAAGGTATTTTGGGTGGGAGCAGGGGAGAACAGGTAGAAATCTTGCATATCCTTAC
ATTCCAGGTAAATGTTTCACAATACTTCAGTACATCTCACCCCAACCTCAAAAGGAAGACAACGTGCAATTTACAAGCAC
AATTGTGCTGCTCTGCAAAAAGGGCATCTTCAGATTGTGTTCACTTCTCTTACACCTATT
>M00285:128:000000000-BF978:1:2119:14750:22289_1:N:0:46
AGCCATCCTGGTTCTCAGTGAAGTCGCTGTAAATTTTTGTCTCTCTGGAACACTCTCTAGCAAAACCAAAGGAAGCAAGC
AAACACAGTTTGAGATCTATTATTGACTACAAAAGAGCACAAGTAAACCACTGCAGTTACTTTTTAAAAGTCAACTGATT
TGCTGAAGTCTGTCATTATTTTCTCTTCTTGAGACTCCCAACATAACAGAAGTTGAGGAGTATTTCTGAACTGTGCTATT
TAAAATGTTCTGCTTAAGATTATATATCACTTCCCATAATTAAAG
>M00285:128:000000000-BF978:1:2119:20476:22293_1:N:0:46
CTGTTACCAAACGACTCCGCAACATGAAATACATACATTACAACTGTTTTCATTCAGATACATCATGGGTTTTGTGTTGA
AAGTGACAAATGAATTGTTTTACCTTCAAAAACGCTGTTTTAGCCAAATAGGAAATCTATTGCTATATCAGCGATTAACC
TTTCAAGGCGTAATAGGTACACTTAAATAAATGTTACCAAACGACTCAGCAACATGAAGT
>M00285:128:000000000-BF978:1:2119:15302:22295_1:N:0:46
AAACGCATGGAGTATCAACAGGAAAACAGTAGCAGTGTATGCATTTCATGCTGCTGAGTCGTTTGGTAACAGTTATTTAA
CTGTACCTCTTAACCCTGAAAAGGTAACCTTGATATATCACCAAACTTCTTATAAAGGCTAAAACAGCGTTTTATAGGGT
AAAACCATTCATTTGCCAGTATCTTCAGAAAACCCATGGAGTAACAACAGGAAAACAGTTGTAGTGCATGTATTTCATGC
TGCTTAGTCGTTTGGCAACAGTTATTTAACTGTACCTCTTACCCATGAAAAGGTAATCTG
>M00285:128:000000000-BF978:1:2119:13221:22300_1:N:0:46
GCCGAATCTATCAGGAAGGACGAGAGCATAAGGGGTTGACGTTATCAGGTGCCAGTTACTAGAGGCGCAGAAGTCAAAAC
CTCCCTGTACATGGATGATGTCACCATCTTCTGCTCAGACCCACAGTCAGTTCTTAGATGGATCAGCATCTGTGAACAGT
TTGAGTTGGCATCCGGGGCCAGAGTCAACTGGCACAGTCCATGCTGCAGGCGTACGTGCTGAGGGACACACTGAAGCCCA
GTGCAACCAATGCTAAAGTTCAGTGGGCAAGGAATATAGTGTGGGGTCCTTCTGCTGCC
>M00285:128:000000000-BF978:1:2119:22317:22302_1:N:0:46
AAAAGACTCCGAGGTGACTGGTGGACTGAGGAGTGGTGTAGGATGACAGGCAGGTAGTGCCAGGTAGGGGAGGTGAGTGA
GGGCTGGAGTTCAGAGACAGTGGCGCAGGGAGAGAGAGAGAGAGATGAAGCGAGTTGGGGGGAGTGTGAAGTTAGGAAAC
AGCTGCTGGAGGGAGGTAAGCAGGAACACAAAGCTCTACCAGTGCTGTGGTTTATTTAAAGTTGTTTTAAAATTAATGTA
TTTAAAACTGAACAACATGTAAAATGAGCTTGGTATTGAGAGTTGCATCATAAGTACATG
>M00285:128:000000000-BF978:1:2119:8278:22304_1:N:0:46
GGTTTAGCCTATGTGGAGAGATTGAGTCACCTGGGACTATATCTGCTGGAATTCAGAAGAATGAGAGGAGATCTGATAGA
AACATGTAAAATTATGAAAGGAATATATAGGATAGAGGCAGGAAGGTTTTTTCCACTGGGAGGTGAGACTAGAAGTAGGG
TACAGTGCCTCAAGATTCGAGAGAGTAGATTTAGGACAGAGATGAAGAGGAACTGCTTTTCCCAGAGACTAGTGAATCTG
TGGAATTCTCTGCCCAGGGAAGCAGTGGAGGCAACCTCATTCAATATATTTAAGACACA
>M00285:128:000000000-BF978:1:2119:20557:22305_1:N:0:46
TTTAGTTTATGGAGAGAGGCGTTTTGTACCAAAAGCATATAATTTACTTTTCAGACATTAAACACGTCTCTCCCTTTCAT
ATGAGATTTTCAGTACTTGGTTTCAGCATGATTGACATTTTCTGCTCAGAGGAAGTATTTT
>M00285:128:000000000-BF978:1:2119:13888:22307_1:N:0:46
GGAGGACGGAGAAGCAGAGCGGAGCCACACATAGCGAACGGTTCCCGTGCCAGACGGTAATTTAATTTCTCTCGACACCC
ACACACAAACTTCATGTTGCTTATGGCTTTCAAACCAGCTATTACAGCTAACAGCCTTCAGAATAGCTATTAGATTTTTG
CACTGGTTGAGGATCAGCTTCATTTAG
>M00285:128:000000000-BF978:1:2119:18444:22309_1:N:0:46
GCACCTGCTGTCAAGTGACGTGAACAGCCAGCAGTATTCACATTCTTAACATTTTAGCATGTAGTTAAACCTTCACTGAA
GTGACAAATACCCTCTTCATAATCTTGAAAACATCTATTGACTGACAACAACTGTACAAATTTATGTAGTGCCTTTAGCA
TAGG
>M00285:128:000000000-BF978:1:2119:16641:22310_1:N:0:46
GATCTACACTCTTTCCCTACACGACGCTCTTCCGACCTCGACTACACGCATGCCCTACACGGCTCGCTTCAAAACAAGAC
TACACTCTTGCCCTTCACGACGCTCATCCCAACTATAACGTAAGACCGTCACGTAGGGAGAGAAAGTAACAAAAACCAGA
CAGCAGAAGAGAAACTACCGTTGCGCGAGATAGAGTACAAAAAGACAGAAGAGCGACGAAACGACAAGACGAAGAACAGA
GCCAAGAAAACCGAAAGAAATAGACGTGCATGTACGCGCAAAGACGTCCACACACATCA
>M00285:128:000000000-BF978:1:2119:22422:22311_1:N:0:46
AGCTGAAAGGGCAGACAAGAAGTGCATCCAGTCATTCGGCTCAGGAGATTACCAAATGCCTACAAACTTAATAATGCATC
CACGGACAGAGGAATTGTGCCTGCATCTACAGAACCACAGCTAACCATCAGTGTGATCTGGCCAATAAAGTACTGAGAAT
AATCTCAATGAAGCACCTTAAACCAGATTAACATTTAGGTGTGATCCTTCAGAGCTTCTCTGATGAATGCTTCCATCACA
GATGCTGAGCTAGTACACATTTCCAACACTTTTTAACAGTTAGGTGTCTGATATTCACTT
>M00285:128:000000000-BF978:1:2119:10907:22311_1:N:0:46
ATACTCAGTCAATATTTCTCAATGCTTATTTCAGAAAAAGCTGGATAGATTATAGAAAGAAAGCACTATCTGAATCTTTG
GAGAAACATAGGAACAAATACTGCATGATTTATCATTTTTCTCTCCTTTGTATCATGTAAATTTTACTGCTTTCTTAATT
CTTCAGCTTTTTAAAGACTAAATTTTTAACCATGCTTATAGTTTCGGAATTGACAAGATGATAAATTTCACAGCAGTAAT
TTGTTCAAGGACTCATATATATGTTTCAGATTGAGATTACTTCTATATTG
>M00285:128:000000000-BF978:1:2119:9065:22312_1:N:0:46
GACGAGTTGGGCCGACGGATCTATTTCCATGCTGTTGGACTCTGACTCTATAATTAACATGTTATGCAAAGCCATCTGAA
GGCCTGAATACACCACACCCACTGGGTCCTTGTTACTGAGGGCACTGGGAAAAACGTAAAAACAATAATGCGAGAGGCAG
AGTGCAGATGCGGGAATCTGCAGCAACAAACAATCTGCTGGAGGAACACAGCGGGTCTAGCAGCATCTGTGGGGAGAGAG
GAATAGTTGAGGTTTCAGCTGCAGCGAGATCCCACCGCCAGCCAGCTCCAGCTCCAACCG
>M00285:128:000000000-BF978:1:2119:12749:22314_1:N:0:46
TCTGCTGAATCATGTCTTGGCCTGCTAAAAGGCAGCCTTTGGAACTGTACTGTCCAAGGGCTGTGTTAAATGTGGTTAAC
AACTTTTATTTACTGATACTTGCTCCTGGTTATCAGGTTTGCTGTGAACTTTTTCCTCTACCCGGCTGTCCTGATTTTCC
TTTCCAGTGGCTTGATTTAAGTCTTTTGGATCTCTGTGTATTCTCACCTG
>M00285:128:000000000-BF978:1:2119:23482:22318_1:N:0:46
GTTAATTCACACTTGGATTGAGCATAATTTGCTCAAGCACCTAGCTAAATAACACTCATCCTGGGCCCGCAACTGATCAA
GGAACCTGGCCTATTCCTGCTGCCAGCTGCCTCCTATCGCCATCCAATCAGTTGTTTGGCAACTGTG
>M00285:128:000000000-BF978:1:2119:10588:22318_1:N:0:46
CGATAGGAATCTCTGTCACTTTTAGCTTTTTTTTTAAATCATTCTTGTAATATTCCTATCACTTGGCTAAATTCATTTGT
TAGAATAGGTTGGGATTTGAAGTAGAAACCTCATGGTGTATTAAACTCAGCGTGTCTCCAGAGAATGTAAATTTGAACAA
ACTACCAACGGATATAGATTCTACCTGTATTTGCACTGTACAATCTAGTAACTGTTCAAA
>M00285:128:000000000-BF978:1:2119:18228:22318_1:N:0:46
GAGGCAAAGATCAGGGTGTGGAGGGTATGGAGATGCCTGCCTGTGGGGGAAACAACAGGTTAAACCTTGCAGTGGTAATT
TAAATGCTTTGAGAAATTATCACAGATCTTAAATGAAGTTAATACTTAGTTCCTTGGGCATGCTATGTTGGCGCCAGAAG
CGTGGCGACACTTGCAGGCTGCCCCCAGCACACTACACAAAATGATGTATTTTGCTGTGCGTTTCGATGTACATGTGACT
AATAAAGATATCTTACCTTATCTTAATCTGT
>M00285:128:000000000-BF978:1:2119:6945:22319_1:N:0:46
TCGGCACAGCTTTATGGGCTGAAGTGCTTGAATTGTGCTGTAGGTATCTATGTTCTATGTCATAAAAATCAACTCTATAA
TAATTTATAAAAACTAAAGATGCATTATTTTACGACACAAGGAATAAATTTGTGGTTAGTGTGAAAATACCCCATCTAAT
GCAGAGTAAATATTTTGTTTACTGAAGAATCTTACATGTTAACAAAGAAACACTGGTCCCATTTACCATGGTGTTGATCC
TATACTGTATAGTAAATAATCAATTCTTCTTCACACAGCTATGCTGACTCACATCATTAT
>M00285:128:000000000-BF978:1:2119:10127:22320_1:N:0:46
GTGGTGGAGGGTGGATGGGGTGTCAATTGAGAGAGTATTAATGTTCTTGATTGTCGATTGGAGTTTCACTCAGCCAGGGA
GTATTCCTTCGCACTCCTTACTTGTGCTCGTAGATGGTGGAAAGACTTTAGATATCAGGAGGTGAGTTACTCAGTGCAGG
AGACACAGTCTCTGATGTACTCTTCTACCAGGATTTGTGTGGCTGCTC
>M00285:128:000000000-BF978:1:2119:12627:22321_1:N:0:46
GGGCATGTGATGCCCTGAGAGTTCTTGTTCCATAGGTTTTTACTAGTCCTTCATAACAGCAGGTACCAAAAGTGTTTGAA
ATCTTTCAATGATAATAATCCATGTTGCATTTGTGTCATTTATTTCCATGCTGGTAATACCAGTATAATGTAGATTAGGA
AACAGAATCTGAATCAGAATTATCACTGACTTCCATGATGTGAAATTTGTTGCTTTGCAGCAGCAGTACAGTGCAAAGAC
ATAAATTACTATATATTACAAAAATAAATAAATAGTACAAGAAAAGGAATAAGAAGAT
>M00285:128:000000000-BF978:1:2119:9286:22322_1:N:0:46
AAATCAAGGTAGGACATGCACAGTAAATGGGAGGGCACTGAGAAGTGCGAAGGTACAAAGGGAGTTAAGATGCATAATTC
CCTGAAAGTGGTGTCACGGGTAGACAAGGTGGCAAAGAAAGCTTTTGGCATCCTGACATTCAGAAACCAAAGCACTGAGT
TTCGGAGTTGGGATGTTACTGCGAGGGTGCTTGGAGCTTTGGAGAGAGTGCAGGTGACGATTAAAGCTCGATCCCTCCCT
TCCCCTCCCAGACATCCCATGCCC
>M00285:128:000000000-BF978:1:2119:18072:22324_1:N:0:46
TACCTCATGATTCCTGTCCTCTTCCATTCTCAGATAACCACCTCCCAAACTTGTTGCCAGAGTAGTGTCCATAGGTTCTC
TTGTGATGCAATTCACTAAGACAAATAACAAGGATATAACTACCATCTTAATATCTTGCATTGAACACTCAACCAATAAT
TGTCTGGTCCAAC
>M00285:128:000000000-BF978:1:2119:17354:22325_1:N:0:46
GAAGAAAATGTGAATACGCTCAATATATCTGCAGAAAAGCCTGACTGGATGAGCAACTTCCGTGGCAACATCTTGATAAC
TCAGAAAATCATTTGGCATTTGTGGTGGGCCAGCCATTTCACTGGCTCGATGGAGACCCAACACCAGTAGATCCAGCACC
AGCCCATAGTACTGGACTATGAAAGAGGCAAATTGGAGCCCTCGAATAATGCCATAGGAATTGGTGTTGTTCATGTCCTT
GCATGAGAAAAAAAAATCCATTCTAAATAATAATACCCAGACAGATCAAGTTAACTTAT
>M00285:128:000000000-BF978:1:2119:8509:22326_1:N:0:46
TGCCTCCACTACCACCCCAGGCAGTGCATTCCATGCACCAACCACTCTCTGGGTGAAAAACTTCCCTAATTCACTTCCCT
AGTTCATGCCTAATTTATAACTGAGCATAGGAAATACACAATAATTTTAATTGGGATTGTATTTAATTGAAA
>M00285:128:000000000-BF978:1:2119:18876:22328_1:N:0:46
CTGTGACCACAGACCTGTTCCCATCATAAAATTAAAATTCTCATTCTTCTGATCAAATCCCTTCATGGACTCACCTCTTT
ATATTTCTGTAAGCTTTGCCAGTTCTTTGATCCTCCAAAAACTCTACATGCTTCTGATTCTAGCTTCTGGTAGTTCTCCC
ATTCCCTTTGGTTTGCTACTTTAAAC
>M00285:128:000000000-BF978:1:2119:10859:22329_1:N:0:46
GAGGTAAGAGATGCAGTCGAATAACTGTTACCAAATGACTCAGCACCCTGAAATACATACAGAACAAATGTTTTCCAATA
GTTACTGCATGCGTTTTGAGGTGAAAGTGGCAATCAATAGTTTTAGCTTTTAAAACGCTGTTTTAGCCAAATAGGAAAGC
CTTTGCTATATCCTCGACTAACTTTTCAGGGGTAGGAGATACAGTCAAATAACTGTTACCAAATACATCCGCACCTTGAA
CACCATATACTAGAATTGTTTTCCAATAGTTACTCCATGCGTTTTGAGTTGAAAGTGGC
>M00285:128:000000000-BF978:1:2119:8066:22331_1:N:0:46
TATTACCTCCCTACTCCTAAATTCAATCCCTCGACCGATGAAGGACATCGGTCCTTTACTTGTTTCTAAAATTTTCTCAA
CCCTCTGGCAAACCACAAATCCTCACAACACTGTTGGCCTTTTCCATCATTTTGATACCATCCTTAACTTCCGTACTTAG
CCGTGGTGGGTGCTTTCTTTTCATAGAACCTTCCTTCTTTACAGGAATATACCTGAGACATATGGAGTATCTCCCTAAAT
GCTTGCCTCTACTAATCTACCATTCTACCCGTTAATCTATTTTTTCAGCCAACGTTAGCC
>M00285:128:000000000-BF978:1:2119:13216:22331_1:N:0:46
ATTTTCCTGAACTCCTTCCAACACTGCATCGTCCTTCCTTAAATAGACAAACCAATTCTGCACACAGTGCTCTCTCTAGT
TCCCCTATATAACGTAAACATACCATTCACTGTCATCTAAAGAGCAAACAGGCTGCTGATTGGACAAGG
>M00285:128:000000000-BF978:1:2119:8043:22331_1:N:0:46
GTTTCTTGACTTTCCCTCTGGAGGATATATTCACACAGCACCCACCCTGTCAAGCCCTCTTAGACTGGTCCAATGAGCTC
ACCTCTCATTCTTCTACACTGTAGAGTACAGGCCAACCTCCTCACTCAGGGATC
>M00285:128:000000000-BF978:1:2119:26017:22332_1:N:0:46
ACCGCCGGGCAATCGGGGAACCGCGGGACAGCTGGGGAACCGTGAAAATACGGTTCGCACAGCAACTCTTCAACCGGGAC
AATTCGGTAACCGCCGGGCAGATGGCGAACAGCGGGACACCTGGCAAACCGTGAGAACTCGGGACGCACAGCAAGGCGGC
AACCGGGACAATACGATGACCGACGGGCCATTGGGCAACCGCGGGACAGCCGGGCAACCGTGAAAATACGGTTCGCACAG
TGAATATTCAACCGGGACAATACGGTAACCGCCGGGCAAAAGGCGGACCACGGGACAATT
>M00285:128:000000000-BF978:1:2119:23997:22332_1:N:0:46
CAGGCAAATTTCAGGGCCATTGAGTTCAATGAAAAGAACAACAAGGTGCCAAACCTATAGAATTTTATTTATTTAGGGTG
AAATTTGGATACAAATGTGCTATTCCACTTCTAAGGTTCAAAGGAATAAATGGGAACATAATTTCAGTCAAGAAATGTAA
TCATATTATATCTCTGCTTGAGGAATATCATCTCATCTTTCAACAAAACAAATTGCAGCTTTTGGGGCTCAGCAATTAGT
ACAACCAATTCAGACAATGCTTTCGCATTCCGTAGACCAATCTTTGGTTTCCTTTTTCTT
>M00285:128:000000000-BF978:1:2119:22431:22332_1:N:0:46
TATTTCCCTCCATAGTTGCTGCCTGACCTGCTGAGTTCCTCCAGCATTTTTTGTGTACAACTTAGATGTACAACCTCCTT
TATTAATTTTGAATTAACAACCTATAGCTATCAATCACACTAACATTACAAGGGAAAGTGAACATCCAGGGAAGTTCCTG
TATTTTTCCTGTGAATGGCAAGTTATATCAATGTTGATACAAGCAGGGGTGGAATCCAAAGCCTGAGGTTCCTCAAAGTT
CAATGCTAGTTTGATAAATTTAACAGGTTTTGTGCATTGGAGTTGCTTTTCCTTCAGG
>M00285:128:000000000-BF978:1:2119:21449:22337_1:N:0:46
CATGCAAGTCTTTAAGGGTCATTGATCCACATTTGTGTACGGAAGAATGTTACCCTGAATTGGTACGTGATGGAGGGACA
GAAGGTTCCATTGCTTGGATGCCATCATTTGTTAATAGTCCTTAACATACCGTGTGAATGAACCTGCACTTTCCCTGTCA
TTGTTTGCCCTAGATGTACAAAAGAAAAAGTGCACTGTAGGCAAAGAATGTGAATAAGCTATTGTGCAAGTGTAATAATC
TCACTTCTTCTCAGGTA
>M00285:128:000000000-BF978:1:2119:25629:22338_1:N:0:46
NNNNNNNNNNNNNNNNNNNNNNNNNNNNNNNNNNN
>M00285:128:000000000-BF978:1:2119:7309:22340_1:N:0:46
GGCCTGCAAGTGAGGAAATCCAGTATCCAGTTGCAGAGAGGAGAGTTAATGCCCAGAGCGCTCAACTTACTGATTAGCTG
TTGAGGGATGTTGGTATTGCAACAGGAGCTGAAGTCGATGAATTTCA
>M00285:128:000000000-BF978:1:2119:17183:22341_1:N:0:46
GTTATATAATTAGAAGAGAAAAAACCCAAAAAAAAAACCCAAATCAGTATTTGAAAAACAAAATTTAAAATCATAATAAT
AAAGAGTAAATTAAACCAAAAATGAATTTAAAAAAGGAAAAAAAAACAAAACAAGGAGAAAAAAAAACTGGGCTAAAATT
CAATAGAAATACAACAATATAATGTCGTCAGCTCCGTTTCTCTAAATTTAAAAAAAAGTTATAAAAGGAGAAACTACATC
GTAACATTTAAAACTTAAACTGTTACTTGTTTGTATGTTCGATTTTAGAACATAGATCAC
>M00285:128:000000000-BF978:1:2119:7384:22342_1:N:0:46
CAACGTCAACATCATGGGTAATTATTGACGTTTTGTTTGGCACATTGGGAAAAATATTTTTCAATTTTAAAATCAACTGT
TTCATCTGCCGTTTCTGTGAATCTTGTAAATGGTCCAACTTTGTCTCAAGGTTCTCCAAGATATTTTGGTTTTCTAGCCT
TGCTGAAGCAATATTTGGTCTACATTGGCATTGTCAACAACAGATGTCTCAGGATCTTTCACCTCATTCACTGTGGC
>M00285:128:000000000-BF978:1:2119:25821:22342_1:N:0:46
CTCTCAGTACCTCACCCATGGAGCCAGTCATTCTTCACATGTGAGCCTAGATAACGTCAGCAACACATTCAGCTATGGAA
AGTATCTCAGCTAAGCCCAGTCTGTTGTTCAGTGGTGCCTACATTAGTGCATTAGTGCCAATTCTGCTGGTTGGA
>M00285:128:000000000-BF978:1:2119:14865:22345_1:N:0:46
GTTTGAGCTCTTATTGTCGGCCAGAGTTTGTTGCTGGCAGAAAGCTGCACATATTTGCCTCTTAAATACATGTTAAGTAT
GAAGTCACATTGTACAGATACCAAGCCATACACTGCCTAATGACAAGGCCTTAATTGATGACAAGGTCTACTACAACAAC
ATTTCAATGGACCAGGTTGGGGGCAGAATGTGCCTTTTCCACAAATCATCCTGGTTTAGCAATCAACATTCAA
>M00285:128:000000000-BF978:1:2119:8592:22347_1:N:0:46
CAAATTTTAATGTATTTAATAGTGACGTTTCCTTGTATTATTTTAATTTAATTATGGATCTGTATCCTGTGACGGGTCGT
TATTGTGTTGACGTTCTCATGACACTTAATGACTTAACTCTGCTCCATTTTAAGCAACAATAGAATTCACAGTCTGTACT
GTTTTCTGCAATCAGAGCCCCCTCCTTCCCCTCTGTGGGACATAGTGGAGAAATGCAAATGTT
>M00285:128:000000000-BF978:1:2119:13856:22350_1:N:0:46
TCACGGGTAAGTGGTACACTTAAATAACTGTTACCAAACGACTCAGCACCATGGAATACAGACACTACAACTGTTTTCAT
GTAGAGACTCCATGCGTTTTGTGTAGAAAGTGGCAAATCGATTGGTTTAGCTTATAAAACGCTGTTTTTGGCAAAAAGGA
AATCTGTTGCTTTATCACGGATTAACTTTTCAGGGGTAAGTGATACAGTTACAGAACTCATACCAAACTACTCAGCACAA
TGAAATACATATACGACAATTGTTGTCCTGTAGATACTCTATGAGTTTTGTGTTGAATGT
>M00285:128:000000000-BF978:1:2119:14809:22350_1:N:0:46
TTCGCTGATATAGCATAAGACACATTATTTGGCAAAAACAGCGTTTTGCGTGCTTTTTCAATTGATTTGCCAGTTTTTAG
TAAAATACCATAGAGTAACTATTGGAAAACAATTGTAATGTATGTATTTCATGGTGCTGAGAAGTTTGGTAACAACTATT
GCACTGTACCTCTTGACACTG
>M00285:128:000000000-BF978:1:2119:22434:22356_1:N:0:46
CTCCATACAGCTCCCCAGAGATGGCTAATTATATATATCTCAACCATGTACATCCACAATGTACACCAGATCATGTGGTC
CATGAGCAAAGCAGAATTCATGTATGTCCTGGCAACAGACCAACACACAGCTGGGCTGGCCATGACTTCACGTAAAACTC
AAGCAACTCAAGCACTAGGACAATATTCCCCTACAACAGTAAAGCACTGCTGCACCGTTAAAGGAGCAGACTGGGGGACA
TCACAGCTGTCAGATGGGACATTCAGCCAAGGTCCTTTTCTACTTTTCTGGTAGCATTTG
>M00285:128:000000000-BF978:1:2119:25371:22356_1:N:0:46
CAGCGGCCGGAATTGAACCCGGGCACAGGTCAGACAGGGTCAGCCTATAGCAGCAAGCAAGGTAAGTAAAGAAGTAACAA
AGGAACTTGACCACATGCTCTCCCTTCGTACTGCAAACCGGTTTAGATAAAGGAACCTGTGAACAGGTACCGTCTGAGTC
ACACCAGCTTTGCAGACAAAGAAATGACAGAAGTATAGAACAAATATACCACACGTTACTAAATTATACAGACATATAAG
CAAACATAAAGAAAGATAAAACTACATGAAAAAACACATGGGCAGGCATGATAATGTAGT
>M00285:128:000000000-BF978:1:2119:13244:22357_1:N:0:46
GGGAGCATAAGATGGGATTTGTGTGAAATGGGTACTTGACGGGCAGCATGGAGCAAAGGGCCTGTTTCCCTGCTGCATAA
CTCTGTGACTCTCCATGACTATTAATTTTTGCCAAAATGTTTCCTGAACTGTTTTGATCACATAAGG
>M00285:128:000000000-BF978:1:2119:10354:22358_1:N:0:46
GGACAACAAATGCTGACAAATTGATCGGAGGTGAAGGTAAGAGTTACACGGATTGACGAATCACTGGACACAAAAATGAA
GGTCCGGTTGACACGACAAATGGGAGTTAAGTTCAGGAATGAATATGGGAAATATCCGTTTTTAATATGGCAGAGAATTA
CCTCAAATATCAAGCACTATTAAATCAGATACGGTCATGCACACCTCATAATGGGTGATGCATCTGGAGAGAC
>M00285:128:000000000-BF978:1:2119:8872:22361_1:N:0:46
AGCCTGCAGGTACTATAGTAGCAATGTTGAGAGGTTACTGCTGAAGGAACTAGCAGCAACTCCTCAGCCTTCAAAACAGT
AGATGAAGGGGTTTCCTAGACAGAGTGGTGATGATGGCAGGCAACAGCTATGGCAAATACATTAGTGAGCTTGAGAGACA
CAAGCTGTCTCAACTGTTTGTCCTCAATATGGAAGAAGTAGGTGGAGTTATGTAGTATCATCATGTTTATTTTGTTGTTT
ATTTTTGTGTATG
>M00285:128:000000000-BF978:1:2119:7617:22362_1:N:0:46
TAGATTGGCATAAGTGGGTGCTTGATGGTTTGTATGGACATGCGGAGCTGATTTCTAAGTTTTATGACTCTAACATAAAT
GATAGGAATAATTTGATAACTAGTGTGGCATTTCTCCTCA
>M00285:128:000000000-BF978:1:2119:15488:22362_1:N:0:46
GTTTACGTTCTTGCTGGACATTGGGGGAATGCGAGGAGGTTTTTACAATTGACCGGCTGAAGCCGGCTCATTTAGATCTG
GACCAACCGGTAGTAGTCCAGCGAGCACGACACAGGGGCAGGCCACCCATGTCAAAGTTTATTTAATTCTGGCTTTAGCG
ACGGTATCGCTGGTTCTGGGGGTGGGGTGGTTATGTGGCAACTCATCAGTATTGAACCAGCTCCTGAAATTGCGAGCGTT
GTCGGAGGCCCCGACCCAAGATGACACAGGGCCCTCCTTCTCCTACATCGTTGGGCT
>M00285:128:000000000-BF978:1:2119:16615:22364_1:N:0:46
AACCCTAACCCTAACCCTAACCCTAACCCTAACCCTAACCCTAACCCTAACCCTAACCCTAACCCTAACCCTCACCCTAA
CCTCAACCCTAACCCTAAACCTAACCATACCCTACACAACAATATCCCACCTCAACCTAACCCAAAACCAAACCAATTCA
GTCCACAACTCGCAAGATTACAACGCCAAACACGAAACTCACAAAATCAACAACCATGCATCCAACGAATAAGTCGTTAC
ACACCAACCAGACATATAAACCCACGTACTGTACAACTCATACCTCACAAGTGCCGTG
>M00285:128:000000000-BF978:1:2119:9213:22365_1:N:0:46
GGGCTGTCATTTTAGTTGCACAAAACTGGCTGTTTTAAAATCAATTTGTAACTGAGTGAATGGGCTGTCTCCTGACTGAT
AGCTCCCATATTGTCTCTCTGAATTTGGAGATTGGCTGGGATAATTGCCCCAACTGATCTATGATTGGTTCCTTTTGTTC
CTTTTGTTTTGACTTTCTAACAAACAGACTGCAATCAGTGAGGATAGGCAGCAATACCTCCAGCACGATTATTCTCAATA
CTGGTGCCCCACAAGGCTGCATCCTCAGCCCTCTACTCTACTCCCTGTATGCTCATGACT
>M00285:128:000000000-BF978:1:2119:8718:22366_1:N:0:46
ACGGCAAGTCAGGCAGCATCTTTGGAGACAGAAACAGCGTTACCATTTCAGCTTGATGAAGGGCCATTGACCTGAAATGT
TAACCCTGTTTATCTCACCACAGCTGCTGTCTGATCTGCTGAGTTTTTCCAGTATTCTCTGGTAGATTCTAAAATAAAAA
GAACCTGGAAAAAAGGGGAAAAAAAAGTGATCTTTAATTATACAAAGCAATTTTGATGTTAGAGAAGCAGATTAATTATG
TATCAGGACCCCAGAGATATATGGTTCCTATCAGCATTTGAAGCTGCAAAAAGAATGTT
>M00285:128:000000000-BF978:1:2119:8731:22370_1:N:0:46
AACACTGTCGGTGCATGGGTCGCAACATGGTGCAGTGTGACTCCCGTCAGTGCAAGAGTGAGGAGTCGTGTTCGCTTCAC
AATGGGATCAGAGGCTTCTACAGTAAGAAGAGCTCCCACTGCATTGCTGCCGGTGGAGGTATATTCCAGACTTTTGACGG
AGCCTTCATGCGATTTCCTGCTGCCTGCTCATTTGTCCTCTCCACAATCTTTCACAAGCTTCCAGACCTCTCTT
>M00285:128:000000000-BF978:1:2119:15581:22371_1:N:0:46
ACCACAGACGTTAGACTCACCGGTTGTAATTTCCCGGACTATCTCTACTGCCTTTCTTAAACAAGGGAACAACATCCGCT
ACCCGCCAATCCTCCGGCACTATCCCCGTGGACAACGAGGACTCAGAGATCCTCACCAGCGGATCAACAATCTCCTCCCT
CGCCTCCCGAATCAGCCTGGGGAATATTCCATCAGGCCCCGGAGACTTATCAGTCTTGATATTACTAAACAATTTCATCA
CCTCCTCCCTCTCTATAGCTACATACTCAAGAACATTACCCTTGTCAGCATTCACCGTCC
>M00285:128:000000000-BF978:1:2119:12753:22372_1:N:0:46
CAGATCAACAGCGGTTGCAATCAGTCTCGCCCTCCATACTGCCCTGGTGCACCTGTAAAGACCAGACACCTATGTCCAGA
TGCTCTTCTTGGACTTCAATTCAGCCTTTATCACCGCCATTCCCAGCAGCCTATTGTCCAAACTCCACAGCCTGGGCCTG
GACACAATAATCTGTAACTAGACTATGGACTTTCTGACCAATAGCCCGCAGAATGCAAGGTTAGGAAGTCACATATTTCC
ACCCTCACCCTGAACACTTTTGTTCACCAGGGAAGTGTGCTGTCCCCTCCTGCATGCACT
>M00285:128:000000000-BF978:1:2119:14014:22372_1:N:0:46
CAAGCATTCACTACACTCTGTCAACAACAATCGATGTGTCATCCATTTTTTTTTGGTTTGTTCCTTATCAACATTCTTTT
GTCCTCTTTCCCCCTTCTGTGGCATAAAACATGACTGTTTTTGAACTTTCCTTTCTTCTGATAGAAGATTATTCTGATGA
AACATTAACTGTTTCTCTTCCCACACGACTTGAAGGTTATTAACAATTTCTTCACTACAGATGCTGGAAATCTGATCTTA
ATAAAAAATGCTGAAAATACTCAGCTGGTCAAGCAGTATCTTTGGAGAGGGAATCCAGTT
>M00285:128:000000000-BF978:1:2119:8593:22373_1:N:0:46
GGAAATTGTTAAGAGCAAAGAAAAAGAGAACCATCCTTCAAGCATTTACACTAATGTGCTACTCTGCGTGTAACTGCTAC
AGCAGATTTATACATTATTTCCTGAGCAAGTGACTTCTGGAATGTCACAGTACTCCCGTCATCCCAGTACTGCCTTGTTA
TCCCACTTAACAGTCATCTCATCGCCAAGTTTTCCAAAGGAACTAAAAGCTTCTTTCAACATGGAATTAATCTTGCAAAT
TTTAAAAGCTGTCACATGTGCACGCACAATTGGATGGTAATCAGAAGCAGAGCACAATCG
>M00285:128:000000000-BF978:1:2119:14740:22373_1:N:0:46
TCCCCTCTGTTTTCCTCCCCACTCCCCTCTGTTTTCCCTCATTCCTGTGGTCTTTTCACCCCTTCTCTTACCCCCCCCCC
CCCCCCGCACAAACCACACCAACCTCTCTTCCCTTCTTCGTTCCCCACACCCTCCTCTCCGCATCCCTCCCACTCAACAC
CTTTCTCTTCTCTCCCCACCTCCCCCCCCCCCCTCCTCCCTCTCTTCTTTCCTCCCTCCTCCCCTCACTTCCCCTCCCCC
CCACCTCCTCTCCACCTACTCCCCCTTCCCTCCCCTCCTCCTCACCCCCTCCACCTATTC
>M00285:128:000000000-BF978:1:2119:25150:22382_1:N:0:46
GGGAGATTTCCAAGGGAACAAGGAGGACCTCTGAAGTCCAGTTGTGCAGCACCCCTTTAATTTACGAAGACACCAGCTGA
AGAATTTCCAACCACATTCCCAGGCAGGCACTGGTGAGGCATAGTATCTTCTTGGGTTTAAGGCAACATCACGGTATATC
CAACTAGAGAAAATTGTACTTTATTTACATCTTAGATCAGTCTTACAAAATGGCAGACCTGTATGGCTTAACTTACTACA
GGCAACAGGACTTCCAAAAAAGAGGGGTGTGGGGATAACCACTGAAGAGCTTAAAACAGG
>M00285:128:000000000-BF978:1:2119:14098:22383_1:N:0:46
AACCAATACATGTAATTCGCCGTGTACACTTTGGTGAGATCCAGCTGCTGCTTGTGTGCCAGCAATTTGAATTCAGAGCT
GTATTACTGTCACTCTTAGTACAAAAGTCT
>M00285:128:000000000-BF978:1:2119:18221:22384_1:N:0:46
TTTTCTGATTACACGCTCGTTTACTGTCGAAACTCTCATGTCTCCTAATGCCACCTTCACAAACTCTCTCTCTCTTTCTC
TGCTCTGTTTTTACCCTTCACAATTTTAAATACTCCCATCAGATCTCCTTGTAATTTCATTTGTCCAATTCA
>M00285:128:000000000-BF978:1:2119:16956:22384_1:N:0:46
CATTACATGCACAGAAGATACAACCAGGGAGCAAAAGGTAGAGCGTTTCAGGGTTTTAACCCTACAACCATAAACAAAAG
TTCCGAAGGTGTACAGCTTGGGCAGGAACACAGAGTCAGCGGTGTTCCCATGCACCTGCTGCTCATGTTCTGGATGAAAC
AGCTCTACGTTTGGGAGATTCTATGGAAGCACTGACGAGTTGAAGTGATGCTTACACCCAGCAGCCAATGTCTTCTGGAG
AGGAAGGAATGAATGTTTACAGAGGTAGACAGGACAAATCATATTGGCTGCTTGGTCTTG
>M00285:128:000000000-BF978:1:2119:17212:22388_1:N:0:46
CACCGTCCTCTCCTATCAGATTCCCTCTTCTTCAGACCTTTGTCACTTCCATCTATCACCTCCCAGCTTCTTATATTATT
CCCACCCTCCCTCATCCACCTATCATCCCCCCACCTTTTTATACTGACTATCACTCCTCTTTCCTTCCAGTCCTCATGAA
GGGCTTCAACCCAAATCACCAACTGTCCATTCACCTCCATAGCTGACCCCTGATTGAAATGCCCAGATAAGGTGGACGTG
GAGAGGAAGTTTCCAGTAGTGGGATAGTCTAGGGCCAGAGGGCACAGCCTCAGAATAGA
>M00285:128:000000000-BF978:1:2119:12156:22388_1:N:0:46
AGACAGGTTCCATTTTACCCTTCAAGAAGGAATTAGATAAGGAAAAGCTGGGGAAAATGGAACCTGTCTCCACCATATCT
GCAGGCAGTACATTCCAAGTCCCAGCCACACACTGCTTAAAAAAGTTTTTCCTC
>M00285:128:000000000-BF978:1:2119:8081:22389_1:N:0:46
ACTACTACCCTACACACCTTTGTGATGTGGGAGGAGATCCACACTGTCAGAGGTAGAACATGCAAACTCTACATAGACAG
TACTGGAGATAAGGAATGAACTCAGATCACTGGAGCTGTGTGACAGCAGATCCACTAGCTATGCCATTGTGCCATCCTTG
CAAGAAGCAGGGGTAAAGCAGGTGAAGTCAAGATAGCAGTGGTAATCAGTGGACTTATGATGGGTGTTAGTAGCTAACTT
AGCCCCT
>M00285:128:000000000-BF978:1:2119:23528:22391_1:N:0:46
CACTCTGAAATGCTGAAACAAAAATATCTGGAATAAAAAAAAGGTGACATTCCCTTGGCTGTTTTGGTTATTAATGCACC
AAGAATGAATTTGCAGACTTGATTGATATAGGTGTGACAGTAACCCAAAAATATATAATGGCATTTTT
>M00285:128:000000000-BF978:1:2119:24770:22394_1:N:0:46
CATGTCAGAAAGAAGGGGAAATCAGTCGGAATGAGGTTGGGCATATACTCAACAACTGAATGGTCTTCTGTGTTGTAAGA
AAACTCTACCAATCTCATATTTCAAGTTACTTATAGCCCATCAAATAGAAATTTGACATAGCATAAATCAGGAAATTAGA
GAGGCTTGCAATGAAGGACTTTAATTCAGATGTAGGACAAGTCAGATTAATGGGAATAAGGTGGATGGTAAATTCATGGA
ATGTATACAAGATTTTATTTCTGATATGTTGAGGAATCCAATAAGGGGAAAAGGCTAGTT
>M00285:128:000000000-BF978:1:2119:13558:22394_1:N:0:46
CGACATCTTCCGCTGCTCCCTAAACTTAGTCTGGGTCACCGCGTAAGGAGCCTGGTTTATGCAGCTGCTCAGGAGTTGCA
GCAGGAAGCCCAGATCAATTATAGTGTTAGGTGGAGACCAAGCTCCAGAAATGGAATACAATCGGAGCCACACAGAATTC
ACAGTAAATAGCGCCAACAACTGGTTACTGTTACTGTCACACGCT
>M00285:128:000000000-BF978:1:2119:14000:22395_1:N:0:46
GTTAGGAAGAAGAAAGCAGCATACATAAGGTGTAAGCATTAAGTATTGGACAGAGCTCATGAGGAATATAGAGTAGCAAG
GAAGAAACTTAAAGGGCAGAATGAGAAGGGGACATGAAAAGGCTTTTGCAAGTTGGGTTAAGGAAAATCCCAAGGTTTTT
ATCTTGTACGTGAAGGGCAAAAGGATGGCTAGGACCACACTTAGAGTACTGTGTTCAGTTCTGGTCACTGCATTATAGGA
AGGATGTGGAGAGGGTGCAGAAGAGATTTACCAGGATGTTTCCTGGATTAGAGCATATGG
>M00285:128:000000000-BF978:1:2119:23857:22395_1:N:0:46
AGAATCACACAGTATCTCGCTCGCACTGCAAGCTGTTAGGTTTATTTGCTCGCTAACAATGCTAATGTGGCCACGTGCTG
GTCTGATCACTGGACTAGGAGCATAAGACTAAAAGAATAAAAGCTCAAGTAGATCATTCAGACCCAGGAGCTTCTCATTC
ATTCAATACGAACATAGGGGGCATACAGTCATAGAATCATGCAGCATGGAGATGTGCCCTTCAGCCCTCCATGACCATGC
TG
>M00285:128:000000000-BF978:1:2119:18638:22400_1:N:0:46
AACCAATACCAACAAAACCATTCTGAAGACATACAGGTAGGTTAATTCAGGGGTTTAAAATGGGCGGCACAGACTAGTTG
GGCTGAAAGGGCCTGTTACCACACTGTAAATAAAATTTAAATAAAAAAAAATACCAATACCAGAGCACCTGGAGGAAACT
TACGCAGTTACAGAGAGATCGAACAAACTCCACAGTCAGCACCTGAGGTCAGGATTGAACCTGGATCACTGCAACAGTAC
TATGAGCTGCATTACCACATCATTGACTAGCCATTCATGCCTTTGTAGCACTGAAACAGT
>M00285:128:000000000-BF978:1:2119:24239:22401_1:N:0:46
CCGATCCGATGACAACCTCCGGCCCCGCAGCACGACCACCTGCGGGGCCTTCACCTCCAGACCCGCAGACCGACGACATC
CAGCCCCCCAGGCCGACCGCCTCCGGCGCCTTCAACACCGGCCACGCAGTCCGACAACCTCCAGCCTCGCAGTCAGGCGA
CCTACAGCTCCACACGACGACCAACTTCACATTTGCAGACCGACCCCAATAAGAACGGAGCAACGAACGACAAACGTAAT
CACTCCCGTAAATCCGAGACTGTACGTGTGACGACATGCTAAGGGACACAGAACGGCCA
>M00285:128:000000000-BF978:1:2119:22822:22402_1:N:0:46
TTGATGAGGCCACACCTAGAGTATTGTGGAATCCTTATCAAAAAATAAATGCCATAGAGAAAATGCAATGAAGGATAATT
GGACTGCTTCCAGGGATGGTGGGTTTGCCAAATAAAGAAAGATTGAGCAGACTAAATCTGAATTCTTTCAAAGAACGAGA
GACCTCGTTAAAACTTAAAATCCTTACAGGGCATGGCAGATTGG
>M00285:128:000000000-BF978:1:2119:15698:22402_1:N:0:46
GTCAAGAGGGTTGAGAGCTTCAAGTCCCTTGGAGTGAACATCAGCAACAGCCTGTCCTGGTCCAACCACATAGATGCCAC
AGCCAAGAAAACTCATCAGCACCTCTACTTCCTCAGGAGGCTAAAGAAATTTGGCATGTCCCCTTTGACATTCACCAACT
TTTATTGATGCACCATGGAAAGCATTCTATGTGGATCCATCATGGCTTGGTGCGGCAACTGCTCTGCCTGGGACAGCAAG
AAGCTGCAGGGAGTTGTGGACCCAGCTCAGCACATCAAGGAAAGCAGCCT
>M00285:128:000000000-BF978:1:2119:23061:22406_1:N:0:46
CAGGTCGGAGGATTCGACGGTTGGAGTTCGGGAGACGTCGGAGCAAGTTTCTGTAAGTCTAAGACGGGAAGCGAGGGGTG
GTTTGCGCAGGCACCGAGCGGGCAGTTTAAAA
>M00285:128:000000000-BF978:1:2119:19910:22406_1:N:0:46
CAGCGAATAACTTTTCTGGAGTAGAAGTACAGTTTAAAAACTGTTACCAAACGATTTAGCACAATGAAATGCATAAACTA
TAATTGTCTTCCTGTACATACTCCATGAGATTAGTGTAGAAAGTTGCAAATCATTGGATTTAGCCTGCAAAAGGCCGTTT
TGGCCAAATAGGAAATCAGTTTTTATATCATCGATTAACTTTTCAGGGGTAAGAATAAGCGGTTAAATAACTCTTACC
>M00285:128:000000000-BF978:1:2119:13439:22407_1:N:0:46
CAGAGAAGAACCTATAGATGCTACAATTCTCATCTGAATCTTCAGTAGCTTTCACTTCTCCCAGTTTGACTTCAATTCTC
TCATCTTAAAGTCATTCCAAGGACTTAAGTGCACTTTCAATACTTCACTGAAATGTTGCCAATGCCCTTGGAAATTGAAA
TCCAAAGACTATAGGCTCTGTACAGGAGAGGCTGGGAGAAGAAGTTGAATGTCACACATGGGTGAGACGTGCAGAATCCT
GTAGAATCTGATTGTTAATTTTCTGTATTGACACTGCTTCTATTGTATTTACTGCAA
>M00285:128:000000000-BF978:1:2119:12198:22408_1:N:0:46
GGACTGAGGGACACCGGTCAGTGTACGGATCTCCCCCTGAGAGAGAGAGAGGGACTAAGGGACACAGGTCAGTGTACGGA
TCTCCCCCCGAGCGAGAGAGGGAGAGAGAGACACCGGACAGTGTACGGAGATCTCCCTGAGAGAGAAAGAGGGACGAAGG
GACACCGGTCAGATCACGAATCATCCCCAGACAGAGATCGGAAGATCACACGTGTGAACTCCAGAAACTCGTCGAAATCC
CGTATGCCGCCTTGTTCCATACGAAAAAACCAATTTCTTCATCAATCAATACTTTACAT
>M00285:128:000000000-BF978:1:2119:7263:22410_1:N:0:46
GATTTTAAAAATAAATCAAAAAAGGTCCCCACAGGGTTTGAAAGTCTACATTAGATTCAAAAACTGAACAGCGAATCTTC
TCTCGATTCAGGTATGCCGTGACATCCCGCAACCACTGAGCATGAATGGGAGGAGTAACCTCCTTCCGTTTAAGCAACAC
AACTCAGGCTTCAAAGTCGGGTTTATTGTCATCTGCACAAGTCCATGTGTCCGTAGGTGCAATGGAAAAAAACTTACTTG
CAGCAGCCACACAGGCACATGGTATCAGCGGCACAACATTCACAAGAAAAATACGCATT
>M00285:128:000000000-BF978:1:2119:5844:22412_1:N:0:46
CTATAGAGGAACCATTGAGAATATCCTGACACACTGCATCACCAATGGGGGCTGTTTAGCTCCTGGAGGGAAGTCCCTGC
AGAGAATAGTGAGAGCTGCAGAGAAGATTATAGGTGTCTCTCTACCCTCTATTGCTTACATATATATGGGCCAATGTGTC
AGAAAGGCCACAAACATAATGTTGGACCCTTCTCACCCCTCCTACCACTTCTTTACACTCTTGACATCTGGAAGAAGGCT
CAAGTGCATCTGGGCAAGGACTACCAGACTGTGCAATA
>M00285:128:000000000-BF978:1:2119:17371:22413_1:N:0:46
TAAATGAAGCCATGCCACCTTGAAGATTGGGGACTTGAACTCTCTTTGATCTAACCTGTGCAAAACCTGCCCCTCTGGCA
GTGTGTGTATCTCAGATCTCTAAAGCTGTATTTTGTGACTATCAGGAACAGACAGAAGGAGAGGCAGTGAACGAGAAGAG
GAAGATGAGGAAAAACTCCGACGCAGACAACTCCAGGAGGAGCAACTCAATAAAGTATGTTTGGTCTGTGCACCTAAAGC
TGTTAAAATGTACTGTGAAAAGAATGGCAATTTCACCTTCACATAAAGGAACAGCATGAC
>M00285:128:000000000-BF978:1:2119:11361:22418_1:N:0:46
GGGTGTGGCCGCGATCTCTGGCCCAAATGCGCATGTGCGTCCGGGAATCCCAGGCCAAGTGCATATGTGTAGCTGGGGCC
ATGTGTAGCTGTGATCCCGGGCCCAAGTGCGCGTGCACGAACACGGTTCCGAGTTACTTACAAAATCA
>M00285:128:000000000-BF978:1:2119:20780:22418_1:N:0:46
CAGCCCCTTAGCCTAAATCAGCACCTTAGCCTAAATCAGCCCCTTAACCTAAATCAGCCCCTTAACCTAAATAAGCCCCC
AAGTCCAGATGCTGAGGGAGTCTGGAATATGGCACAGATCGCAATAAAGGCGAGTTAAGCAAACCAAGATAATGATACCG
>M00285:128:000000000-BF978:1:2119:10459:22420_1:N:0:46
AATCTGTACCATGCAGAAGATTGTAAACTTTGATCAATTATCCAATCTCTCAACCTTTTGGTCTTCATCTATATATAGTT
TGTTCTCTTTGACTAGACAGTGTCAGGGTCCTATGTTGCATAACAGTTGATATTACAGATAGTTAG
>M00285:128:000000000-BF978:1:2119:8965:22421_1:N:0:46
CAAAATGTATTTATTTTAAATACCCAGACTAGTTCATCCTTGTACTAATTTCATGATAGGAATGATTTTGCCTATCACAA
CTGTGCTTCAGGATGCCTTTCCCAGAAAGAAAAGAATCTGTCTGAAATAAGAGTTTTACTGATCTTGCAAAATTGTCTGT
AAAAAACCTTTATGGTTTTGATTGTGAAAGTGATTAACAGTAACCACTGTTGAGCACTCCTTTTGGAAAACACAACAGAT
T
>M00285:128:000000000-BF978:1:2119:16778:22421_1:N:0:46
CAAGCTCATCTGGTTGGCAGTGGCTATAATAGTCTCCTCCTGCAGTGGGAATCCCCACAAGATACGTCATAGTGCTTCTC
ATACGTCATACGTCACACCTCCGTTTACAGCTGTAGAGTGGAGAACCCTTTACTGGCAATATATTTCATGTATTGGCCTG
AGTTCTTTACACATGATGCCAGTCATCAAGAAGCATAGAGATGCTGCACCAAGCAATTTAAGTAAATGGAGCAGGGA
>M00285:128:000000000-BF978:1:2119:14559:22422_1:N:0:46
AATGTAAAGCCTGAGGGGAAGGTATCACTTTTTAGTAACAATGGATTGCAAAGTTGATAGTGATCAAGGCAGTTAGTAAG
AAAGAGCTTGATGCAAAAACTACCAGGGCTGCCAATAAAGTATTAAATAATAAGTGAATATCATAACTGGCCTAA
>M00285:128:000000000-BF978:1:2119:17088:22423_1:N:0:46
TCTTTTCTAATGACCTTCTTAGTTTCTTTCTGTAGGTTCTTAAAAGTTTCCCAGTCTTCTGTTTTTCCGCTTTTTCTTGC
TACCTTATATGCCCTCCCTTTTGCTCTTATTTTAGCTTTCACCTCTCTCGTTATCCACATTTGTGCCATTTTTCCATTTA
AAACCTTCTTTTTTCTTGGAATGTGTCTGTCCTGCATTTTCTTTATTACATGCTTAAATTCCACCCATTTATGTTCTGCC
GTCCCTCCAGCGAGCTTATATTTCCAATCAATCTGGTACAACTCTTCTCTCATCCTTCTT
>M00285:128:000000000-BF978:1:2119:13615:22424_1:N:0:46
CATTTAGGATATGCTATGGCAATATAGTTGACCTTTAAAGTTGCAGGGAATGTCCGATGCCAAAACACACCACTCCTGAT
CCAATTATTGTTTCTGTGTTCACTCTGGAGAACAGTTAAGTTGGTTGATGTCGTTAAAGATGTAAACCTACAGGTTTTGG
GCTTAGACCTATTAAACTCTGACAGTGTCATCCCCATCACACTATCAGTCAAATTTACTTGAGTTGATAAAGAGT
>M00285:128:000000000-BF978:1:2119:8635:22426_1:N:0:46
AATTGTCTTTTCATTCATTGACCAAAACTGAACACAGCACATCCAGTTGCCATCTGATTAAGCCTCTGTACAACTGAAGC
AGCACTTCCTTACCTCCCCTGAAATAAATGACCACAATTTCAATACCTGTTCTGATTACTTTTTATGTGGATTTAGTGAT
TTGTACAACCTGATAGTTATATCCCTTATAATACTGAGTTCAACAATGTCAGATATTAGACATTTCCAGCATTTTTATTT
CAGATTGTCAGCATTCACTGTTCAGAGAATGATTTTACTCCCCCAGACTCTGCCCTTTT
>M00285:128:000000000-BF978:1:2119:11455:22427_1:N:0:46
TTTGCAATTGTGGCACAGACGCTAATCTAGTAAGTCCACTGAGAGATGAGAAATTTACCAAGTCCTGTTACTTGTTTGCA
CATTAGTTACCTAATGGGAATATCAGTTATTTGATTTAGTTGTTGGTTTATTGAACTTTTAGTACAGTACATAAGAAACA
GGGGCAGCTGAGAATACCCTTTCAAGGAAATTCCCACTTTGGAACAATACAACTTGCTTTGGTATGTTTGCCTGAGCT
>M00285:128:000000000-BF978:1:2119:17576:22427_1:N:0:46
GCAGGACTTCCGGCATGATGTCACTTCCGCCACAAAGGTTTTTGGGTTTTTCTTGCGCGCGCGAGCGTTTTGTATTAATA
ATAAAAACGAGTTTCAGCTGATTGCCACGTCTGCGAGTCTCTCCGAGCCCTGCATCACGGGCAACTACAGTGTAAACATT
GTTGTTATATATATTAACCTGTACTGATTTGTTATCAATAAAAAGATTGAATAAGAAAGAGGCTGCTAGATAAACACATG
AATATGGAGGGAATGAACCATGCAGAAGAAAATTAATTTAATTTGTCAGTGTTCAGCGC
>M00285:128:000000000-BF978:1:2119:15452:22429_1:N:0:46
AATATCTTATGTATATTCTGTATTGGAAATGCGACAACAAATAGACTCATGTTTTCCTGACATAACCCACATGATAGGTG
ACACTGGTCCAACAAAGCTGGGAAGAATAGCGTGAAAGCAAGTGCAAGAAGCCATGTGAAGTTCAGATCGAAGCATTTAC
AGTCTAAGGATACTACATTAGCAAAGACAATAATGGTGAAGGCATGCAAGCACCTACATATGACATGCAGCCAGATAAAG
TGTCTGCCACAAAAGGTTCCATGATCACAGCTTCACCTGACTCTCAATGGGATGTTAGCT
>M00285:128:000000000-BF978:1:2119:18716:22430_1:N:0:46
GCAGGTGAAAGCAGCAGGCTGAGAAGGTGCAGGGCTTGCTGACCTTGTTTTCTCTGGTTTTCTTCTAGTTTCTTCTTGTT
TCATTTGATGTCCTGAACAGTCAGCCTCAGGGAGTTCTGATCCCTCATTTGTTTGTGCCTCTGCCTGCCATTTTCCTGTC
TCATTTACAGCTTTTCTTGTAATAGGGGCATGGATGTCTAACAGGTCATGACT
>M00285:128:000000000-BF978:1:2119:6954:22430_1:N:0:46
GAAAAGAAAAGCGCACAAAAGGTACAGGGAGCTATGTAATGTTAGAGATCTGGAAGAATACAAGGCTAATAGGAAGGAAC
TTAACAAAGAGATTAGGAGATCCAGAAGGGGACATGAGAAGGCCTTGGCGGATAGGATTAAGGAAAACTCCACGGCGTTC
TACAGGTGTGT
>M00285:128:000000000-BF978:1:2119:12993:22430_1:N:0:46
TCAATTCCCCGATTTTTCAAAAGTGTATCAACCTCCTCTTTGGATACCCCTGATTATCCATCTTCCACAACTCCCTGGGT
TAAAGAATTCCAGAGGTGCACTACCTTATGCAAGAAGTGGCCTAACAAACCCATGCAAAATGCCATCTTTTCCAATAAAA
CCCAGACCTTGGGAAAGGATAAACACCCCAAATGTTTAAGATAAATTCAAAATTGCAAACCCAACTATCAATGCTTTGTG
AATGCATTCTTCAATAGTGAGCATATTAAGAGCAACATTAATGTTGAGTGACTAATACTG
>M00285:128:000000000-BF978:1:2119:21198:22434_1:N:0:46
GTCTTGCTGCACACTCATTTCCTGTAAATATACCAGGAAAAAAAGCAAGGAAGAAGCATTAATGAAGTGTCAGATAATAA
TTGCCTGTAGGAAAAGTTGGAACAGATTGTAAATAAGGTATTTGGTATTTAAAAATGTTGGCTTTTACTCAAACGATTGG
TGTCACTAACATTTTTCTATC
>M00285:128:000000000-BF978:1:2119:14041:22442_1:N:0:46
AACTTGGAAAGTGAGAAATCCTCGGAACTGTCTCACCCAGCTTGCTGTAGATGTACAGTCATTGAATGGATTCAAAGCAG
CAAGGGATTTTTGGATTGTAAAGGAATCAAGGTATATAGGAATAGGGCAGGAAAACAGCATTAAAATAAAAGGTCAGCCA
TGATCTTATTAAATTGTATTGTAAGTTTCAGAACCCAAGTGAACTACTCCTGCTCCTTAATTTTTTTAAACACTCTCATC
TCTGCTTGACGTC
>M00285:128:000000000-BF978:1:2119:12699:22443_1:N:0:46
TATCCCTCAATTCCCCGTCTGTTCATGTGTCTGTCTAAATGCCTCTTAAATTTGCTATCTTATCTGCTTCTACCTGTCAG
CAAGTTCTAGGCATCTACCACTCTGTGTGTTTAAAAAAAAAAGAAACGTGCCTCATATCTTCTTTAAACTTTTCCTCTCT
CACTTTAAACCCATGTCCCCTAGTCCCTGACATTTCCTCCCTTGGTAGCTGTCTACCATAACAATGCCTCTCTTAATTTT
ATATACT
>M00285:128:000000000-BF978:1:2119:19564:22445_1:N:0:46
GCAGACACGGGGAGAACGTACAAACTCCTTACAGACAGCAGCCGGAATTGAACCTGAGTCGCTGGCGCTGTAAAGCATTA
TGCTAACCGCTACATTACCGTGACTGCCTTAATGTGGTTGTAACTTGTTTGAGAATGCTCCACTGTAAATTATGAGACTG
TGTTTGTCTTGCATCCAATACTGGATGAGCAGAAATTTCTTCTAACTAAAT
>M00285:128:000000000-BF978:1:2119:13715:22445_1:N:0:46
AATGGAGAGTGAATTCAAAGATCGGAGGTGCAAAGGGACTTTGGAGTCCTAGTGCAGGATTCCCTAAAGGTTAACTTGCA
GGTTGAGTCAGTAGTAATGAAGGCAAATGCAATGTTAGCAATCATTTTTAGAGAACTAGAATATGAAA
>M00285:128:000000000-BF978:1:2119:24760:22447_1:N:0:46
AACAAGATCACCAGTGAACAAAGGAGGTTGGAATCAGCATGTTGAACAAAATGATCAGCTTTTATTCACCGGAGATATCA
ATAGGAGTTTTGTAATCTCCATCCTCTGGAGTAAGGCATGCTTAATTTCCTTGCCACCATTTTCACTGAGGCTTTAGCAT
TTAAAGAATTTTACTTTTACAGGGATTACCTTCATCTCAGGGTGTCCTACAGTGTTCTACATCCATGACACTACAGGCAC
AACAATGTAGAAAGGAGTCACAA
>M00285:128:000000000-BF978:1:2119:14593:22450_1:N:0:46
ATGCCCTTCATGTTTTTATAGACCTCTGTGATATCACCCCTCAGTCTCCTGTGCTCCCAGGAATAAAGGCGCAGCCTGTC
AAACTTCTCCCTATAACTTGGTCCCTTGAGTCCTAGCAACATCCTTGTAATTTTTTGCACTCTTTCCAGTTTAATAACAT
CCTTCCTATAAGAGGATGACCAAAAATGAACATAATACTCCAAGCGTGGCCTCACCAACATCTTGTACAATCACAACATA
ACATCCCA
>M00285:128:000000000-BF978:1:2119:15869:22458_1:N:0:46
TAAAAATAGGAAGTGCTGGAAAGTCTCAGCAGGTGAGGCAGCAGCTGTGTAAGTAAAAATAAAGTCCACATTTCAGGTCA
AAGACACTTGGTCGCAGGGTTCCGATGAAAGATCTTAGACCTGAAACAGTAACTCTGTTTCTCTTTCCACAGATGGTGAC
TGACATGGTGAGAGTTTCCAA
>M00285:128:000000000-BF978:1:2119:17041:22461_1:N:0:46
CCTACACTATCTACAATAGAAAAATGGGGCAATTTTAACTGGGGGAAGGGAAGAAAAATACCAATCTGTTTCACAGTGGA
TCATGGAAAGTAGTAATTAGAATAACAGAAATGGAATAAGAGAATAAACTTAAACGGATTGGTGGGGAAAATGAGGCCAG
GTT
>M00285:128:000000000-BF978:1:2119:10154:22465_1:N:0:46
ATATATTAAATCTAAAATAGCAGATGAAATACTTCCATTGAAACATACGCCATGTGATTTCAAAACCTATGCTGTATAAA
CAAAGACTGCTTACTATTAGAACAGCAGCCACTTGATACATGTGATCTGGAAAACGATACTCATATTTACGCAGGCGATG
ATGAGTT
>M00285:128:000000000-BF978:1:2119:9539:22469_1:N:0:46
TGGGCCACAAGTCACCCAGACCAGCCAAAACATCACACCCAACCTGCCACAACCACTTCCCCTGCCCCCACTAAGAAAAT
GACCCAACTCCGAAGTCCTTACTCCAGAGTGCACCTCCTCCCTTCAGCACCCTCACATGCTGGTCCCGTTCCTCCCGCCC
CTCCCACCCCTCTGTAGACTCTGGGCATCCTCACACCCATTTCCCCAACATGAAAAGGAACCAAATCATCTGTAAACCCA
ACACATCACTTGCCTTTTTCACCAACAAATGGCAGAGACCAGGAGAAGAAATCCCTGA
>M00285:128:000000000-BF978:1:2119:12911:22472_1:N:0:46
CTCCAGTTTGTTTTTAAGAGGTAGAATTCAATGTTCATGTTGTTAGGCTGCAATGTTTCAAAAGTCCTGAAGAAGGGTCC
TGACCTGAAACATTGACTGCCTGCTTTTCTCCACAGATGCTGCCTGGCCTGCTGAGTTCCTTCAGCATCATAGTGCTTTT
CATCCAGATTCCAACATCTGCAGTCCTTTGTTTCTCTGGTTCCACCTATCGCCTGCCAGCCCTACCTCACCCGCCCTCCC
CATCGCACCTC
>M00285:128:000000000-BF978:1:2119:19006:22474_1:N:0:46
CCTGACCTGCTTAGTGTTTCCACCATTTTCTGCTTTAATTTCAAGTGCACGGTACTGCTGTTCACAGCACTGTGAGATCA
AATTTCTCACATAACTTAAAACTGATGTGAAGGTCAGCATTCCATGCC
>M00285:128:000000000-BF978:1:2119:17167:22475_1:N:0:46
CACCGACTGCTCGAAGACAGGCACGTTGTCGTTCGAGTCCAGCACCTTGATGCTGAGCAGCGCGGTGCCGGTGAGCTGCG
GCAGACCCCCGTCCACCGCCGTCAGCACATACCGGTGGAGGGCTTGCTGTTCCCGGTCCAGGCTCTTCTCCAGCACCAGC
TCGGCGAACTTGTTGCCATCTCCTTGGGTCTGTACGTCGAGGTAAAAGTGACTGTTGGGGGTGATCTCGTAAGTGCGGAG
CGAGTTGCTGCCAACGTCCGGGTCGAACGCGCTCTCCCGCGGCAGCCGAGTGCCAGCACT
>M00285:128:000000000-BF978:1:2119:11861:22480_1:N:0:46
ACTTCGCTGCGGGGACTGTCATTACCCCACTTGTTATTACCGACCGGTGCGTTCAAGATGCGGCGCAGGGTTCCCTCGCC
TTCCCAGGTTGGTCTCTCTCGTTCTTTCTGCAGCTCTCCCCCTACTTATTCTGGGCGGTGGGGGTACAACGTGCACAGGG
GTCCACGGAGGGACTGAGCAGCCGAGGCACCGGGATGACCACTCTGTGTCCTGCTGACCCCCCC
>M00285:128:000000000-BF978:1:2119:13473:22481_1:N:0:46
TGACAGCTTTATATCATCTTGTGTTGGTAAAGCAAAGATTGTACTTTCAAACTACTGGAACCAGCAATACATTTCTCCTG
AAGTGACCTCAATCATCTGTCTTAAGCATTTAATGTTTCTTAGAGGCAGCAGATTTCAGAATAAAACTGGAAGAGAACAG
CTGACCCTATTAAGATCAAACTGCTTTATTTGCCTATTTATCCTCTCATTTTATTGTTTAATACTGGCTTACATCCTACA
TCCTCCTAATGGTGCATGTTCCATCTGCTGCTCTATTCTTCCTTGCTTCAATTTGTTTTC
>M00285:128:000000000-BF978:1:2119:14536:22485_1:N:0:46
GCCAGATTAGTTTAAACCCTCACCAATAGCTCTTATGAACCTGCCTGCAAGAATATCGGTCCCCTTCAAATTCAGGTGTA
ACCCATCCTTTTTGTACAGGTCACACCTTCCCCAGAAGAGATCCCAATTATCAGATCTGAAAC
>M00285:128:000000000-BF978:1:2119:23847:22487_1:N:0:46
TCCCAGTTCAGCAACCTGAAAGCTTTGACAATTTAATTTTCAACTATAACTGCAGTGTCAACAGCAGGTCACTTTGTGCT
TTTCCTTTCCAGTAACTCTGGCTGCAGATACCCGAGCCCAGAGGTTTGACTGCACGTGG
>M00285:128:000000000-BF978:1:2119:16372:22488_1:N:0:46
GGGTGGTTGGTGGGGTCGGGGGGTGGAATTAACTAAAGAGAAAGAATTCAAAGTTCATGCCATTAGGCCGTAAGGTTCCA
TGATGGAAAATGAGGTGTTGTTCCTCCAGTGGATCTGCTCTCCCCTCCTGCCTCTCACCATCTCTTACCTGCATCTACCT
ATCACCACCTCGTGCCCACCCCGCCTCCCATCTTTCTCCACGGACGCTGCTTGGCCTGCTGAGTTCCTCCAGCATCATCG
TGTTTTTCATCAGGTATCAATCATGGCTTTCTGTGGCCACAGAAACCACAGTGCTGGCTG
>M00285:128:000000000-BF978:1:2119:12883:22489_1:N:0:46
CGTTCAAGGGGGTACAGTCATGTATCCAACAACTGGAGGGGTAGTTGTTTGATGTTTGAGGAGCAGTAAGAGAAATACTG
AGCCCACCCCACCGAGAAGCAGACCACTGTTATCCTTCCTGCCAAATAGAACTCCATGGGAAGTTGAAGAGACAAGGAAC
AGTGGTATTGCCACAACTGCAGGATACTGTCCATATCTGATTCTGTGGACGATTTAGTCGATTCCTGGGATGGTTAATCC
TAAGAGGATAGAATGCTGATAGAAGAATTGAACATTAAACTCTTTGTCTTCCCATT
>M00285:128:000000000-BF978:1:2119:22121:22490_1:N:0:46
GATGAAGTCAGGCTGCATAGTTAACAACAGCACATCCCTTCCTGATGAGCTTAACACATTCAATGCGCGTTTTGAACAGA
AGGGAAGTGGTCACCGTCGAGGATGTAAGATCAGTCTTCCGGAGAGTAAACCCAAGGAAAGCATCTGCCCAGATCAGCTG
ATCAGCTGGTGGGAGTATTTTCAGACATATTTAACCTCTCCCTGCTTCGTCTCATGTTCCCACATGTTTTAAGAAGACCA
CTATCAT
>M00285:128:000000000-BF978:1:2119:25316:22502_1:N:0:46
AAGGGTGGTGGTTACAGATGCCGAGGGCTGGTCTTCCCTGTGTTTGGAACAGAATCTATCCCCCAGTCAGCTTCACAGAA
ATACCTGGTTATTCTAACGTTGCAACAGCGCACGTTACCCTCTGCACTGCCTACGTGACCACACAAGTAGTACACTGGCT
GTGAAGTGGTGGCAGAGGCTGCGGTAGGGGAAGGGTTCTGAAGTTGTGTCAGTGCGGTATACACTGCTGTGTTGCTTGTA
ACAGTGGGCAATCCTGAACTGACTCTTCGGACTCCTGATCCGAGTGTACTTTCTCCTGTT
>M00285:128:000000000-BF978:1:2119:10137:22504_1:N:0:46
ACCTAGATCACATTTTTTTCGATATTTGCAGATTAGAATTTTTAAAGCTATTCTACCCTCCTTTCCGTTTCTTTATAAAG
ATGAAATCATTGATAAAATTTTAGGTTTTAATCCCCCTCAGAAGGGCTTGTCAGCAATAATCTATGATTTATATCGAAAA
CACGGTCAGACTCACTGGACAAAATTAAAAATGATTGTGAAAGTGAACTCCTGATATCTATATCTAAAGGGAAGAAAATT
CTTCATTAAGTAATACATCC
>M00285:128:000000000-BF978:1:2119:25632:22506_1:N:0:46
TTGTACAGGGCCCTAGTGAGACCACTCCTGGAGTATTGTATACAGTTTTGGTCTCCGGGGTTAATGAAGGATGTCCTGGC
TATAGGGGGCGTGCAGCGTAGGTTTACAAGGTTAATTCCGAGGATGTCGCGACTGTCTTATGCGCTGGAATTGAGGGGAT
CTGATTGAAACATACAAGATTGTTAAGGGATTGGACAAGTTAGAGACAGTAAATATGTT
>M00285:128:000000000-BF978:1:2119:13369:22510_1:N:0:46
CCCTCTCCCTTCTACTCCTCTCAGCATCGTAGTCCTCACACTGAGACTTGTGGACCTCCCAGCTCTTAGGATTTCCCTCT
CTGGTCATACACTCAAGATTCCCTCCAGCGGGCATTATGTTCCCAGCTAGCTTGTTTAGATTTATCTGTTATCTCCTCGG
CCGTTATTTTTTCTCCAGGTGGTTAACATTTTTTTTTCTGCACTCTGTTCCCAAATCGCCTTTT
>M00285:128:000000000-BF978:1:2119:5882:22510_1:N:0:46
TTTCCTTTTAAATAGCATAGTGTAGCGACTCACGATATCGGGATCAGAAACGCCGTCGGCCGTCGTGGGGAAATATGCGA
GTTCCCGCGATAGCGCCAGAAGGTGGGACTTCCGGCGGGAGTATGACATCACTTCCGCCAGCCATGTTTTTAGTATTTCG
GAATGTGCGCGGCTTTTGGTGAGTTATTAAAAACGTGCTCGATCGAGTCTCCATGTCCTCGTGTTCTTTTAAGTCCAACC
TGCTGGCTGCTACATTTGGTGACCCCGACGATTCCAGACGGCATCTGGAATCATGGTAAC
>M00285:128:000000000-BF978:1:2119:16872:22510_1:N:0:46
TTTCACCACCTCTCTTGTCATCCAAGGTTCCCTTACCTTGCCATCCTTTGTCCTTCCTTCTTACTGGAACATACCTGTCC
TATACTCTGTGCAGTTGGTCTTTAAACACCCTCCACAGGTTAGATGTGGGCTTGCCCAGAAACAGCTGTTCCCAATTTAC
TCTCCCTAGTTCCTGCCTAATACTCTTCTAATTTGCCCTGCTCCAATTTAATACTCTCCCACAAGGTCCATACTTATCCT
TATTTATATCTATCTTAAAACTTAAGGAGTTGTGGTCACTGTTCCCTAACTGTTCTCCTG
>M00285:128:000000000-BF978:1:2119:22794:22512_1:N:0:46
AGGAACTCAGCATCTACAGCTGCCTGACCAGCTGAGTTCCTCCGACATTTCATGAGTTGCTCCAGATTCCAGCATCTGCA
GTCTCTTGTGCCTCCATGTTCCTTCTCTCTGTCTGGCTCTGCTTGCACATTGTTCTCCATTCCTGTTCCTTTTGTTCACC
AGCTCTGCATGCACTAACTGTTGTGCTTGACACCTAGTTCTCCCCTGAAAGTATTTCCATATCAACTCCAGTAGCAAACA
AAAAGACAAGGACTAGAATAAAA
>M00285:128:000000000-BF978:1:2119:21610:22512_1:N:0:46
GCAATACTTTGGAGTTAAAGCAGAGAACCACTAGACCTCACAATTAGACATTTGATTTCATTTAAAAGATGCTAACAACC
AGACAAATAACAAAAAAATAGATTGAACCCTTATTGACAATTAACAAGCATCAGCAAAGTCAGTAGGTGTAATGATCATT
ATGACCATCACCCACTATTTGATAGGGACAATCCCAATCCATACTTGATCCCAAACCTA
>M00285:128:000000000-BF978:1:2119:25082:22513_1:N:0:46
GCCTGAGAAAGGCAGCAGAAGTAAGAGTCAGGAGGAACATCCAACATTCAAAGTAGAATTTGGTAAAAAATTGAGTGGCA
GAGTGAACTGAGCTGTCAGAAGGATGTACAAGATTGGAAAGTTTATTAAGGATATGGGAGAAGATCCAATGGGCTAAATA
TTCTCTATCTGGGTCATATCCTTCTGGGATTCCTAGCCACAATGACTGATCAGTGGTGAAGCTCTGAGATCACAGAAACT
GTACACAAGGGTCTAGAGATCTGTTAATATGAAGCAGCAAACAAGATGATGGAGGAACTC
>M00285:128:000000000-BF978:1:2119:5629:22515_1:N:0:46
AAAATTCAATAGAAATAGAACAATATAATGTCGTCAGCTCCGTTTCTCTAAATTTTCAAAAAAAAGTTATAGAAGGGGAA
ACTACATTGTATGAAAGTATTGAATAAATGGACTCCAGATATCTTCAAATTTAAGCGAAGAATCAACAGTACGACTCCTA
ATT
>M00285:128:000000000-BF978:1:2119:21076:22517_1:N:0:46
ATCCAGAGATATGGGGACTCGTGTGGGTGTGTCATTGTTCTCTCTATCAAAGTACGCATAAAAGGCATTGAGTTCATCTG
GGAGTGATGGTGTGTTGCCACTTATGCTACCTGATCTCACCTTGTAGGAAGTTATATTGTGTAGGCCCTGCCACAGCTGT
TAAGCATCAATCTGTGATTCCAGTTTAGTCCAGAATTGCCTCTTTGCACTTACAATGACTTACTGGAGTTCATACCTGGA
CCCCTTTTATGACTCTGGGCCACTACAGGTCAAGCCCTCAGCACATCACAAATCTCCTGG
>M00285:128:000000000-BF978:1:2119:16106:22522_1:N:0:46
TGTATATAAAAGGTAATGCAATTTTAAGATTTGCTACCCAGCTGACCTCTGCTAGCTGCATTGGTGAAGCTATTGGAGGG
CAGACCTTTGCTTGAGTTAATGCATACAAGCATTGGTTATTGCTTATGGTGACTGGGAATGTTGCTACCCAGTTGACTTT
GAGCAATATCGGCACAAGGCACCATGTAAGCCCTTTTTAACGTGTATTTTTAGTTGCTGTATAACTTCTATATGAGTCTC
TTAGTCCATCCTAATCCAAAAGCACATTATAATGACAATGTTGTGATTTGAAAAACAATT
>M00285:128:000000000-BF978:1:2119:7287:22525_1:N:0:46
CCCTGCGCAAGGATGACACGCAAATTCGTGAAGCGTTCCATATTTTGCATGATGAAACTCTTAGTTGTCTAATTTTACGA
CCTTCTTTATATAATAAATAGACTTAAAAGTTTATTACTATTCCAGGCTCCAGTCCTTTCATTAAAATTTCCCGCCCTGA
AAGTTTATCATCTTGATGAAGTCATTTCCAACCTCCCAGTTTTTCTGAATCCTTTACAGCTGAGTGTGTGTTAGTATATT
ATTTGGTGGGGATTGGGGCTTATGCTGGTGGATGCTAGGTAGGTGGAGGAAACAGAGAT
>M00285:128:000000000-BF978:1:2119:15487:22527_1:N:0:46
GTGATCCATTTCCCAAAGTTTTCAATAAGTGCAATGAAAAGGAGCTTCAGAAGTACCTGCATGAAGGTGGAGGGATGTGT
CTTTTCAACATGCCTGATGCTAACACATTGTATGGAGGGCGAAGGTGCGGGAATGGCTATGTGGAGGAAGGCGAGCAGTG
TGACTGTGGGGAAG
>M00285:128:000000000-BF978:1:2119:6247:22528_1:N:0:46
GGATTTATGATCATTTAGAGAATCATGGACTGATTAGGGACAGCCAGCAACGATTTGTGAAAGGAAGATCTTGCCTCACT
AGCCTGATACGGTTCTTTGAGGAGATGACCAGGAAGATTGATGAGGATAGTGCAGTAGATGTGGTCTACATGGATGTTAG
TAAGGCATTTGACAAGGTTCCACATGATAGACTTCTTCAGAAGGTC
>M00285:128:000000000-BF978:1:2119:13027:22529_1:N:0:46
NNNNNNNNNNNNNNNNNNNNNNNNNNNNNNNNNNN
>M00285:128:000000000-BF978:1:2119:17728:22532_1:N:0:46
ACTAAGATGATAAACAGACTGTTTGAAATAAACTCTAAAAACGTCTTAACGGGTAGTTCTCATTCCATCAAAGCACCGAC
TGTAGATCTGACAGACTCAAATCAGTTTTGTAAATGACAAATATAGAGCTGATATCACAGAACCTTATTCAGATTAAATG
TGTTCAACAGAGTCCTCTTAGGTAAGGAGAAAGCGGAGAAGCGATGTACTCTGTTTGGATTTCTCATCCGTGTTATTTAT
CTTTATTTGCTGCTACTATTTGCACAACAACGACTCATTATCAGTAGAACTCCGTCACGT
>M00285:128:000000000-BF978:1:2119:14072:22535_1:N:0:46
GGCTTCCACATCTTTCCTGTAGTGAGGCAGCCAGAACTGAACACAATACTCCAAGTGGGGTCTGACCAGGGACCTATATA
ACTGAAGCAATACCTCTTGATTCCTAAATTCAATTCCCTGATTGATGAAGGATAACACACCATACGCCTTCCTAACCACA
GAGTCAACCTGCGCAGCCGCCTTGAGCGTCCTATGATCCCTCTGATCCTTCACACTGCCAAGAGTC
>M00285:128:000000000-BF978:1:2119:16746:22535_1:N:0:46
ACCTTATTGAGTTGGTGGATCAGTCTAGAAGGGCCACGTGTAGATCTCTCGCTTCTATTTCTTATGTTTTTAAGTTCTTT
ATTATTTCATTCTCGCTCTTGTCAAGCATCTCTGGTTATCTTGCTGGAATAAAGATACTATGTTAGTTACTGCAGTGCTG
TGAAATCTGTGAGATGAAATAACCTTCCTAATGCGAAGGTTACAACTTCCCATGTGATACTTCTCATACTTCTCAAATAT
GTTTTGATTTAGGTTGAAGATTACTCATTGTGCTTTTGCTATTAAAATTTTGTTAATTTT
>M00285:128:000000000-BF978:1:2119:14359:22537_1:N:0:46
TAGCCTAAATCAGCCCCTTAGCCTAAATCAGCCCCTTAGCCTAAATCAGCCCCTTAACCTAAATCAGCCCCTTAACCTAA
ATCAGCCCCTTAACCTAAATCAGCCCCCAAGCCCAGATGCTGAGAGAGTCTGGAATATGGCACAGATCGCAATAAAGGCG
CGTGGAGCAAAGCAAGATAACGAAC
>M00285:128:000000000-BF978:1:2119:17505:22540_1:N:0:46
AGGTGGCAGTATGAACTATGAGGTTGATGCAGCAAGTTTTCAAGGGGATATAGACAGGCTAAGTGAATGGACAAGAACAC
AGCCGGTCTAATGTGGAAAAACATGAAGTGGTTCACTATCTGCCTCCTCCTTTTCCTGCAAAGAGCTGGCTATTGGTCAT
TTTGATCTTTCCCAATATCTTTCTTAATATAATGTCAGAGTCATATATAGAAAGCGCAAAGCCCACCAGCCCAGCATGTC
CATGCTGACAATCATTGCACCCCATTTACCAGGATTTGGTC
>M00285:128:000000000-BF978:1:2119:13701:22541_1:N:0:46
NNNNNNNNNNNNNNNNNNNNNNNNNNNNNNNNNNN
>M00285:128:000000000-BF978:1:2119:19342:22541_1:N:0:46
GACTTGAACTGAGGCAGCTCCTAAATAATAGCACCTCGATCTTGTCTAGAATCTGCGCTTTGCATCCTTTGATTAGGACA
GCAGATATTCAATACATCCCAGAACTTCCAGAGCAGTATTAATGTGACCGTCCTTTACACTCTGTTATTTTCTGCAATGT
CCAGTGCCGCAAAGGTAGATAGACATGTTTAATCTGGCACTTACTCCATGTATTTTACCATTGCTGAGTTTACCTCTTAT
AT
>M00285:128:000000000-BF978:1:2119:21207:22541_1:N:0:46
GACCAGCAGACTGCAATCAGTAATGATAGGCAGCAACACCTCCATCACTATTAGTCTTGACATCGTTGCCCCATAAGACT
GTGTTCTCAGCACCCCTACTTTACTCCCTACACATTCACAATTGTGTGGCCAGATCCTGCTCTAACCTCATCTACGAGTT
TGCAGATGACACCACCGTAGTGGACCAAATCTCAAATAACGATGAGTCAGTGTACAGGAAGGAGATAGAGAACTTAGTAG
CTTGGTGTCCTGACAACAACCTTT
>M00285:128:000000000-BF978:1:2119:13641:22545_1:N:0:46
GGAACAGGTGGTAATATGCAAATTTACCTCCCTCTGCTCCATCTGTTGAAACTATTGAACTTGTTTCATCAACAGAAACT
AATTTGATTTTAAAAACTGTGTCTAACAACTAGAAATGGAACTGCACCTAGTTTGGTACACTAAAATATTGTGTTGAGCA
CTAATCCTAAATAGTGTTCCCCAGAAAATGTAAATCTCACTAAAATCCAGTCTGAAGCAGCATTAGGATTGTTTTCACCC
AGAAACAGGCACTGAAATGGGACGCATGATTCCCATTGGGATCTAGATCAATTTACAGC
>M00285:128:000000000-BF978:1:2119:23427:22545_1:N:0:46
CCGTATTTAATTTAACTTGCCGTACTTAATTTAATTTAAACTTCCGTAGTTTTTAATGTTTTTTTTTGTTGAGTGTGTCT
GTGTGTCTCTGCAGTTTGTTATTTAATGGGACGAGCACCTTAGGAGGACGGTATCTTGCTCCTATGCATACTATGTATGT
ATATCGTTGTGACAATAAAACTGATTCTGATTCTGATTCTGGACCATAGCTGTCCTTCCAAAGAAGCACTCCCATGG
>M00285:128:000000000-BF978:1:2119:18082:22550_1:N:0:46
ACATTATAGCTTATTAGAGGCAGGCTGCTTTGGACATTTTGATGCTACAAACAGCAAACTGACACCATCCAAGTATCATC
CTTTTTTAGATTCCCACTACCACCCCAAATACCACTAGCAAAGTTTCCCCACCTTCCTCTTCAATAAGAAATGATTATCC
AAGCCAGTTCTAAATTTTTGTTGTTACCTATACGCATCTAAACTTCCTAAGAAACCCAAAACAAATTAAAGAGAAAATTC
AGTGACTTACG
>M00285:128:000000000-BF978:1:2119:16674:22550_1:N:0:46
GTCAATAGTTAATTAGCCTCTCCAACTTACCCCTAGTATGGGTGAGTGGTAGAGTCTGGGGGGAGTTGATGGGAGTGTGA
AAGGGAGAAGGTCAGAGGGAAATAAGAAGGGGAGTGGGACTGATGGGGTTGCTGGAGAGCCAGCATAAAATTGATGGGCC
AAACGACCTTCTTATGTTTTATATGAAACTATGATAAGAGCTCTGTGAAATCGGATAACAGCTCGTGTTTATAAAGTGTC
TATAACAAGAGAAAATATCCCAAGGCATCTCACAGGAGTGTTTTCAAAGGACGCCATGTT
>M00285:128:000000000-BF978:1:2119:17564:22553_1:N:0:46
CTCCTGGCCCTGATGGAATATTCCCCAGGCTGCTTCGAGAGGCGAGGGAGGAGATTGTTGATCTACTGGTGAGGATCTTT
GAGTCCTCGTTGTCCACGGGGATGGTGCCGGAGGATTGGCGGGTAGCGGATGTTGTTCCCTTGTTTAAGAAAGGTAGTAG
GGATAGTCCGGGAAGTTATAGACCGGTGAGTCTCACATCTGCGGTGGGTAAGCTGTTAGAAAGGATTCTGAGGGATAGG
>M00285:128:000000000-BF978:1:2119:17224:22555_1:N:0:46
AATCAACAAAAACTGGCTCCACTTTAAAACTTCCCAATGATTGACTGGATCCTATTATCAATTCTGATCCCTGTAAAATG
TTTACGTGGTAAAATACCTATAGCTAGGGGAGAAGTACACAATTAAGTTTCTTAA
>M00285:128:000000000-BF978:1:2119:20439:22556_1:N:0:46
CATCAGCTGAGTGAAAGATGGTAGGTGGTAATCAGGAGGAGGTTTCCTTACCCATTTCCTACTCCCTCCAGCCTCTGTAG
CTCAGTGCCAACCCTTCTGGTGAGACTGACCTGTCAGTAAGACTGGATTGTGATGGATTGTCTATGAGTTAGATTCTGTA
AGTATGACTATGTCAGGCTGTTGTTTGATTATTCTGTAGTATTTAAACTCTCCCAGATTAGACACCAGGCCCCATGAGGA
GGACTCTGCAAACTCGACAGGGTTGGGAGCGACTATGATGAG
>M00285:128:000000000-BF978:1:2119:10131:22564_1:N:0:46
CTAAGCGAATGGCAGAGCAGGCTCGAGGGGTATAATCACCAATTCCTGCTCCTCTAGTGTATTATTCTATTGGTCTAGCA
GAGCGCAAGCAAGGAAAGCACTCACTCCACTCTGGGATAAGGGGT
>M00285:128:000000000-BF978:1:2119:15713:22565_1:N:0:46
ACTTTCACAACTAGCAATCCTAGTTCTGAACAGCCTGCACTCATCTGCTTGTTGTTTTGAGCTCTCAGGGCAGTCTGCAA
GTTCAACACGAGCCAAACCCAATTGCCTTGGTCCTTTTGAATTTAGTGCAAAGCTGATTGTGTTAGGAGTCACCTTTAAT
CAATTTCTCACTGTTCAGGCCAAGTGCCACTTTGTGTTTCACAAAAATCTATGTAATGTGTTTTGAAAATAGTTAAACTC
>M00285:128:000000000-BF978:1:2119:14731:22565_1:N:0:46
CTGAAATTCTGAAAATATATCGAGACTTCCTTCTTTAACTAGGAGATAGCCAATGGTTTCTCTGTAATTGCAGCAATGTA
CCTGAATTACTAAGGTACTGTATCAACTCTATCAAGTGAGACTTGAATGGAAGAACCAACCTAACAAAAATCCATATGTT
TCAAAACTCAGCTTAGACTGTTACCAAGTTTATTCAGTGTGGTCATAATCCAACAGACTCTAAA
>M00285:128:000000000-BF978:1:2119:22461:22566_1:N:0:46
ACCCGTACGTCTTTTAGAATGTGGGAGGAAACCGGAGCACCCGGAGGAAACCCACGCAGACACTGGAGAACGTACAAACT
CCTTACAGAAAGTGATGGGAATCAAACCCCGATTGCTGGCGTTATAACAGCGTCGCGCTAACCACTACTCTATCGTGCCA
CCCCCCTGGTTCTTGATTCCCCAACCCTGGGGAAAAGACTGTGCACATTCACCCTGTCTATGCCCCTCATGACTTTATAC
ACCTCTATAAGATCACTCAGCAGGTTGAGCGGCATCTGTGGGGTTAAGGATGGGTCAACC
>M00285:128:000000000-BF978:1:2119:14562:22566_1:N:0:46
ATTACAGTGCCAGTAACCTGGGTTCAATTCTAGCTGCTGTCTGTAAGGAGTTTGTATGTTCTCTCTATGTCAGTGTGGGT
TTTCTTCAGTTGCTTCTATTTCTCCCACATTCCAAAGACATACAGGTTAGGAGCTGTGGGCACGTTATGTTGACGCCGGA
AGAGTGGCGACACTTGCCGGCCCAGCATGTTCTCAGTAATGCAAAATGACACATTTCACCGTGTGTTTCAATGTACATGT
AACTAATAAGTAAATATTTTAACTTATTTTTGTGCTTTTGCGTTCAACTGATTCTTAAT
>M00285:128:000000000-BF978:1:2119:24034:22566_1:N:0:46
NNNNNNNNNNNNNNNNNNNNNNNNNNNNNNNNNNN
>M00285:128:000000000-BF978:1:2119:12842:22569_1:N:0:46
GCACTTTCTCTGCAGCTACAATACAACATTTGGCATTCTGTTTTCTTGTTGCTACCTCGATGTACTTATATACAGTATGC
TCTGCCTGGATGGTATGCAAACAAAGCTTTTAATTGTATCTCGGTACATGTGACAATAATAAACCTATAGCAGTGTTAAT
TGGTTTTGATATAGGTTTATTATTGTCACATCTTCTTTAAATGTCCAGAAATACAACAATTTACAACAAAGAAATAAACT
TGCTTTGAACAAAAACACAGCCCACTTAATTGAACTGAACAGATTATGAAATTTTGTAA
>M00285:128:000000000-BF978:1:2119:23610:22569_1:N:0:46
TTGTTTTATTTTTAAAAATTATTGTGCCTTCAAGTATGTGAATTGCTACATCACAAAACTAGAGAGAACTTGTCACATGA
GGTTAGGATGCATGTCTTAAGATGGTACTATCAGCGATGTGAAAAGCATGGAAAATGTGTTCATTTTGTCACAATGTTAG
ATGATTATGGTTTGATCATAGTAAATCTTGCTCAAGAAATGCCATTTCTAATCAGTTGATATATTCATTTATATAGATCT
GAGTGAACATATGAAAAATGAACGAGTCAACCTCATGAATATGATGAAACTTAGTATTA
>M00285:128:000000000-BF978:1:2119:19544:22571_1:N:0:46
CAGTATTACTTTGCAGCTCTTGAACTCATTACTCTGACTAATGAAGGCCAACACACCATACACCTTCTTCACAACTGAAC
TGACCTGCGTGGACCCCAAGATCCTTCTGTTCCTCCCAGTGCCACATGCTAGTAAGGACTAGAATAGAAAGAAAGGCCAG
CTGAATGTGTGGCTGAGGAGCTGGTGCAGGAGGGATGGATTCAGGTTCATAGAGTCATAGAACAGTAAAGCACAATATAG
GCCCTTCGTCCCACAATGTTGGGCCGACCTTTAAACCTTGCCTAAGACTAT
>M00285:128:000000000-BF978:1:2119:23445:22575_1:N:0:46
TTTACCTGGATTGTCTCTGTAACTCCTTTGAAAGGTTTTAGGTTGTCCCCATCTGTATTTATGGGTTAAAGCATAATCAT
CTGCCAACCTAGCAGTTTCTTGTAAAGTGTCCACATTCTTTTCATTTAGGTATGCAGCTATTTCAGCTGGTACACGGCTT
TTAAAGTCTTCTATTAAAACTACTTCTGTCAATTTCTTATAATCATCAACTACATCTTTCGCCATACACCATCGTTCAAA
ACATTCTCTTTCCATTGGCAAACTCCTTGTATGTTTGATCTGAAGTTTTCTTCAAGTCTC
>M00285:128:000000000-BF978:1:2119:12093:22579_1:N:0:46
CACAACATCAATTGCAGCCAGTTGGATTAATGGAGACTCACGTGTTACAATCAAGCGATGCAAAACATTCAGTAATTCTA
CTCCAAGTTCCTACAACAAAGCATAAAAGGGAATCTATACTGATCCCAATTTAAGAAACAGATGACAACAGAAAAATGCC
TATTTATTATTGTACTGGAAGGATGACTTAAATCAAGGCTTGCACAGGTATTTAAACTGTAAACATGTGAAACAGATAAA
TGTTTTGCTTCAGAACACACTATATAAAGTAACCAGGATCAAGATATTTATTCACACC
>M00285:128:000000000-BF978:1:2119:12320:22579_1:N:0:46
TTAAACCTACCCTCTCCGAGCTTTGGGTCCCCTTTCCCAACATCCCCTGGTGAGGCTTGGGTCAGATTTGGTGCGGTAAA
CCCCTGTGTAAATGGGACCTGTCGGGGGCATCACCTATCACCTTTCCCTTTTATCCTCAACACCACCCCAAACGCTGGAG
GTTTGATCATCAGAGTTGGACTCCTCCTGATCTCGCACCAATATTTGGGAAGGTTGCCACCATCCTGACCTTATTTGTGC
CCTTCACTCTTG
>M00285:128:000000000-BF978:1:2119:17375:22579_1:N:0:46
GCATTTCCCTGATCTTCAGACTCAGAAATGAGTGAGCTATAAACTGAAGCATAGCTGGTTTCAAGTACTTTGGTAATCTC
TGAAACTTCTCCAGCAGTTGCACCACATCATACCCCTGCCTGGTGTCAAAAGACTCTTGAACTTATTTCATTCCTATCCC
CGCTCTTCTTGCTCAGTGTCCTGTTTCAACCATTGT
>M00285:128:000000000-BF978:1:2119:16535:22579_1:N:0:46
TCCCCTACCAGCAGCTTGAATTTGGAAAAAGATCACCAGAGACACGGGGGGGGGGGGGGAATGTTAAATTTGACCCAAAT
TTTGAAAATACTTTCCCAAGGGTCTTTAGCAATATATAAATTACCATTATAATTTTAAGGAAATTGTGGGCGGGGTGAAA
AACGGGAAAGATGGGAAGAGAAAACGTCTAAATCCCAGTCACTCCGGGAAATCGGTAAGCCCGTTTTTTGCTTGAAAAAA
AAAATGAAATCGCACGAGAACACGACAGGGATTACGTCAACAACAACAATACAGCGCTG
>M00285:128:000000000-BF978:1:2119:14667:22581_1:N:0:46
GATAATAGGTTAGAAGATGCGTGGCATGGTGGCACAGTAGTTAGTGCTGCTCCCTCACCTCCAGGGACCATGTTACAAGG
AGAGATTGGCTAGGCTGGGATTGTACTCACTGGCGTGCAGGAGGCTTTATGAGTGACCTTGTAGAGGTTTATAAAATCAT
GAAGAGCACAGATAGCATAAATAGTCATAGCAGGTTTAAGGTAAGAGGAGAAAGATTTAAAGGAGATCTAAGGGGCAACA
TTTTCACACAGAGGGTGATGGAACAAGCTGCCAGAAGAGGTAGCAGGACAAGTACAATC
>M00285:128:000000000-BF978:1:2119:18306:22583_1:N:0:46
ATATCTTAATAGCATGGTATCTCAATATCCAAAGCACAGCTTTAATGTTACAGACACTTGGAGCGAAATGTGCTGGCTCT
GAGACCTGGATTTTGTTTTGCATATACTTAATATTTGGTCTGATCTCCCGCTATCTCTGTCTCTCTCTCTCTCTCGCTCT
CTCTCTCTCTTTCCCACCATCTCCTCCCCATACACCTATGCCTTCCCACACCCATCTCCCGCGCTCACGGCGACGCAGCC
GCTCGCGGAGTCCCAAAATATGGGTCAAGTGCCGAAACCGACGCAGACGGCCGGTGGTGG
>M00285:128:000000000-BF978:1:2119:13109:22584_1:N:0:46
GGTTCCTCTGAGTGACTTTGCTGCTAATAAATACTGATAAAAGGCAGCTCTCAGCTGCAGACTCATATCCATTAAGATCA
AGCGAGACTGACCAATTTCATGTAACTGAGCAAACAGGCTAAGAAAGAGTCTCCTTTTGTTTCTTCCCACAGAACAATGT
ATTTATCTACCGTGGGAAAGAGTATGAGCGGAGAGAAGACTTTCAAGGTCAGTTGATGACAGAGTTTCCAAATGCAGAGA
GGATGAACACAACATCGCCTCCAGGAAACGACATCAAAAACTCCCCGGGACAATGTATCC
>M00285:128:000000000-BF978:1:2119:9926:22585_1:N:0:46
TGGAATATGGAGCAAAATAAAACACACCCCGCTGGAGGAACTCAGCGGGCCAGGCAGCATCTTGGTATTGATTTATTATT
GTCACTTGTACCGAGGTACAGATCTTGCATACCGATCGGGCAGGCCAATTCATTACACAGTGCAGTTACATTGAGAAAGT
GCAGAGCGCATTGAGGTAGTACAGGTAGAAACAACAACAATACAGAATAAAGTGTCACAGCTACAGAGACAAAGTGCAGA
GCAATAAGGTGCAAGGTCACAACAAGGTAGA
>M00285:128:000000000-BF978:1:2119:10148:22587_1:N:0:46
CTTAGTGCTTTGTGTTTTTTTGTTAGTCTTTTAGTGTTTTTGTGCTTTTTTTTTGTGTGTTCTTTGTTCCTGATGTCTGT
TCTTAATGTTTGTGTGCTTGGTGTTCGTTTTATGGAGTCATCGTCTGTGCTGACAGCTCGTTGGAGCTCATCGGATGCGA
CAGCGTGCTGACGGCCCTGGAGCCTCGTGGTGGCGTCGGGATGCAGGCGGTGAGGGGGCTGCCCGGGCCGGAGGTGGTCA
GCCTGCGGA
>M00285:128:000000000-BF978:1:2119:11520:22589_1:N:0:46
CTACCATTCAAGTGTCTAAGAGTCTCTTAAATGTCCCTAATGCATCTGCCCCCACAACCTCTGTCAGTAGTGTGTTCCAC
ACACCCACCACTCTCTGTGTAAACAAATTTAAAAATTACACCTGATATCCCTCTTATACCTTCCTCTAACCACCTTTAAG
TTATGTCCCCTTGTGTTAC
>M00285:128:000000000-BF978:1:2119:20309:22589_1:N:0:46
CACCTCTTCGTTGTTCTGTAGTAGCGCAGTGAGCAGGTATCACTGGGAACAGTGTTGTGGCCCTGTACTTCAAAATACTT
AAGCTGCCAATCATGTGTTGATTGACATGTAATCATTCATCCTGGTATAATTTCTGATTAGCAAATTCAGGTTCAAGTTT
ATTGTCATGGGCATACATATCCAAGGTACAAATGCCATGAAGGTTTGCTTTTTGCAGTAGCAACACAGTACATTACAAGC
ATAAATTA
>M00285:128:000000000-BF978:1:2119:16641:22589_1:N:0:46
TAAAAAGATTGAAAAAGAAAAAAAAAAGGTTAGGCATGACGTTTGCCTTCATCACTACCAAATAAAGCAGTGTGACCTCT
TTCAGGGAACCGAAGAATCGAACCCGTTCTCTGTTCGTCAGCATTAATTCTGTGTCCTCACATGTACTGTACTTGTTGGG
AATAAATTCCGTCTGCCAATGCACCGGCCAACTTTCTAACTGGCCCATGCCCCGTTGTAACATCGGAGAACCTTCTCACT
GTCAACAACACAGCAATTTCATTGGATCAGCTGCAAACCGACTGATCGTTGCAGGTTGGG
>M00285:128:000000000-BF978:1:2119:7354:22592_1:N:0:46
GACTATAAATTTAGTACGTTATGCCAGGATTGTATACACTGCTTGCCAGTCCACAGGCTTGACTACTGTGAATAGTTCTG
GCCACTACATTACAGGAAAGTTGCCACTGCACCAGAGAAGGGTACAGGGGAGATTTGTAAGGATGTTACCAGGACTGGAA
AGATTTAGTAATGAAGGAGTATTGGATAGCCTAAGGCTGTTTTCTTTGGAAGGGATGAGGCTGAAGGGAATCTTAAATGA
AGTGCATAAAACTGTTAAGGC
>M00285:128:000000000-BF978:1:2119:6745:22593_1:N:0:46
TGACAGATGGGTCCTGTGAACTACCTTCAACTGTGTTGAAGAGTGTCTGGCACACAGTGAAGTAGTATCAACTAATTGAA
TAATTTTCTTACATGTCTCTGTATGTAAAGTTGTCCGTACTACACGTTCCCATTCATTCTTAATTTCGTCCAGTGACTCT
TGACGTATCTTCAAAATTATATCAGATATT
>M00285:128:000000000-BF978:1:2119:7428:22596_1:N:0:46
TGTCTTCTGAAGTCTTATTAACAGGAGGTGGAGTGGTGACTTTGGCCAAGGACAAGTTACAACATATAACTAAAATATGT
AACTGGGTCACAGTGAACCATATCACAGAAGATACAGTAGTTTTCTACTTAAGTCCTAGACATCATATGGCATGATGCAT
TGACCAGCACC
>M00285:128:000000000-BF978:1:2119:7176:22599_1:N:0:46
CATTGTTATCTGTGATAAACTCTTACAATTTACTTGCAATACATTTTTAATGTTCACATTATAATCATTATAGGCAATTA
GAATGTTACAGGAAATAACCCCTTGATCAAGGTCTTTAAGTATGATTTAATCAATTGCAATTA
>M00285:128:000000000-BF978:1:2119:8436:22600_1:N:0:46
CACATCTGCTTTAAACCTCCCCCTCTCAGCTTAAATGCATGTCCTAACGTACCTGACATTTCTATCCCAGGAAAAAGATT
CTGACTGTCCACCCTATCTATGCCCTTCCTAATTTTATAAATCTCTATCAGGACTCCCCTCGGCCTCCGCCGCTCCAGAG
AAAACAACCCAAAAGTTTGTCCAACCTCTCCTTATAGCACATGCCCTCTAATCCAGGCGGCATCCTGGTAAATCTCTCCT
GCACCCTCTCCAAAGCCTCTACTTCCTTCCTGTAATAGGGTGACCAGAATTGCACACAGT
>M00285:128:000000000-BF978:1:2119:18019:22600_1:N:0:46
GGGAACCGTTTATTGATTAGATGACCACAGATCAATGGCATATGAAAGTTCACAGTCTCGGTCTATGAGTAACAGTTCCC
AGGAAAAACATACACAGTTGCCGGAGCCCAGAGACCTTGGGAGTGAATGCCTCCCAATCTTTAACGCCTCTGGACAAGTT
CTGCTG
>M00285:128:000000000-BF978:1:2119:10476:22601_1:N:0:46
ACATCAAACAATTTTTTAATAATTTAATAGTCTTAGAATGTTTTTGAATGTTTCTGCTTCTGCCTGTCAGGGACCTCCAG
AAACATTTAAAGTTATTGTTGGTTTGGCCGATGGCAAAACCTGCCTTATCTGGCTGTTAACGTGTCTTCTGGTGTTTCAC
GCACAGCAGTGTTCTGCATACTTGCCTCCACTGCTGTGGATAAGC
>M00285:128:000000000-BF978:1:2119:23706:22602_1:N:0:46
GGAGGAAGCCAGAGCACCTGGAGGAAACCCATGCAGACACGGAGAGGATGTGCAAACTCCTTAAAGACAGCAGTGGGGAT
TGAACCCAGGTCACTGGCACTGTAATAGCGTTATGCTAACTCCTACGCTACCGTTGGGAGAGACAGTTTTGGATAATGAA
GGAAATAGAAGAAGGCATCAAGCTAAAAGCTCATACATACAAAGTCAGCA
>M00285:128:000000000-BF978:1:2119:8741:22603_1:N:0:46
ACCCAGCTGAAAGCATTTTCTTCCATATTCTAATATTGCAGAATATTAACAAATATCTTTTGTTATGTCAACAACATATT
CCTATATATGGGACTTTAGTGGAAGCAAAACAGCCCAAACGC
>M00285:128:000000000-BF978:1:2119:16457:22604_1:N:0:46
CTTTAGAATAAGGGGATAATGTCATAAATTAATAAACCACGAGTTAATCCACAGCAAGAATCCTGTGTGTAGTTCTGGGC
GCTCCAACATGTGAGGGATGTGACAGTGCTGAAGGAGCTTCAGAGGAGATTGGCACGGGTGTTCAGTGGGCAGCCAACAG
GTTGCTGCAGAGAGGTTATTTCAGAAAGCAGTGTTGCGCTGCTGTGCAGATGACACAGAGGTCCAGGAATTAAATGTTCC
TGCAATTTGGTTGTTATTACCGATTATCCAATTCGACTCTAACGAACAAACCTGTCGCA
>M00285:128:000000000-BF978:1:2119:15087:22605_1:N:0:46
GTACAGTTTTGGTCACTCTATTATAAGAAAGGCATGGCTAAAATGGAAAGAGGGCAAAAAAAAGATGTACAAGAATGTTG
CCAGGACTAGAGGGCGTGAGTTATAGGGAGAGGTTGGCCAGGCTAGGTCTTTGGGCTGCACGATAGCGTAGCGGTTAGCG
CGACGCTGTTACAGCGCCGGCGATCGGGGTTCGATCCCGGT
>M00285:128:000000000-BF978:1:2119:19574:22607_1:N:0:46
ACTGATAGTACACTTCTGCTGTGTTGTCTTCTCACAACTACATCCCTACTAACAGGGCTTTGAAATTTTTCTTAGAAAAA
CATGAATCAGTAAGCCCACTTCAAGTCAAAACACAAGAGTGAATGTAACTTAAAGCTGACTGGGTCCCAGTACATCAAAC
AGATTTAATTGCTGATAATCTGCATTTTGATTTATCCACACAAGGGGCTAGGCCTCCCCCTGTGTGAATCACTAGACAAG
ACCTCCAGCTCGGCCCCAGGAGTTCATGTTCAGCCTGGTATTAAGCTCGAACACAAC
>M00285:128:000000000-BF978:1:2119:6293:22610_1:N:0:46
GTAGATGGAGTTACAGCAGAATCTGGCCACGCAGTCGTGAGTGTATAGGGATTAGAGTACGGACAGAGTGTTGTGGGGCA
CCAGTGTTGAGAATAATTGTGGTGGAGTTGTTGCTGCCTATCCTCACTGATTGCAGTCTTTTGGTCAAGAAGTCATCGAT
TCAGTTGCAAAGTGTGGTGTTGAGTCCCAGGGCTATGAGTTTGGAGATGAGTTTGCTTGGAGTTATGGTATTGAAGGCAC
AGGTGGAG
>M00285:128:000000000-BF978:1:2119:8297:22611_1:N:0:46
CCAATGGACTCTTCCAAGTCTCCATTTTCTCATTTCAATTCATCCTTGGCTATTTCACTTCCACTCACATTATTTTAAGC
CTAGGTGCATTACTTCACTCTTCCTTAAATTTCATCTGTTAAAATGATGACCATTAGCCAATGCACACCAGATACAAACT
GACCAGTTGGTCCAGCAAGCCCTGGTTTATTGTGCACA
>M00285:128:000000000-BF978:1:2119:16833:22612_1:N:0:46
CTGCCAACCCCTCAGGCTCCCTCCCCATCATCTCTCTAACAGGCCCCCACCCACCCCTCATCAACATTAGAAATGACTTT
CCCAAAACGGCCCTCCCTTCGCCACTCCCCCCCTTCTCCCCTAAACTTCCCCTTCCCCTTTTCCACAACCCCCCAGGCCT
CCCTCCTCCTTGCTCCATAAACCTTGTCCCCTACCCCCGATTTCATTCCCTCCCCCCCCCCCCCCCCCCCCACACCCCAT
AAAAACTTTAACCCCATTTCCTCAAGGTCCCCAAATTTTCACGTGTGTGGCGACTTAGGG
>M00285:128:000000000-BF978:1:2119:13412:22614_1:N:0:46
CAGGTAGGTTAATTTGGGGGTTTAAAATGGGCGGCGTGGACTCATTGGCCCAAAAGGGCCTGTTACCACGCTGTAAATAA
AATTTAAATTTTTCTTAAAATTTTACCATAGAAGAGTATTAACTACATTTAATTATTTTCTAGTAT
>M00285:128:000000000-BF978:1:2119:19376:22614_1:N:0:46
AGAACTTGAGGTAATCCCAAAACAGAATGAACACGTAAATCAATTCAGGAGGTTCACTGGCTACAATAGGAAAGGAATCA
AACTATTGAGAGCAATTTACAGCTGCACAGAGGAGGAAAAGCTTTGGATGCTAACATGTGTATGCAGACTGAACTGTTCA
AGGATGAAGAGAGAGATTACTACAATCAAAATGGATGTCACAGAAGAAATGTAAAGAAAAAAAATTCCAAAGAAATAGAA
A
>M00285:128:000000000-BF978:1:2119:6178:22617_1:N:0:46
TTACTCCTATCTAATTGAGAGGCCCTTTTACCAAGGACAAGTTACCATGAAGTCATTAAATAAAAACAGTAAATGTTTGA
AGCACTCAGCATGTTCTGTTTTCATTTCAGATTTCCAGCATCTGCAGTTTAAAAAAAAATGTTTGCTGTAAAGTTTGGAG
TTTGCCGTTTGATCTCTCCTGTTTTGCCAGGATTTTAATTGCATTACATTTGCTTCTCAGTCTGTAATTCATGTGTTGAT
GCTCAAGT
>M00285:128:000000000-BF978:1:2119:8100:22617_1:N:0:46
AGTTTATTTCAGCTAGGATTCTAGAGCTGCAGATCAGGAGGCAAAGGGGAGGTTATATTTAGCTCTTCTGAATGAGTTTA
GTGTTTTTAATTATTTCTGTGCCTTTTTGTGTGTTATAAATTTACTTTTTCAAAATGTAATTATTTTTTCCTTTTTTTCA
TTATTGATTTCAAATGTAATGTCTTTGGATGTCAGTCATGTAAAACCTGTTAAATTCAATGTAGGCTTTGAAAGA
>M00285:128:000000000-BF978:1:2119:21593:22618_1:N:0:46
GGCAAGAAATGCATTGAGGTTTTATTTTTATTTATTTGTATGTGGAATGCAGACTTTAGCAGCAACACTGGAATTTGTTG
TCCTCCCCTAATTGCCCTTGAACGGAGGAAGCAACTGCATTGGTGGGTCTGGAGTCACACAGTGGCCAGACAGGATAACG
ACAACAGATTTCCTTCCCCAGAAACCAGATGCATTTTTAGGACAATTTGGCGGTTTTATGTAACCGTTATTTGAGACTAG
CTTTATTTAAAAAAAATCTAGACTTACTTAATTACACAAATTTAAACTTTCCAGCTGCTT
>M00285:128:000000000-BF978:1:2119:24898:22619_1:N:0:46
GAGTCGTTCGGTAACTGTTATTTAAGTGTACCACTGAACCCTGAAAAGGTAATCTCTGATATATCTCCAGATTTCTTATT
TGGCTAAAACAACGTTTTATAAGCTAAAACCATTGATTTGCAACTTTCTACACAAAACTCATTTAGCAGCTCAGGGAAAC
AATTTTAGTGTATGCATTTCATGGTGCTGAGTCGTTTGGTAACTGTAATTTATGTGTACCACTTATCCCTGAAAAAGTAA
TATCTGACATATCACCAGATTTCTTATTTGGC
>M00285:128:000000000-BF978:1:2119:15874:22620_1:N:0:46
ACTTGGATGTTAAAATGTTAAAGTAGATGTTAGCAGAAATAGGAATGTGCCTTTGCTCCTTTTTGCATAGATCCTGACCT
CTCACTTCCTCCCAATGATAAACATTTCCTTGAAGACCACCCATAACAGCTAATGTTAAGGCCATGGCTGTAATCGATAT
TGGTACTGAAGAGTACATCTGTGATGCAGCACAGCATTTTCCTGGACCTGCATATATCGGTAAAAGGGTGGCACATACTG
GCAAAGCTGGTAGAGCTGCTGCCTCAGAGCTCTAGTGACCTGAATTCAATCTGGTGAAGT
>M00285:128:000000000-BF978:1:2119:6416:22629_1:N:0:46
CTCTCACATAGCCGCCTATTTTTCTATCATTCATGTGTCTAAGAGTCTCTTAAATGTCCCTAATGTATCTGCCCCCACAA
CCACTGCTGGCAGTGCGTTCCACACACCCACAACACTATGACCACTTTGCACTAAAATGGATTATTGTTCTAATTGTGTT
ATTTCTTGTAAAAATTGTGTATAATT
>M00285:128:000000000-BF978:1:2119:22281:22630_1:N:0:46
GGGGGAGTCAGGAATTGGGTACCCAAGTTGTGATGCTGTTACTGCAGTAGTTTTGTGCAAAGTCCAGTCAAGTTTTTGGC
CCCAGTACCCCAACCTCACATTGCTAGTAGTGGGGGAGTTTGGTAATGACAATGCTGGTGAGTGTGAAAGAGATTTAATT
CAACTAAACC
>M00285:128:000000000-BF978:1:2119:8703:22631_1:N:0:46
AGCCAGAAGGAACCAGGGTGAACTCCCAGAGATTTAGTATCACCAAAGAGGAATTTTACTCTACCAGGAAAATAACACCA
TTCATTCCATTACTCACTGCTCCTGACATTTAATTACAAATGACAGTGTTTTATGGAAAGGTCATTCTGTCTGATTATTT
TCAAGAGAGCCATAAA
>M00285:128:000000000-BF978:1:2119:24729:22632_1:N:0:46
CAAGCAAAGGTGAAAGGAGTCTCTATTTTTATAGATTCTTCTATTTCATTTGTTCATCATGAAACAATTTCTGATCCAAA
TGGTAGATTTTTATTAATTGCTGGTTTACTTCATAACAAAAAAGTTGTTATGGT
>M00285:128:000000000-BF978:1:2119:12476:22632_1:N:0:46
TGAATCGCCATTGTCTAACATCAGAGGATCTGTTCTGAACCAACTCCCCCTCACCTTAAAGGCATGCCATCCTATATTGG
ATCGCTCAATAATGGGATAAAATATTGTTTGCCTACCCTATCTATGTCGTTTATAATTTTATAGACCTTCAACAGATTAT
CCGTCAGACACTGCCGCACAAGATAAAAAAAGCCCAATGTGTCCAGTCTTTGCTAATAGCACATGTCTCCTAATACAGGC
TGCATCCCAGTAAACCTCCTGTGCACCCTCTTTAAAGCCTCGACATACTTCCTATGGTGT
>M00285:128:000000000-BF978:1:2119:13635:22632_1:N:0:46
GATCTACACTCTTTCCCTACACGACGCCCTTCCGACCTCGACAACACGCATTCCCTCTACGGCTCGAATCCAAACAAGAA
AGCATAAGTGCCGTGTACGACCCGAAAAAACAACATGTGACGAGAACTTGGAGCAATAATGAAGCTACGTAAAAATAACA
AATTGCTCGCGATACCTTTACCATGAGAGTATAGCGCTAAGAATACAAGATGAAAACTGTTATAGTACATCATCAATAGG
TAAGATGCGTATTACAGTTGTGCATTAAAAGGGATAAGTCATAAATTCCTAGAACGTAA
>M00285:128:000000000-BF978:1:2119:6135:22633_1:N:0:46
AAATGACATACAACAGGAAGCTTGAGATGGCCATTGCAGGAAGAGTACAGGTGCTGCACAAGAGTGGCTTGACTTCACCA
ATGTAGAAGAGGCCTTGTCACAAGCACAAGTGCAATAGACCAGGCTGGCAGAGGTGCAGGTGAACCACTGCCTCAGCTGG
AAGAGCTGTTTTAGTATCTGGATGGCGGTGGGGGGGGACAGGTGTTCAACATTAAGTTGCAGAGGCAAGTGCCAGGGAAC
AGTGGGGTTGGGGGGGGGGG
>M00285:128:000000000-BF978:1:2119:11647:22634_1:N:0:46
GTACAAGCTGGTGCTATCTTTTCTCACCCTTCATGTTGTTGTACTAGAAACCAAATGACCCCACACCTCCTGGATGAATT
CTCCATCTCTTCTGAAAGAAACTTTTGTATTTTGTAGAATACATACCCAGTCAGCTCCTGTAGCTGCTGGAAATGATCCC
AATGCATGTTCAGTACACTCAACATTTTCAGAGTCATAAGCAGAGTGTGCCAGGAAGATAATCATTTCAGAGCCAGCAAA
GCTCCTTTGGTAAATTCTAAAACTCAGCATGAACTTCTGTAATTCTATTCTGCTTTGCCC
>M00285:128:000000000-BF978:1:2119:12226:22637_1:N:0:46
GATCGCACAGGTCAATTATTACACAGCGCAATTACATCGTTAGTACAAAGTGCATTGTAGTAGTCCAGTAAAAACAGTAA
CAGTGCAGAATAAAGTGTCACAGCTGCAGAGAAAATGCAGTGCAATAAGGTGCAAAGTCACATAAGGTAGATCGTGAG
>M00285:128:000000000-BF978:1:2119:22075:22639_1:N:0:46
CACACACGCACACACACACACACTGAGAGGCGATCACGCTCGGGAAACATTAACCTCAAAGTAGCTGTTCTCAGTTGGCC
ACAGATGCCGTTAGATAAACAGCTGAAACAACTCTAAGCTGGAGTGAGGAAATGTATCAGGTATTGCAATGTCAGACCAG
AGTCATACACAGGTCCAACTGAGTAAACGTCACATTCCTTCCCC
>M00285:128:000000000-BF978:1:2119:20213:22640_1:N:0:46
GAAAGTTTCAGATGAATTGATTTAGCTTTTGAAATGCTGTTATAGCCAATTGGCATATCAGAGACTAACCTTTCAGAGGT
AAGTGATACAGTGTAATAACTGTTAGCAAACGACTCTGCACCATCAAATACATACTCTGAAAAGTTTTTCTAAGTGTTGC
TCCATGCGTTTATTGTTGTAAGTTGCAAATGTATGGAATTAGTTTTCAACACGCTGTTTCAGCCAAATAGGAAATCTTTT
GCTATATCAGCGTACAACTTTGCAGGGTTAAGAGTTACAGTCTAATAACTGTTACCAATC
>M00285:128:000000000-BF978:1:2119:16707:22641_1:N:0:46
CCACCTTTCAGCAAGAGCAGACCTACTGAGAAAATTCATTGCCTCTAGTGAGCCAACACAGTCACCTTCTGTCTGAGGAT
AGGAGTGTTTGCAGACCAAGGCCTCGGAGAAATACTGCCAATGCTGCCTCCACAAAATCCTCCAAATCCATTGGTAGGAT
AAGCAAACCAACACCAATATCCACTGCTATGTCAGCATCAAGGATCTCGTTACACTCAACCATCTCTGGTGAGTTGACCA
CATCACTTACATGCAAGACAGCACACGCTCAAAATGGGCACTTTTCTCTCAGGTCCTTCT
>M00285:128:000000000-BF978:1:2119:21217:22642_1:N:0:46
CTTCTGTATCTCCTGCCTGATTGTAGCTGTGAAAAGATAGCATGGCCCAGATGGTGGGGATCTTTGATGACAGATGTTGC
CTTCCTGGGGCAGTGCTTCCCGTACATACTACCAATGGTGGGGAGGGATGTGACTGTGATGCACTGGGCAGAGTCCACTA
CTCTCAGCAGCTTCTTACATCCCTGCGCATTCAAATTGTCTTAATAATAGATTCCAACATTTTCTTTCTGCTGATGTCAG
GCTAACCGATTGATAAATCCTCATTTTCTTCCTCCTTCCTTTCCTGAATAGTGGGGTTGC
>M00285:128:000000000-BF978:1:2119:25551:22645_1:N:0:46
TGAGCTTAATTTGATTTTCATTGGAACATTAAGAGACTAGAGACAAAAGGGTTGGAATGGGACAGAGGATTATGTTGGAA
GCTTTCTCAGCCTTGTGGTCTGAATGACAGCATTGTCCAAAGCAGTGACCAAGCAGATTCATTCTGAGCAGATAGGTCAC
TATACTGATTTCTAATAACTACAAGAAAATCATCTGGCAATTCAGTCTGAGAAACTGAATGGTGGGA
>M00285:128:000000000-BF978:1:2119:8069:22645_1:N:0:46
TCCGTTTCTCTAAATTTTAAAAAAAAGTTATAGAAGGGGAAACTACATCGTATGAAAGTATTGAATAAATGGACTCCAGA
TATCTTCAAATTTAAGCGAAGAATCAACAGTACCACTCCTAATTTTTTCCAAATTAAGACATGATATAGTTTGAGAGAAC
CATTGAAAAG
>M00285:128:000000000-BF978:1:2119:25932:22647_1:N:0:46
CATCAACTAGAGTTAGCTAGTTGAAGCTATGTTGACCTCTCAGCTTAGGTTACAGAAGTGGCTAAGAGGAATAAAGGGAT
TTAAAAATATTCAGGCATATAGAATTGGACACAAAGCTCACGGACTCGTTAGACTAAATGGGTGCTCATGTTTTGTAACT
TTCATATAATTTTGTAAACTAGCCAAGCCAAATTCTCCTCCTCCCTAACCACATCAATCAACAGCAGGCTTAGTCTGCG
>M00285:128:000000000-BF978:1:2119:20760:22648_1:N:0:46
GATTGCCACAATGTCATATTTATTAATCTGCAGCTGTGCTACTAGGTCATCTGCCTTGTTCCTGATGCTACGTGCATTTA
AGTATAATACCTTTAGCTCATTAACCACTGTTGATTTTGTTGCGCTTCCTTTTTTGAGCAACTTATC
>M00285:128:000000000-BF978:1:2119:17480:22648_1:N:0:46
ACTGTCTTTATCATTGATAGGCCGAATTAATGCAATTAAGATGAATATCTTACCAAAATTTTTATATTTATTTCAAGCGA
TTCCAATTTTTATCCAAAAGTCTTTTTTTGACAATGTTGATTCTAAAATTCTTTCATATATTTGGCAGAACAAGAAACCA
AGATTAAGTAAGAATTATTTACAAAAATTGAAAAAGGATGGTGGTATGGCCTTGCCTAATTTTAGATTATATTATTGGGC
AAGCAACATCAGATATTTAATTTTTTGGACACAAGACTTAAATGTTATTCAATGCCCTA
>M00285:128:000000000-BF978:1:2119:9885:22649_1:N:0:46
TAATCAGAAATATGTGGACCAGAAGCTAGGAACATGCAGCTCATTAGTATCTGATCTAGACATCTAAGACAGAAGTCAGA
ATTACATGAAAGGTTACAGAAGGAAACGAAAATTAAATGATGTGATTTGAAAAACCTCGGATATCCCCTGGCAAATGCAA
ACAACAATGAAATTAAAAGGAGAAACAGAAGTTATGGCAGAGAATAATAGGTTGGTTGTGATTGAGAAGTTCAAGAACGA
AAAGCAGTGCTGTGAGTTTCTGTCTGGATCACTATTTTATCAGCTGAGATTAGTGATAGG
>M00285:128:000000000-BF978:1:2119:21514:22650_1:N:0:46
GTTCTCCGCTTGCCTGTGGAAAGCACTCTTCCCAACGTTTCTCTCTCACTTGAGCTTCTTCAGGGGAATAAAGTCTAACA
TGTTATTCTTCCAAGGGTGGGCTGCTGGGCCCCTCGTTCTGGGAAATGCTACCTGGATCCTAACTGGATGAGTCTTTTTC
TGAAAACCCACCTCAGGTTTG
>M00285:128:000000000-BF978:1:2119:6992:22654_1:N:0:46
AAGAGCAGTGCAGGCAGACACTAAGGTGTGTTGGCAACAAAGAGAAACAAAGGACTGAAGATGCTGGAATCCAGATGAAA
AACACGATGACGCTGGAGGAACTCAGCAGGCCAGGCAGCATCTGTGGAGAAAAGCAGGCGGTCAATGTTTCGGGTGAGGA
CACTTCTTCAGGACTGAAGATTGGAAAAGGGGAAGCCTAATATATAGGAGGGAAAAGCAGAGCTGTGC
>M00285:128:000000000-BF978:1:2119:21174:22656_1:N:0:46
GTAGTTAAGAAACAAAAGACCAGCACTCCTCTCTGTAACCGTGTGAGCAAGGGTAGGAAAGCAAAATATGTTTGGATTTC
TAACACTGCTCAATTAAACCAACCCATGAGGTCCAGTGAGATGACTCGAAAGTCCATTTCACCAAAGCTAGTTAAAAGTA
CTATAAAACGTGCTATGGGAGGCAGTAGCACAACACTCAGTCTAGGTCCAGGAGTTAGATCTGCAGGAAAACATAAAAAG
GCCGGGAGCTGTCAGAAAATGGGTGGCTTATCAAGCAAGTACTGTTGGAAAGCGTTAGA
>M00285:128:000000000-BF978:1:2119:20835:22658_1:N:0:46
TGCAACCTGAGTTCCACCGGCACGTCGCCTGGATTGGCGGACGAGCGCTCGTGACAATGATTGGAAATGCTGGGTCTGTT
TTCCAGGGAGCAGAGCAGGCCGAGCTGTGACCTGATTGCAGCTACACATGATTGAGGATAGACACGTACAACCTTTTTTT
TCCCATGAGATGAAGGAGATTGAATAGCGATAGGAGGGAAACTTTCTTTCCAGACAGAAAGTGTTTGATATCTGGAATAT
ACTCCCAGAGGATGCGGTAGAATCAGACACAATCTTTGTTTTTAAGAGGCAATGAGATGG
>M00285:128:000000000-BF978:1:2119:12822:22660_1:N:0:46
TGTTATACCTACAGAGGGAGCTGTTAACTAACATCTGAAGGTCAGCAAACTGACAGTGATCTTAGACTACACATTACTGT
CCACTTTTAGAAAAGATTAGAAAAATTTAAATATTCTTGTAGAATAACATCTAACAATAGAAGTGAAATTATAATAAAAT
ATTAATTGTTATGGTAGAACAT
>M00285:128:000000000-BF978:1:2119:13849:22660_1:N:0:46
TAATTAGTTTATTTTCTTTTAATTGAGACACATTTAATTCTAATAATTAATTCTTAACTGAGAAAGGATTTCCAAACAAG
AACAATTCTTCCAACCTAAAAAGTCGTACCAACAAGCTGCAGATGAACAAGTTGTCCATCGCAAAGACCAAAGGCTGGGG
AATAAATTCCAGGTCTTCTTTCTGTAAATCTCACTCTCGCTCTGTCATTCCTCACCTCACCCTGACTGCTTCCTAACTTC
AGAATCAGAATCAGTTTTATTGTCACAACCATATACATACATAGTATGCATAGGAGCG
>M00285:128:000000000-BF978:1:2119:9035:22660_1:N:0:46
CATTGCATAATACCAAATCCAGTATTACCTTTTTCCCAGTGGGTTCGACCACAAGCTGCTCTAAATAGCCATCTCGTAGG
CATTCTACAAATTCCTTCTGTTGGGATTCAGTACCAGCCTGATTTTCCCCGCCTACCTGC
>M00285:128:000000000-BF978:1:2119:13282:22660_1:N:0:46
ATGCAATTCATGGTGCTGAGTCTTTTGGTAACAGTTATTTAACTCTACCACATGGCCTGAAAAGTTATTCGCTGTTATAA
CAACAGATTTCCTATTTGGCTAAAGCAGCATATTATAAATTAAAACTATTGATTTGCCACTTTCCACTAAAACGCAAGGA
GTATCTACAGGAAAAGGACTCTTGTGTACGTATGTTTGGTGTTGAGTCGTTTGGTAACTGCACCAATTACCCCTGAAAAG
TTAATAGCTGATATAAGAATTGATTAACTATTTGGCTCAAACAGCGTGTTATAAGCTAA
>M00285:128:000000000-BF978:1:2119:7359:22660_1:N:0:46
TCCATTTTCTGTTGTTTCTATTAGAATGAAGAATCCTTTACTGAAGTAAAAATAACTCCTCATTTGAAATCACGTTATTT
ATTTGTCAAGATGAACATTTCAAATAAATCACAAGTTAGCTCAACATAAAGGAGCATCTGTTTTCTGCACTGGACATCAG
ATCACATAATTCAATCACTGACCCACAAACAGGATGCTGTTTCCATTTTACTGACCTGTGTGCTGC
>M00285:128:000000000-BF978:1:2119:25060:22665_1:N:0:46
GATGAGATGGGGGCCAGGGTGCTTAGTGGACTGAGGAGGTGGTTGAAGTATGATGGGCAGATTTAGGAATGATGCTAGGA
GTTGTCTATTGCAAAGGATAAGGAAGGAAAGGAAGTCGAATATTTGCAAGAAACTTATTTAGGATGGAATCTAGAAATCG
GAAGAGCACACTACTGAACTCTATCACTCCGCGAAATCTCGTATGCCGTCTTATGCTTGAAAAAAAAAAGTACAAACAAG
AAACACGCAAATTAGAGAATTATGTAACGCTTTATAAATGCAATTAGAATAGATTACTGG
>M00285:128:000000000-BF978:1:2119:19802:22666_1:N:0:46
GATCTACACTCTTTCCCTACACGACGCTCTTCCGATCGCGAATACACGCATTCCCTCCACGGCTCGCTACAAAACAAAAA
CCCAATATTGCCGTCCACGGATAGTTAACTAGCTCAACAGCAACTGTGGAGTTAAAGGCGTGGGGGTAAGAGAGTAGCTC
CAAGAGCGGACGACCACACGCATGAACGCAAGTCACCGACTAGGAGGTCGTATGACGACGACTGCCTGAAAATACAACAG
CAGGGATAGAGACGGTCAGAGGGCGCGACACCCTTACAACAGTCAGAGCGCGCCCCTGC
>M00285:128:000000000-BF978:1:2119:15361:22667_1:N:0:46
GAGGTACTGTTAAATAACCGTTACGAAAAAACTCAAGTGTAAGTGGTACACTTAAATAACAGTTACCGAACGACTCAGCA
CCATGACATGCATACACTACAATTGCTGTGCAGTAGATACTGCATGCGGTTTGTGTAGAAAGTGGCAAATGCATGGGTTT
AGCTAATAAAAAGCTTTCAGCCAAATAAGGAATCAGTTGATATATCAGAGATTACTATTTCATGGGAATGAGGTACTGTT
AAATAACTGCTTCCGAACGACTCAGAATCATGCAATACATACACTACAATTGTTTTCCTG
>M00285:128:000000000-BF978:1:2119:18065:22671_1:N:0:46
TCAGTACAACACTGGAGACACTACCTACATTTTTGCCAAACAGCCAAAATGTAACATTCTTGCTATCGTAACATTCTCCA
TCAATTCAGCCTTTCAAACCTCCCTGGTGTTCAATCTCCAGCCTCTTCCACATCAACTCTCCTGTTAATCCATCATTGTT
AATCATCTCCTCAAAGTTCAGGCTTTAAATTTTGGAATTCAGTTGCTGATGATCTCTGCCACTTGCTCCTATTAAAAGCC
AACACTCTGACCTATACT
>M00285:128:000000000-BF978:1:2119:17813:22674_1:N:0:46
TCCCCTGATGGGGCTCAGGTGTGTGTCATTGTGCAATCAGTCCAGCATGGAATCCATGTGCTGTACAACGAGGCATCTAA
GGAACCAAATCAAGGGCCAGTCCTCAGATTCATGACATTTGCTTGCTGCGTGTAATTACCATCTCCATTTTTCTTTTGCT
GGATGACAATATACTTATTATAGCCTATGTGCAAAAGAATGGTATAGCTAGTACAGGGGCTGCCTCACATCTGCACTGGT
GTGGAGGTGGTATGGAGTCTGCATGTTTCCTTGGTGTACTGGACAACATTTATTCAGTAT
>M00285:128:000000000-BF978:1:2119:20316:22674_1:N:0:46
GTTCCTCTTATTCTTGCCCTTGAGGTAAGAAACATAGTTAATGTTTTTGGTTGATCAGCACAGTTCTGAAACATTAACTT
TGTTTTGGTCAAGATTGGTGATGAAGATCTCAAGTCCTCCAGTCTTGGTTGAACACTAAGTTTCTTGCAGAAAATTTTGA
CTCAAATTGATTCTCTGTGGTTT
>M00285:128:000000000-BF978:1:2119:21887:22675_1:N:0:46
TGGTCAGAGGCCTGACCAGGCAGAATGGACCTTGGAGCCTATCATTTCGTAACGTGGGGTGCACTCACAAGCCCAGCTGA
AAGTCGTATACTGGAGGAATGGGAGTGATCTCAATATATAGCAGTGATGCCCATACCAGAAATTGGGACTGGGAGGT
>M00285:128:000000000-BF978:1:2119:15768:22677_1:N:0:46
AACCATCAGACTCCATCTCAACACAAAGTGGCGTCGAGCTGTGTCATCACTCCCAGATTTTCCTCAATCTTAATTGACAG
AATGCTGCACCTCAGCAAGGTCCTCACTTGGATGCAGTTCATCTAGAGATCAGATGGGAATCTATTCAACCTTGTAAT
>M00285:128:000000000-BF978:1:2119:18731:22678_1:N:0:46
AGAATATAAATTATATAAATTATAAAAGACAGTTAAGAGAGAGAGAAAAAAAGGCTGTGCAAAAACAAGACCTTAGTGCA
AAAATAAGGCACAGAGACAAGTCTGCAATGGTACATGAGGCGGTCTGTAGCGTTCTGTTGCTGAGGTAGGATTAGGATTG
TAGGTACGTTCAAGAACCTGATGGCTGTATGAAAGTAGCTGTTTCTGAACCTGGTGGTGTGGGACTTCAGGCTTCTGTAT
CTTCTGCCTGACAGTAGCAGCAAGAAGAAGGCATGGACCAAGTGCTGGTGAATGAGATTG
>M00285:128:000000000-BF978:1:2119:23112:22679_1:N:0:46
TCAAAAAAATTGTGTTTATGTTAACTGCTGAATCAAAAAATAGACTTTAAGGTGAAACGTTAAATCTAGGCCTGCCTGCC
AATCTCCCACAGTTCTATTGAAAGGAGGTCAGGCAATCTCCCAATGTCCTTGCCAATATTCCTCCCTCAACTGACATGAT
CAAAAACTGATTAACTGGCTATTCATCTCATTATTTGATCAT
>M00285:128:000000000-BF978:1:2119:21627:22680_1:N:0:46
CTCCCGATCTTGATTTTAAAATCACCTCTCACTTAAACTTCAACGTCCACTCCCCCCAGCAAGGATTGAAGTGGAACATT
GCAAAGTTCTTCTACTGCATCCCGTTTTAACTCCTTGCTTTTGTGCAGCCAT
>M00285:128:000000000-BF978:1:2119:23005:22681_1:N:0:46
AGGGACTTCCGTCCAGCAGCTAAGCAGCTTCCAAACAAGACAGTGATACATTTAGTTAGGATGCTCTCGATAGTCCCTCT
ATAAAAAGTTTTCATTATCGAGGGATGGGAGTTCACGTTCCTCAGTCTCCGCAGGATGTAGAGGCGTTTTTGGGCTTTCT
TAGTGAGGGCCGTGGTGTTAGTGGACCAGGTCAGGTCATCAGTGATGTGCACCCCCAGGAACTTGGTGCTGACTACTTGT
TCTACAGCAGACCCGTTTGAACATTCACAATTTTGGAAGCTATCAACACTACCAATGAAT
>M00285:128:000000000-BF978:1:2119:22985:22686_1:N:0:46
GAATGTGCACAGTCTTTTTACCAGGGTTGGGGAATCAAGAACAAGAGGGCATAGGTTTAAGATGAGGGGGGAGAGCTTTA
ATAGGAACCTGAGAGACAACTTCTTATGGGGGATTTCAATATGCAAGTGGACTGGGAGAATCAGGCTGGTGCTGGACCCC
AGGAAAGGGAGTTTATAGGGTACCTCCGGGATGCATTCTTGGAGCAGCTGGTATGAGAGCCAACCAGGGAGAAGGCTATT
CTGGATTTAGTGCTGTGTAATGAGCAGGATTTGATAAGGGATT
>M00285:128:000000000-BF978:1:2119:7996:22688_1:N:0:46
TTTCTTTTTCCTTTCAACAAATGCAGAAGATATTTTAGAGACATCATTGGTGGTGTCTTTCCTGTGCCTTTAAGTATCTG
TCTGTCCAGGTCTCAGGATCATATAGGGGGGCGTGGATCACTGGTACCCAGCAGACCATGAGCTTTGTACCATGTCTGAG
GTTATGA
>M00285:128:000000000-BF978:1:2119:10722:22689_1:N:0:46
ATAGACAGGTCCTGATTAGGGATGATCAACATGGCTTTGTGCATGGCAGGTCATGTCTAACCAATCTGATAGAGATTTTC
AATGAGGCTACTAGGAAGGTTGATGAAGGGAAGGCAGTGGATGTTGTCTACGTGGACTTTAGTAAGGCCTTTGCAAAGTA
GCGCATGGGAGCTGGTCCAGAAGGTTAAGCCACTTGGTTTTCAGGATGAAGTAGTTGACTGGATTTAACATTGGCTTAGC
GGGAGAAGCCAGAGAGTGGTAGTAGATGGCTGTCACTCTGACTTGAGGCCTGTGACTAGG
>M00285:128:000000000-BF978:1:2119:24174:22689_1:N:0:46
GACAATGAAACTGATTCTGAACTTTTAAGGTCACCCCATTATAACGATCCCCAGTGAGCTAACAGCTCCCTTCAGCTCTG
GCTGTCATTTCATTTCTCCATGCTCAATG
>M00285:128:000000000-BF978:1:2119:20749:22698_1:N:0:46
TTCACGTCTGCTTTTGATTAATTTTTGGACACTGAGGGATATAGGGACCAGGCAGGAAAGCACTAGATCTTAGTGAATGG
CATAGCAAGCTCGGGAGGGCACGTGGCCTGCCTCTGCTCCTGTTTCTTATGAGACACAGATCAGCCGTGATCTGATTAAA
TGGGGGACCAAGCTCAGGACTGAAAGACCTCCTCCTGTTCCTCTAATGCTTTTTCCTCAGAGCCATCCCTTGCACATTC
>M00285:128:000000000-BF978:1:2119:14105:22698_1:N:0:46
CACAGACAGTACTGATGGTCCTGATCAAACCCATGTCACTGGAGTTGAGGCGCAGAGGCTCCACTAGCTGTACCAATATG
CTGATGATCTGCATGGTCTGAGTCTTACAAGGAAGGGACTCAATGAATAATGGATTGAAGGCCAGTGACATTTTCCCCAC
AGTTTGATCTGTTATCTCTATTCCCCCAAAAAAACAGTGCATAAATGCCACAGGACTTGGTGGCCAGAGATCGAAGAGCA
CACGTCTGAACTCCAGTCACTCCGCGAAATCTCGTATGCCGTCTTCTGCTTGAAAAAAA
>M00285:128:000000000-BF978:1:2119:18435:22700_1:N:0:46
GTGAAAGTCAGTAAGCTAATAATTCTGATATAAGGACTCCCTTATGTGTTCAACATCTACCAGTCTCTAAAAAGTGTCAG
GTAAGACAATATTGTTCTACACGGTGCAGAATCTCAGCCAGCAATGTGTAGTTTGGCA
>M00285:128:000000000-BF978:1:2119:22098:22700_1:N:0:46
GGCTTAAACAGCATTTTTAATGCTATATCCAAAGATTTGCCACTTTCTACACAAGGACCATGGAGTACCTACTGGAAAAC
AGTTGTAGTGTATGTATTTCCTGGTGCTGAGTCGTTTGGTAACAACTATTCAACTGTTTCTCTTACCGAAGAAAAGGTAC
TCGATGATACAGCAAAAGATTTCTTATTTGGATGAAACATTGTTTAAGATGATGCATCAATTGATT
>M00285:128:000000000-BF978:1:2119:9091:22703_1:N:0:46
TTTCCAGTTTGGCTAAAACAGCGTTTTTAAAGCAGAATACGTTGATTTGACACTTTCTGCACTAAACCAAAGCAGGAACT
CAATGCAAACAGTTGTATGTCATGTATTTCATGTTGCTTAGTCGATTGGTAACAGTTATTTGACTTTAAATCTTCAACCT
GAAAAGTTAGCCGCAGATATATCAA
>M00285:128:000000000-BF978:1:2119:6383:22703_1:N:0:46
CCCAGTTCAGAGGAAGGGCCTTTGGCCTGAAATGCTCTGTTTCTCTTCCCACAAATGCCGCTTGACCTGCTGAGTATTTC
CAGCATTTTCTGTTTTTCTTTTGGATTTCCAGCATCTGCAGCTTTTTTTTTTCATTTTCATGTTTTTATGAACTGAATTT
GTTGCTCACGGGTGTCAGATTCATCAATTCAACTTCACACAAGCCATGGAATCCCACATGGCTTTCTTTTTAACCTTTCA
TAAAGCTGAGAACTGGTTCAGAAACCAGATAAGCAG
>M00285:128:000000000-BF978:1:2119:20595:22704_1:N:0:46
GAAAGCCACACATAATCGCAAATTGTAGAAACAAAAAAAAAATAAACCCCAGAAAATATAAAACAGTATAGGAGAGCAGC
GGTTAATTTTTCGTTCATGCTGTGCTTAATCGCTTTTCTCGCCCATGTTTTTCATAAAAGACACCTCAGTA
>M00285:128:000000000-BF978:1:2119:7099:22706_1:N:0:46
ATATTACATTTTCCACTTGACTAAAACTTAAACCTAATGATTGTGAAGATACATTATCCAACTACTATTTAATTAGCCAC
AAATTTTCTTCATGATTGGACTAGAATGTCCCAGCACAGTCAATCAAATCAACAGGAAACTCTTCTTTCACAATGCTAAG
TATAGATTAGTGGAAAATAAGCTTTTTGTACTGATCAAGGAATATTCAGAAATAAATTCAGTTTTTCAAATATATATTAA
ACCAATAGTGTAAACTCAACATCTCAAAACTGTAAAGTAATTACTCAATTCAAGTGAAA
>M00285:128:000000000-BF978:1:2119:13970:22707_1:N:0:46
CAGACACTGAAAAGGATGTTTCTCGTGGTTTATTTTTGTTCTGTTATCTGTACCATCAGAAATGTAATTACTCAAATAAC
TGGAAATGGATTGAACAGTAATCGCATCACCACATAACTCCTATGAAAGGTAGCATGCTAAATTGGTGACTCGCTTCTCA
GTGTGATTTGATAATGTTATAATCTTT
>M00285:128:000000000-BF978:1:2119:18173:22710_1:N:0:46
TCAGTGAGAGGGATCAGGTGGGAAGTATGGGGGGGGTGGTACTGATGGGTGAGGGGGGTGTGTGTGTGCCTTTAAGAAGC
AGAGGGCTGGGTGGGGATGGGAGAGGGGTGTTCGGGGTAAGTGGGTGCCACCCCTTGGCCTCTCCGCAGCCACTTGCTGA
GGATGGGGGGGGGGTAGGTGCCGGTACAGGGCTCCCGTCGTTGGGAAGTCCCCGCCCCCCCTTCCGGACATCTCCCCACA
GTGGAGTCCAACCCCCGGACTCCCCCTGGAACCGCCAGCCGAACGGAAGAGCGCACGTCC
>M00285:128:000000000-BF978:1:2119:15942:22710_1:N:0:46
CTGATGGTGTGCTGAACTAATCAAACTGGTAATTAAATGCCTAATTAAACTAGTCCCTCCTGCCTACACGAATTGGTAAA
TTGTTTCAGTATTGTCACTTGTACTGGTGTACAGTGGAAAATCTTGTATTAATACAGATCATTTTATTACGCAGTGTATT
GAGGTAGTACAAGGGAAAACAATAACAGAATGTAGAACAAAGTGTTACAGCTACAGAGAAAGTGCAGTGCAGGCAGACAA
TAAGGTGCAAGGTCATAACGAGGTAGATTGTGAGGTCAAAAATTCA
>M00285:128:000000000-BF978:1:2119:11715:22713_1:N:0:46
CCCTGGAAAAAAAAGAAGGCCTTCAGCCTTCTTTGCTCCAGGACAAATAGTTCCAGCCTATCCAATCTCCCTTATAAATC
AAATTCTCCAGTCCCAGCAATGTCCTTGTGAATCTTTTCTGC
>M00285:128:000000000-BF978:1:2119:8524:22719_1:N:0:46
TGCTTGCCCGTAGAAGACAGAGGGTTGATGGGAATTATTCTGGCTGAAGGTCTGTGACTAGTGGTGTTCCACAGGGATCT
GTACTGGGACCTCTGCTGTTTGTGATGTATATAAATGACCTGGATGAAAATATGGATTGGTGGGTTTGTAAGTTCACAGA
TGATACAAAGATTGGTGATGTTGTGGATAGTGTAGAAGACTGGCAAAGGATATAGTGGGTATAGATCAGTTGCAGATATG
GGTGGAGACATGGCAGATGGAGGTTAATCTGGCCAAATGTAAGGTGTTGCACTTTGGG
>M00285:128:000000000-BF978:1:2119:11336:22720_1:N:0:46
TGACAGTGAGGTTTAGCAGAAAAAGACCCTGTGTCAGAGCGTAGCTGCCTAGCCTGCAATCATCAGCTCTGCTGGGTAAT
AAAAGGTAATGAAAAAGACGGAAAATAATAACAGAATTCCTTGATGTTAAAAATAAAGGAAAACAGACCGGCAGAGGGCA
GCTGTCACTATTTTTTTTGGGCAGCGATGCTGTAAACTATAACTTAAAGATGAATAGAATTTATAAGTAATGGAGTGTTG
ATCTGGATCTGTGCTCTGGTCCTGACAGGTTAATCACAACATTACTCAAGCCAATCAGG
>M00285:128:000000000-BF978:1:2119:11995:22724_1:N:0:46
TCCCCTTGATTACCCAATCTAGTTCAGGATGCATTGAAGTTCTTAGATCAATTGTAAATCATTTATTCTCAAAATATCAT
GAACAAAGCAAAAAATTATATTTTTAAAATTCATATTATTTTGCATTCAGACCTGTCCTCTGGCTTGCCTCACTATCAC
>M00285:128:000000000-BF978:1:2119:24737:22726_1:N:0:46
TCAGGTCCCCCCTCATCCTCCGTCTCTCCAAGGAGAAAAGGCCGAGTTCCCTCAACCTGCTTTCATAAGGCATGCTCTGC
ATTTCAGGCAGCGTCCTTGTAAATCTCCTCTGCACCCTTCCACATCCTTCCTGTAGTGAGGCGACCAGAACTGAGCACAG
TACTCCAAGTGGGGTCTGACCAGAGTCCTATATAGCTGCAACATTACCTCTCAGCTCCTAAATTCAATTCCATGATTGAT
GAAGGACAATACATCATATGTGTTCTTAACCACAGAGTCGATGGTGAATGGTGGCTATTG
>M00285:128:000000000-BF978:1:2119:12162:22727_1:N:0:46
TCCTTGAATTCTAGTCCATGCCTTTCATCTGCTGACTTATTGGCAATGTTATATTGGCAATGCTGCTTGTGCACATCACA
GGGCTTCTGCTGGACCCAACAGTGACACTCACCAGTTTTGTCAGCATAAAAATGTATTAATCAGATCCAAATAGGACATG
GTCATTGCAGCAACTTGATGGAAGAATGACCAAAAAGGAGCTTGAATGGATGTGGCTGTGGCAGAGAGCTGATAAAACTA
TCTATCGCCAAGCAACAGCCTCAAATTAGATTTATAATTGCTGTCCCAGAATAGCCATGT
>M00285:128:000000000-BF978:1:2119:16083:22728_1:N:0:46
GTTCAAGAAAGATTGAGGAAATCAGCTTTCTTGACATGTGCACTGATATCAGTTCTGTTGTAGACCTGTTGAAAGCATAG
CTTGCCTACCATGCAGCATTGAGAAGGGTCCATTGATTGAATCAGAGGTTTTAATGAAGTGAAGTAAAGACCACGTGTAG
AGGTTGATGCTGCTCCCTGTATT
>M00285:128:000000000-BF978:1:2119:19209:22729_1:N:0:46
TTTATAAGCTAAATCCATTGATGTGCCACTTTTTACACTAAACTCATGGATTTGCTACTGGAAACAATTGTAGTGTATGT
ATTTTCTGGTGCTGAGTCGTCTGGAAACAGTTAGTTATCTGCACCAATTACCGCTGAAAATTTAACATCAGATATAGTAA
CAGATTTCCTATTTGTCTGAAAAACGTTTTATAAGGAAAATCCAATGATTGGAGACTTTTTACACTAAACTCATGGAGAA
TAAACATG
>M00285:128:000000000-BF978:1:2119:17957:22731_1:N:0:46
AACAGAGTCAACTCCATGTATTATGTTATAAACATGTCCAATGTTCCCAGGGCTACCAAACCCTCAATACATCCACCCAC
CTAAATATTAACCCGCAGCAAAACTACAAGATATGCAACATGGGGCAGAAGCACATAAACCAAAAAAAGGGACTGTCTCA
TTAAAAAGCTGCATACAAACCAGCCATCATGAGAACATGAGTAGGGAGGAGGGACGAGGTAGCAATGTTAGGACAAGCCC
ACGGGGAAGTTTATTGAAAATGTGAAAGGGAAACTCAAAAAGCTAGAGAAATTAATATA
>M00285:128:000000000-BF978:1:2119:15704:22735_1:N:0:46
AATGCCCTGTTTGATGTTAGTAATTTACAAAATTCCTTTGGTAGGTATTTTAATGAAGATGATAATCGTAGTAAAGTCAA
CAGGATAGCACTCCCACTAAAATAATGACCAAAGGGTATACTTTAACACATATACATGCTGATGATCAGAAATTTAACTG
TGAACATTGG
>M00285:128:000000000-BF978:1:2119:23759:22736_1:N:0:46
ATGAAAAGGGAATCTGAGCTACTGTTTTAGGTTGAACACCATCTGAACTGGGAAACAGAGTTGTCAATTGTAAATGAAAA
TCAAAAAACTGCTGATGCTGTAAGTTCAGAAATTTCTTTCCCAGTTCTGACGAAAGGTCTTGGACTTGAAACATTAACTA
TTAGTCTTTCCACAGATGCTGTCTGACCTGCTGAGTATCTTCTGCTTTTTTATTTTATG
>M00285:128:000000000-BF978:1:2119:12521:22739_1:N:0:46
GAGGCATTGAACACCTCCTCTATAATGATCAGATGTTGTAGAATTTCCCCGTTCCCTCCCCCAGTGAACACAGATGTGAA
GTATTCACCTAAGGCCTCACGTATGCCCCCTGCCTCCAACCAATTGAGGAGCAGAGGGATCTGGGGGTTCATATCCACAG
TTCACTCAAAGTTGCCTCGCAGGTGGATAGGGCTGTTAAGAAGGCTTATGGGATGTTGGCTTTTATAAATAAAGGGATTG
AGTTCAAGAGCAGATAGGTGATGCTGCTGCTTTACAAAACTCTAATTAGGCCGCACTTGG
>M00285:128:000000000-BF978:1:2119:5893:22740_1:N:0:46
CCTGGAAACTAGGGACTGGAACACCTTCCAAGAGGCAGCCACTCAGGACAACCACATTGACAGCCAAGTGTATACAGACT
CCGTGCTTTGCTACATCAGAAAGTGCACTGAGGATGTAACCGAGGACAGAGTCATTAACAAGAGGGCAGATCAGACGCCC
TGTATGACTGGGGAGGTTCGCTGTCTGCTACGTACCTGAGATGCAGCTTTCAGGGCGATGGCTGAGGGAGCTCTAAAGTC
TGCACGCAAAGATCTGTGTCAGGGCATTACTAAGGCAAAACGACAATGTGCAGGAA
>M00285:128:000000000-BF978:1:2119:14057:22740_1:N:0:46
TTGGTACCATAATGATTTTTACAAAAAAAGAGATGAAAACAGTATTTATTTTGTAACCTTTAATCAAAAATTCTGATTGT
CTAATTTGTTTATTCTGTCTATTTGACTTGACACTCAGCTGCCATTGTGACTGCAGCAGAGAATTAAAAGTTTAAGTCAT
CCATCCAAGTGCAGATTTCTGTGAAAACTTTTTGTATATACAGAAATAGAACCTCTGTTTTATACCTGGTTTTCTGAAAT
ATATTTTTTCCATTTATTCATTTTTAGTAAATCCATTCCTTGCAATGCTGGGCCATTTC
>M00285:128:000000000-BF978:1:2119:17326:22742_1:N:0:46
TCCCTCCTTTCCCATTCTACCAGGGATTTCCAGATCAAATTGTATTAGCAGACAATGTGCAAGTCAGACGAATTTCCTGT
CCATTGAATTCATGTGAAAGTATAGATTTCCTGCTCATTAAATTCATGTGAAAGTACAATTGTGCAGAAGCTGCCAACCC
TTCCATAACCCACCCAGGCAGTGACAATTTTTTTTATAGGAAACTAACCTTATTCCTTATCCACGGGTTCTCAGACTATA
GTATCTGTATCACTCCATCTCCCAGTCTATAATTAAGGTAAATCTGACATGCATCACTT
>M00285:128:000000000-BF978:1:2119:15796:22742_1:N:0:46
AGCTTCCACCTCCCTTTTACTGCCAGGTTTCCCGACCTGTGAGAATACAAAATAGCAACAGACAGTTTTAAATTAGGCTC
TCAATTGTGCTATTTGTGCCCCACAGGACATTTGGAGACCTCAGTATCCACCTCCTTGATAAAGGCAGCAGGCGGGTCAC
TGCACGTTCAGAATGTTATTTCTACATCCCCACACAATTAGTGATTGCAGTGTGCTTGAATTCACCAAGAGATCACCTCT
TCCACTCAGGCAGCTACTATTCAGAAAGGAATCAACAAATCTGACTCAC
>M00285:128:000000000-BF978:1:2119:19142:22742_1:N:0:46
CTATAATTAGCCTCCTTTCTCTACTATAAGATCACTGCCTTCTTAAACATCTCAACTCTGGACACTCCAACAAGTCTAAA
GAACTTATGGTTATTTTTTTTCTCTAATGTTGAGAATTTCTGAGCAGTTATCTCTTCCCTTCCTTCTCCCAGCTTAGTGG
GCCAAACTTCCTCTAAGGCTCCCTCCCTGCACTAGTCATGAACTTAC
>M00285:128:000000000-BF978:1:2119:19380:22742_1:N:0:46
CCAATGTCAGAATGTAAACCAATTGATGTCTCATTGCCAATCTTACAATGACATTCCCTTAGTTTTATCTAAATGAGTGT
TCAGTGTAGATTGTAGGTTGTATGTAAATATCCAAGTTATGCTGGCAATCGAGAAAGCATACTTCTTGACTTTTAATGTC
GTTCAGTGTGTGCTCTGAAAATGTCCTCTGCACTAAGGTGAATTGGGCATGAAGATGCTAGAGCCAATTTTTGGATACGA
GTGATTTCACCCAAAAGTGATCCTT
>M00285:128:000000000-BF978:1:2119:15347:22743_1:N:0:46
ATTCACAATTAGTCTGTGGTTCCCCTAATAATTATTGTTTATTTTAAAACTGAAATTGCATCAGATAGGACATATTGCAC
CATGCAATTTCTAAATCTGCATTTGTTGGATCATATCATTTTATGCTTTCATTAGTTGATTAATGCCTTTGTAAGGTGTT
TATAACCAAAGCTTTTCATCACAATCAATAAAACACATTTTCCTGTAAGCTGTTCAATACAAACCATAGCATTTTGTTTA
CAGTACATAAAGCATTTGATTAAAGTTTGTCTCTTAGC
>M00285:128:000000000-BF978:1:2119:11013:22744_1:N:0:46
GTCCCCCTATAGAAGGTTTTCATGACGGAGGGATGGGGGTTCGCTTTCCTCAGTCTCCGCAGGAAGTAGCGGCGTTTCTG
AGCTTTCTTCGTGAGGGCCGTAATGTTAGTGGACCAGGTCAGGTCATCAGTGATGTGCACCCCCAGGAACTTGGTGGTGC
GTACTTGCTCCACAGCAGACCCGTTGATGGTCAGCGGGGCGTGCACACGGTGGCCCCTCCTAAAATCCACTATCATCTCC
TTGGTTTTATCCACACTCAAGGAGAGGTTGTTATAGCACCACACGGCTAGTTGTTTCACC
>M00285:128:000000000-BF978:1:2119:13933:22747_1:N:0:46
GGACGGTAGTCATTCAGACACATTGGAGGTGACTTCTTAGGAACAGGTATGATGGTGGCAGATTTTAGGCACTTAGGAAC
AACAGCCTGCTGTAGGGAGATGTTGAAGATGTCAGCCAGTACATCTTTAAGCTGGTCCCCACAGTCCCTGAGTATTCGCC
CCGGTATGTTATCCGGTCCCACAGCCTTCTGAGGGTTAACCTGTAAACGGGCTTTCCCCACA
>M00285:128:000000000-BF978:1:2119:16653:22752_1:N:0:46
GATCTACACTCTTTCCCTACACGACGCCCTTCCCTCCTGGACTACTCGTTTGCCCTCCTCGGCTCGAATCCGAACAAAAA
AATCTGAATGTAGTCAACTCCTACAAACGAATGTTCAGTCAAAGATGTTTGAAAAGACAAACCGAAGGTAGGGAATCTAA
CCCATCTCAGGTAAGGGACGGAACTGAAAATGTGTAACTGCAACATGTGAAATTAAGAGACACAATTAAAAAGTCCGGCC
AGAAGCCATCTTGAGAGCAAAGAAGTAATAAAAAAAACGGAAGTGCATAGAACTTAACT
>M00285:128:000000000-BF978:1:2119:6626:22752_1:N:0:46
CTTGATGAGCTTTCTGAGCCTGCTCTGATACTCCTTGTTCTCCTCTGTATTTGAACATATAGGGTATGAAATGAGAGCAA
GAGTAGACCCCTTGGCCCTTCAACTCTGCTGCCATTTAAAAAGTCATGGCTGATCTGACTATTGGCTCAACTGCATTCTA
GTCTACCTCTGGGAACTTTTTGCCCCAATGTGTTCCTCTTCTTTAAAAATA
>M00285:128:000000000-BF978:1:2119:25892:22755_1:N:0:46
GATCTACACTCTTTCCCTACACGACGCTCTTCCGATCTCGACTACACGCTTTCCCTACACGACTCTCTACCGATCTAGAC
TCCACTCATTCCCTTTACGGCACGATATCAAACAAGTATTTTAGAACATGTTATTGTTCAAACTACAGATCCAAGCCTTG
CAACAACCCCTGTGCATGTATACAAGTTCATAGCAAATAAAAGCACACACAGATAAATAGAAATGACTGAGAAAATAGCA
AGAGAGTAAACAACAATCGTGAATAACTCAAAAGACACGTACACAAGAAACATCAATCAC
>M00285:128:000000000-BF978:1:2119:17138:22757_1:N:0:46
AAACCAGATAAGAATTCCTGAATTCATTGATGTATTTGCATCTGTACAATAGTCACAGAATGAGTCCCTCAGCTGTTAAG
GTGGGTTCCAGTGGTAGGATTGTTTATATATTTAATACAATATATGTGTAATTCTATAAGGTTACTAAAAACAAAGCTGG
AGAAATGAACAGTGGTTTTATATTAGGAAGAAATATTGATATTTGGAGAAAGACTTTATTGGAAGTTTATTAAAACTGCC
ACCTCACAGCTGCCACCAATAAACTATACTCAGGTCTGAACATTAGGTAACCAATAAACT
>M00285:128:000000000-BF978:1:2119:12121:22760_1:N:0:46
AAGTAGGACAAATTCAATCCTGATAATTACTACCTAATTAGTCTGTTCTAAATCATCAGCAGTGTAATGGAAGTAAGCGA
CACTTACTCACCTATAACCTACTCACTGATGCCCATTTTGGATTTTGCCAAGTTCACTCAGATACAGAACTCATCACAGC
CTTGGTGCAAACATGAACCAAAGA
>M00285:128:000000000-BF978:1:2119:20690:22760_1:N:0:46
GGGATGGAAGGATGGAAACTTTTACCTGTACAAGGGTGCAGGCCGAACTGTCCAAATGCAGGGACACAATGTGGAAGGGG
CAGAGGTTGTCCAGGGAGTCCAGTGGTACCTGGTGAAGCAGATCCAAGGGGTTCACCACCACCAGATCCGGTGACACCTC
TCCTTCACCACTTGTCCCTTAATTCATTCAGGTGTTGGCCGGTGGGTCCAGCAATTATTGTTTATCTTCTATTGCTCAGC
AGCCTCTTGGTTTGCTCCCCACCCATTCTCCAGCCCCCTTCAATCCCATTCCTGGAAA
>M00285:128:000000000-BF978:1:2119:15215:22762_1:N:0:46
CCCATTACTTTTAAGCCATGCCCTCTCATATTGAGCATTGTTGCCCTGAGAAAGAGGCACTGGCTGTCAAGTCAATCTAT
TCCTCTTAATATCTTATACACCTCTATCAAGTCTCCTCTCATCCTCCTCTCCAGTGAGTAAAGCCCTAGAACCTTAAGCC
TCTTGAAGGGTTTGACAGAACACACGCAGGGATACTGGTTCCCCTGGCAGGGCAGGAG
>M00285:128:000000000-BF978:1:2119:12838:22769_1:N:0:46
ACATAGGCTCATTGCAGCCAACAGATTCTGTTTTAGCTTCATCAGTCCACAGGACTTGTTTCCAAAATGCATCACGCTTG
TTTAGATGTTCCTTTGCAAACTTCTGACGCTGAATTTTGTGGTGAGGACACAGGAAAGGTTT
>M00285:128:000000000-BF978:1:2119:10422:22770_1:N:0:46
GCCTGTTATTGTGTCTCCTGATGAGATAACTCAGGAACATCGTTTGTAAATCATAGGATAGATCTCTGGAGCTTTCAGTG
CACAGACTGACAACAGTGTTTCCTTCATCACACAGTTATTGTCGGCAGAATGATTTGCGGTGGAGAACAAAGCTATTTGA
AGGTGCTATTTAGGTTGCTTTGTATGGCAGCTGAATTTACCCAACAACCACCGTGGCCGAGAAAGTGCTCTGGCTGCAGT
GAGCGAGCTCACAGCACAGGTGCGCAGTGGTGACATCATTTGCGCGCCACCTTGGACTGG
>M00285:128:000000000-BF978:1:2119:15112:22770_1:N:0:46
ACTGCTCTAAAGAAGTCAAGACAGTTGATGTCATGTCAGCTGTTAGAAATGAAAACTTTTTGGTGTATGAGATCAGGGGT
GGGTAAGCTGTTAGAAAGGATTCTGAGGGATGGGAACTAGGAACACCTGGAG
>M00285:128:000000000-BF978:1:2119:12538:22771_1:N:0:46
GGTACATACTGTAGATATATTTCTGTTCATTTCAAAGTAATTATTGTATCTAAATAGAATAAAAGTGAACAATAGTGATC
TAATTGTACTAAGTGACTTTTGACCATACCTGATGTGTCTTTAGTATATTTTATTCTGTTGTACATTTATGAAACTAATG
ATGCAATACATCAGATCGTATTAACTTGGTTTATCTTTGGGGAACACGTTCAAGGGAGATCTCACCTATGTCATAAGGGA
GCCTTCTCATTAGTCTTTGCAACACTAGTCAACGTGGGGGAATGGAATCAGTTTTGTTG
>M00285:128:000000000-BF978:1:2119:24594:22773_1:N:0:46
CTAAAAAATTCCTATTTTTTCTGCTGATTAACACAAATTTGATCTCCAGTCAGTGTCTATTGCAGCTTATCACACTGAAT
ACTTCAAAAGGGAAAAATCTATAGATCACAAACATACATATGGCTAGCAAATTCTGCAGTTTTCTTAGACAAACAACTAG
GGTTGGATGAAGCTTCAAAAGTGCTGTAACTCTGCAAAATCACAGATGGATTTTTTTTCAGTTAAAACATGCTTTGAGTA
AATTGTGAAAATGTTTAGGCTGTATCTTTTTCACAAGCTTGTGATATCTCCTTTTCCTAT
>M00285:128:000000000-BF978:1:2119:21816:22774_1:N:0:46
CCCACCCACTCTATAACATTCAACTAACCATTTGTGTTCACTTTCCCAGTTCTCCACCCTTGTTGTTTACTCCGTTCCTC
TTTCCACAATGCTACCTAACCTGCTCAATGCGTCTGACATTTCCTGTATTTATATTGATAATAATGTTTGTTCTAATCTC
TACTGTGATTGCTTACTGTGTAATAAGTATCAACATGTAATGATTCACAAAGACTTTGATCTTCAATTCTCCACAGACAA
ATGCACAGCACTGTTTTTCTTACCCGCCACACTTATAGTTGGTGAACCTGTAGTCAACGT
>M00285:128:000000000-BF978:1:2119:20347:22774_1:N:0:46
TTCCTTTTACCTATTTCCTTCAGCAAAGCAGTCAAAAACCAGCTGGTGTAGGTTTAACGTAATTGACCAAAGATTGGTGA
AGAGATGAGGAATTATTTTCCATCTGAGAAGCTGGTAGGAGTCTGGAACTC
>M00285:128:000000000-BF978:1:2119:21346:22775_1:N:0:46
CAACACAATATATTTTGCACACCATTGACAACTTTCTGAAAACTTTTAAAGTATTTGTAAGAATTAACAACTGACAATTC
AAATGTTTATTAGTTTATATATGCATTGGATATGGCTGGCAATAACTTTTCACTAGTTTCAGTATACACTTCAACTTTAT
GCTTATTTGGAGCTGCTGGAAGCTATGTTGTCTCATACAAGTTAAAGAAAGCATGGAAACAACAAAAG
>M00285:128:000000000-BF978:1:2119:24722:22777_1:N:0:46
GTCACCTGCGTGTGGATGCGGAGGATGTGCGTAAAGTTCTTAATGAAGGCTGTGTTCACAAAGGAGGGAGTGAATGTGAA
ATATTGGATAGACCATAAGACGTAGGAGCAGAATTAGGCCATTTGGCCCATTGTTTGCTCCGCCATTCAATCATGGCTGA
TTTCTTTCTCCAATCCCATTCTC
>M00285:128:000000000-BF978:1:2119:17593:22778_1:N:0:46
AAGAGTTAGAGCGGAATCTGGCCACGCAGTCATGAGTATACAGGGAGAAGAGTAGACGGCTGAGGACGCAGCCATGTGAG
GCATTAGTGTTGAGAATAATCGTGCAGGAGGTGTTGCTGCCTATGCTCACTGATTACGGTCTGTTGGTTAGAAAACGGAA
CACCAATGTGAACTCCACTACTCTCTACCCAATCCTCTGACACTCCGAAAAGCATCCGAGACGTGCCAGCCACACAAATA
CCTGATTCCCTCGACAGATTAAAGACAAAGTGGACTCCGCTGGAAAACTCCAAAAATAC
>M00285:128:000000000-BF978:1:2119:23937:22781_1:N:0:46
GATCCAGTCATTATTATATTGAGGATATACTTCTTGATCAATGATGAATGAATGTAGGTCACTACTTCTGAGGTTGAAGC
AAAAACATTGCAAATGTTAGAAATCTGAA
>M00285:128:000000000-BF978:1:2119:18241:22782_1:N:0:46
TCTATGAATTTCTTGAGTTAATCATAAATTTAATTATCCTATTGCTCATTTGCCCTTTTGTTTGTTTTTGTTAATTTGAT
GAAGAATCTCTTTATTCTTCCTTTATTGTTCATTGGTTAGTAGAACATACTGTTTTTCTTGAAAGACCCAAGCTTCGTTT
CTCTATTTTTATTTTCCCCACTTCCCAATTCACTGGCACTGTTGAGCTTAGAACTTCTGAGAGTGAACAGTGTAGTCAAC
TGCGAGCAGGAGAATGGGGGCTGA
>M00285:128:000000000-BF978:1:2119:11211:22783_1:N:0:46
AAGAAATGATAGAAATGCAGTTGTCCATTGAGAGCAGACTGGGGTAGGAGGCACATCTGTTGACTGGGCAAAGCAGTTCC
CTTATTTCAAATTCACTCCCAACAGTGCCACAGAATAAATGTAGACCACATTATCCTTCGAATAAGGATGAGTAGTTTTG
GTAACTTTGTCTTTGGCATTTAAATTA
>M00285:128:000000000-BF978:1:2119:19027:22785_1:N:0:46
CAAGTTAAATTGCAGTGCATTTTGTAGCTGGTACACACTGCAGCCAGTGTATATAGTTGGTGAAAGGAATGAATGTTTAG
GTTAGTAGATGGTGTACCATATCAACTGGACTGCTTTGATGGCACAATGATAGAAAATGCATTGTGCTATCAGGAGATGA
GTCACTCGCCACATGATAGACAGCCTCTGA
>M00285:128:000000000-BF978:1:2119:20804:22787_1:N:0:46
AGGGAGTCACGGAGAGACTGGTTCCTGTGGAAGGTGGAAAAGGGTAGGGGGGAGAACATGGGTTAGGATAGGTTCAGTGT
AAACAGGTACTTAGCGGTCTGCATGGACTCGGTGGGCCGCAAGTCCTTTCTCCATGTTGCATGTTGCTATGACTCTAATA
TTGTTTCAATGGGCATATATGATTCCGATGCTGTTTGGTAGGGTGGATGTTGAGAGGACATTTCCCTCATGAGGAAGTAG
GGAAT
>M00285:128:000000000-BF978:1:2119:15958:22789_1:N:0:46
CAATGCCCTAAATGGGTACACCTTGAGTATCAATCAACACTTGAATTTTCGTTATTCTCTATTTTAGGAGCTTCACTTCC
TTTCGCACTTACCAAATTAAGGAAATATATGACATTAAACATACATTACGAATATGGTTTCAATTTCGTAAATTCTTTGG
ATTGACTAAATTTGTTTTGTCAAGTCCTATACAATCTAATTTTTTTTTTTCAACCATCTAGACTAGATACGGCTTTTTCT
TTATGGAAAAGGAAGGGAATAGCATGCTTTCGTGATCTATTCATTGATAACTGTTTTG
>M00285:128:000000000-BF978:1:2119:15085:22790_1:N:0:46
GGAGCCACAGGGGGTTTTTGATTTGGATTACCTACCACCTGACATGTATGACAGGTTTGACAAAACATCACCACATCTTT
TCTCAAACCAGGCCAATAGAATTGTTTCAAGATCTTCCCCACAGTTTTATTCACCCCTAAATGACCACCTAAAGGCCTGC
TATGGGCCAGGTTTAAAA
>M00285:128:000000000-BF978:1:2119:18868:22791_1:N:0:46
TCGCGATCTTTTTAGAACAGCTTGATTGTCTCCTCTCAACTTCCCCTTCTTCAGAGAGAGCAATCCCTATTTCTCCTAGT
ACTAATGGTTACCCTGAATGTGACCCCAATTGATTCAATGATTCTATTCTGTACAATCACAGGGAACTTCTTCCCTGACA
AGGGAGTGATAGCACAGTGGTTGAAAAGATGCAAAACACAGAAAAACAGGTGCAGAAGTTGGCCA
>M00285:128:000000000-BF978:1:2119:13346:22795_1:N:0:46
AACTGAAGAGCAGTTATCCCTTGCCCACATCCATACTAACAAAATATTTCAAGTTTTCTAGAAACTGACTTATCTAACTT
CTTGCTTATCAGTATTTATTTATTGACTTTTAACTTGGGAAAATTGATCCTAGAGTAAGGCATGAAATGTAAACTTTCTC
AGTTTTGTTGGTAGACTGGGGGAGGC
>M00285:128:000000000-BF978:1:2119:19084:22796_1:N:0:46
TCTGCTTTGTAAACGCTGTTTCAATCAACTTGGAATTCGTGTGATATGTCTGCAAAAGACATTTCAAGGTTAGGAGGTAC
AGTCAAATAAATCTTACCAATCGACTTAGCAGCATGAAATACATTAATTACCATTGTTATTAGCAAGTTCATGCACTAAT
GTAGTGTAGTAAGAGGTAAATCAAAGTATTCAGCTTTGGAACGCGGTTTAAGCCCAAAAGGAAATGCTTGCGATATATCT
GCAATTAACGTTAGGAGTAAAAGGAACAGTCAAATCAATCTTACCAATGGACTCTGCAC
>M00285:128:000000000-BF978:1:2119:9137:22796_1:N:0:46
ATTCCTCTTCTTGTTTGTGTCTCCAGAAGAAGGTATAACCTCCAACATGTTCATTGAGTTGGCCATCTCCTGTCCGATGT
GTCTCAGATAGCGAGGCGATCTGATGTCCCTGGGCTATAACAGTGGAATGAGGCTCAGTTCTGCCCCGTCTGAGTTTTCC
ATGAGGGTCTTAATGTTTCAGGTCCAGAACTTCAGTCTGAAGAGTGGCAGTGAGTTACAGGCTGGGATCTAATCCTAGCG
TTCATGGGGGTTGTATACAGAATAACTCCTGTGAGTGAATCTAATCAATGGGTTTGGAGG
>M00285:128:000000000-BF978:1:2119:21507:22798_1:N:0:46
GACTGCTTATCCCATGCCCATCACTGTGACTCTCAGAGATGAATCTCTAGGTGCTGAGCCCTAAGGAGGGTGTTCTCTTC
CTTGCCATACCTGACAAGTTTCCATCCTTGACTCTAGAATTCCCTCCCTAAATGTCTTGGAGTCTGGTCAAAAGATTTTG
ACCAATCACTTGGTCTTTGTCCTGACATCTCCCTTAAGTGTTTTTTAAGCTGACTCTGCAATTAAATTGAGATTGCTGAG
ACTTAGTCCATTGAACTCCCATGGGTTTTGAGGAACTTCCAGTCCAGTGTACAGCTGGGG
>M00285:128:000000000-BF978:1:2119:20335:22798_1:N:0:46
CCTGTTTTCTTGTGATAATAACCAGATAATCTGCTGCTTTTTGTGACATTGACAGCAGTAAATATTGGCTCGACAAAATA
AATTTTATGCCGTATCTGGAAGCACCAGTCGGGAGAGGGGCTTGGGTTACGTCCTTGAGTTTCCAGATGGAGAGTTGAGC
CCATGACCTCCGTCACAGTGAAGAGAGTTCTCCGACCGAGTCACGGTCAAAGTGAATGACGATAGTTTGGGAGACAGTGT
GCTCCTTCAAGATCCAAGATCCAAGATTCAAAATTGCTTTATTGTCAT
>M00285:128:000000000-BF978:1:2119:19977:22799_1:N:0:46
TATTTTAGGAGCTTCACTCCCTTTTGCACTTACCAAATTAAGTAAATATACGACTAATTCGATCATTAAACATAGAATAC
GAATATGGTTTCAATTTCGTAATTTTTGGAATGACTATATTTAACTTCTCAAGTCCCATACAATCTATCTTTTTCTTCCA
TTCACCCAGAGCTGACTAAGCATTTTTCCATACGGAAAAGGAAGGGAACGGTATGTTTTCGTGCTGTATTCATTGATATC
TGTTTTTTTCATCTTTAATACAATTGTCTAAGAAATATAATTTGCACAGATCACACTTTT
>M00285:128:000000000-BF978:1:2119:23721:22799_1:N:0:46
GCCAGGCTGAATTATAAGAAAGATAGGAACTTGCCTAAATTACAAAGGAATTGTTTTGGCCACAGAACAGGCAGCATCCA
ACAATGCTGAGAAAATGTACTTTCAGTGGATGCAGGAGAAGCAGACATGCTCCTTATTCTGGCTCCATTAGCTCTTGAGG
GCTACTGCTGACCTACCATCAACTCCTACCACTTGCTTTCTCTTCCCTCCTGTCCACCACTCTGAATGCCCCACTCTTGC
ATGTACATG
>M00285:128:000000000-BF978:1:2119:12033:22801_1:N:0:46
TCTCTTTGTTCTTCCAGCCATGCACTCTTGCCTGGAGTGCTGTCTGGGAAGCCACAATAAAATACAATTGAATCCTGACT
GCTTTTTCTGACATTATGCTTCGACATCATACTGAGTTCAAATAATTCTTACTGCTGGCTTAATGCTATGGTGGGGTATT
GCAACTTAATTACTTTAAATATATTGGCAGTAAAAGTTGTCCTTGGGCACTGACAATAAGCATTTGCAAGTGTATTGCCC
ATTTGTTGTGGTCATCTCCACACACTCAGTTCTTCTTACTTACTATAAAACAGGAGGCC
>M00285:128:000000000-BF978:1:2119:10637:22801_1:N:0:46
TGACCATGAACTTTTTTTTTCTGGACAATGGGGTTCAGTTCATGAAGGACTTTATGTTCGATTGTTCTGTCAGTCTGATT
TCCAGTGTTTGCAGCAACATAAAACAGATGCTACACAACTATGTTTGGGCCTAGGATAACCAACTCCAACTGTAAATAAA
CCAGTCCATGAATCTGATTGGGTTCTGGTTAACCGATCTCTGTCTGTAGTGAATCTGGCCAAGGTTCAAAACCGAGCTGT
ATTAGGAACTTAGCTCACAAAATGATGACCGAGAGTGAATGAAGCCTTTGAGGCCTGCCC
>M00285:128:000000000-BF978:1:2119:19585:22811_1:N:0:46
CACTGTATGATAAATATCTACACAAGTGAAAGTGACTTGTAAATGTAGAGACAGATCATGGCTATGTGTGATTTATTGCA
TCAATATCACACAGTGATGTTGCTCTGATCTAAGATAGAGTATTGATTCACCTGCTGCTT
>M00285:128:000000000-BF978:1:2119:24951:22814_1:N:0:46
TTTGCCCAAATTTTGAAGTCACCTTTCTAAAAAAATCACCACTGATGATGATGGTGCTCCGAACATTGTCCCTCAGTTTC
AGTGTTGTGCAAACATACTTTCCATTGAAATTGTTCCCTTTCCATTGTGGCACTGCTTGACTGCCACTGTCTTGGCTTAC
TTTTGCCTTATTTCACCTTTCAAACAGACGCTTCAAGACCTTGCTCACTCCGATGACATCACCTTGTTGCTCGGAACAGA
TATACATGCTGCATGATTCTCATTGCTATGTTAGAAAGGCATTTTGAGCCTCTCATATTC
>M00285:128:000000000-BF978:1:2119:12252:22819_1:N:0:46
ACTCAGTAAAACAAAGGGCACATTCTGCAGCTGCTTGTCAAAGCATGCGAGCTAAAGGGTCCTCAGTGAGGCTCACAAGC
ATCATTGACAATGATGATCAATCACCTCACTGCAATCAGCTGCTGTCATG
>M00285:128:000000000-BF978:1:2119:7042:22823_1:N:0:46
AAATCCTGTCTGTAAGAATCTTCTCCAGCAATTTGCCCACCACTGAAGTAAGACTCACTGGACTGTAATTCCCAGGGTTA
TCCCTACTCCCTTTCTTGAACAAAGGAACAATATCTGTAACCCTCCAATCATCTGGCACTACTCCTGTGGCCAGTGAGGA
TGCAAAGATCATTGCCAAAGGCAATCTCTC
>M00285:128:000000000-BF978:1:2119:16244:22824_1:N:0:46
ACAGCACCCCATCTTCCATCAGGGTTTCCTGAAGCTTTCTTGACTCAATTTTTAATTCTCCAACTTCAGGTAACTCACCT
TCTCTGCCTGTATCCGAAGGGCAAGTTAACCACCTGCAATATTGGCTCAGTTCTTCTCTCTCTATTAGTGCAGCCTGACT
CGCTGTGTGTGTCCTGCAGCTATGCATCTCACGGCTCTTACATTGTCTATATTCTCACTCTCTAAATGACCTTATTTCAT
AACTTTCATGAAGAAAGAACCAAGTTTTCACCTCTTAACTGCTGTATTAATCATCAACC
>M00285:128:000000000-BF978:1:2119:11492:22827_1:N:0:46
ATTTCATGGTGCTGAGTCATTTGGTAACAGTTATTTAAGTGTACCTATTACCCCTGAAAAGTTAATCGCTGATATAGCAA
ACATATTTTCCTGTTTGGCTAATACAGCAGACTATAAACTAAACCATTGATTTTGCACTTTCTACACAAAACTCATGCAG
TATCAGCAGGAAGCAATAGTACCGTATGTATGTCATGGTTCTGAGTCGTCTGGAACAGTTATTTAACTGTACGTCTTACC
CATGAAAAGGTAATCTCTGAAATATCAACAGATTTCTTATTTGGCTAAAACTTCGTTTT
>M00285:128:000000000-BF978:1:2119:25750:22828_1:N:0:46
CCAAGAAAGCTCACCAAGTGCCTCTACTTCTTCAGGAGGGTAAAGAAATTTAGCATGTCCTCTTTGACCCTCACCAATTT
TTATTGATGCACCATAGAAAGCATCCTGTCTGGATTGCATCACAACTTGGTATGGCAACTGCTCTAGGCATTACTGCAAG
TAACCGCAGAGCGTTGTGGACGCAGCTCAGCACATCACGGAAACTAGCCTCCCCTCTATGGACTCTGTCTACACTTACCG
CTGCCAGCATAATCAAAGACCCCACCCACTCCAGACA
>M00285:128:000000000-BF978:1:2119:17205:22828_1:N:0:46
AGTGTATTTATTTCATGTTGCTGAGTCGTTTCGTAACAGATATTTAACTCTACCTCTTACCTCTGAAAATGCAATTTTGA
TATATCACCAGATTTCATATTAGGCTAAAACAGCGTTTTATACGCTAAAACCATACATTCCCCAGTTTCTTCATAAAACC
CATGAGTATCTACATGAAAAAAGTTGTAGTGTATGTATTTCATGTTGCTGAGTCGTTTGGTATCAGTTATTTAACTGTAC
CTCTTACCCATGACAGGGTAATCTTGATATGTCTCCAGATTTCTTAGTAGTCTAAAAC
>M00285:128:000000000-BF978:1:2119:9761:22831_1:N:0:46
ACCAGCAAAGAATTGGATTATGACTAATCAGCCATGAAGTGATGAAACTTCAGGGGTGCTTCAAAGCTTGCAATGCACTT
CGGGATGCCCTGAGGGTGATGGAAGGTGCAATATAAATGTCAGAGTTCATTTTATTCCTAATGAGACAGTAGCTTTGCAT
ATAATAGCTTGTGCAACAGTTGTTGTTGCTGGAGTAGCTGCAATGGAGGTGATAAGCAACCTCAATATTGGTTCAGAATT
TCACTCAGAATCTTTAGACCTCACCTATAATAATCATCAAAAACAAAATTTCCAGAAATG
>M00285:128:000000000-BF978:1:2119:18328:22831_1:N:0:46
CAGAAGGTATTTGAAATGGAATTCCAATTCACTGATTCCTTTTTTAGCTACTGCAAAAAGGTCAAAGTTAACCCTTCAGC
AATTATAATACATATCAATAAGAGCAAAATAAATATAAAAATGAATGAATTATATTAATGCATTATTTCTGCAACCATAA
GTTCTAGCCCCAGAAAATTACATGCAGAAATATATGTTAACTAGGTTAACAGAATTTTCCTGCAATGTACCACTCAAATT
CAGGGCATGTGTCAAAAGAAATATAAGCCCAATCAGACTGGGAAACATAATGTTGGCTTC
>M00285:128:000000000-BF978:1:2119:24669:22832_1:N:0:46
CTAAGCACAAACTGCATAAACACAGTTGTATTGCATGTGGTTCATTGTGCTGAGACGATTGGTAACATTTATTTGGCTCT
AGCATAACACCCTGAAAAGTTAATTGCAGATACATCAATAGAT
>M00285:128:000000000-BF978:1:2119:10386:22838_1:N:0:46
AGATTATTGAAAGATTCAGGAACAGGACAATGTGAAACTGGTACTGGAAAGGAGCTGAGGCCTGGGGTAGACCAACCATG
ACCATGTTAAACGGTAGAGCAAGCTTAAGAGGCCAAGTAACCTTCTCCATCTCCTATATTCTTCAACCACAGCTCGTCGA
GTACACTCCCAAATATTGGTTTAATGTGATGAGAGTTTCTGCTTTATCACCCTGTCAGGCCACAAGCTCCAGACCCATAC
CACTCCAGTCAATGGTTTAGGTCTGAACCCAGAACCCTCCATCAGGCTGCG
>M00285:128:000000000-BF978:1:2119:14425:22839_1:N:0:46
TACGTTTTTCACCCAGAGAGTGGTTGGTGCATGGAATGCACTGCCTGGGGTGGTAGTGGAGGCAGATACGTTGGACGGGT
TTAAGAGATTGTTGGATAAGCACATGGAAGAATGTGGAATAGTGGGATATGAGGGTGGTAAGAGT
>M00285:128:000000000-BF978:1:2119:21598:22840_1:N:0:46
TTTGTAACATGGGCTCTGCAGGCTTGTGATAAGGTCATCACTCTTTCCCAGAGTGCAGATGCTCAAGACTAGAGGGCATG
CCTTTAAGATAATTGGTGGAAAGTATAGGGGAGATGTCAGAGGGAAGTTTTTCACCCAGAGAGTGGTTGGTGCATGGAAT
GCACTGCCTGGGGTGGTAGTGGAGGCAGATACGTTGGACAGGTTTAAGAGATTGTTAGATAAGCACATGGAAGAATGTGG
AATAGTAGGATATGAGGGTGGAAAGAGTTAGTTTGGGAGATGTTTGTAGGATGGCACAGC
>M00285:128:000000000-BF978:1:2119:25114:22846_1:N:0:46
TCCCACCTGCTGATACACAATCGGACCCACACTGGGGAGAGGCCGTTCACCTGCTCGACGTGCGGGAAGGGATTCATTCA
GTCGTCCCATTTGCTGACACACCAACGAATTCACACTGGGGAGAAGCTGTTCACCTGCACTGAGTGTGGGAAGAGATTCA
CTCGCTCAAACGACCTGTTGATACACCAGCGAGTTCACACCGGGGACAGGCCGCTCACCTGCACTGAGTGTGGGAAGGGG
TTCACTCGCTCACACGACCTGTTGATACACC
>M00285:128:000000000-BF978:1:2119:25324:22848_1:N:0:46
CTTTTAAGGTGAGGGGTTTAAGTTTAAAGGAGATGTGAAAGGCAGGTTTTTTACCTAGAGAGTGGTAGGTGCCTGGAATA
CACTGCAAAGGGAGGTTGTAGAAGCAGATACAATAA
>M00285:128:000000000-BF978:1:2119:8331:22849_1:N:0:46
CTTCCTCAACTTGTCCTGCTACTTTCAATGCACTATGTACATATCCCCAACCTGCACCCTGATTCCTATGTTCTGCAGAG
AAAAACCCAGAGGGTTAGGCAGCATCTGCGGAGGGAAATGGACACTCGGATGTCTCAGATTGAGATCGCTCATCTAACCT
TGCAGCATTTGGGGTCTCTTGTGTCTCCCTCTATCATGTTAGAAGTGGGCCCAGTGGGGAAAAGGTCCAAAGAGAGGTCC
ATGTACCCATTAAAATGGCCCA
>M00285:128:000000000-BF978:1:2119:21785:22855_1:N:0:46
GCAGATCTCCACAGAGTACAGGATCAATGAATTTACTGTAAAGTGTCTAAAGCTGAAAATTTTACACATACCCATGCCTG
AAAACAAATTAATACAACAACTGAATGCCTTAGTCTTGGGTGCAATT
>M00285:128:000000000-BF978:1:2119:13079:22857_1:N:0:46
GGAACAGAGTGGACCAGCCAAACCTGAGGTGAGCTTTCACAAAAAGACTCATCCAGTTAGGGTTCAGGTAGGATTTTCCA
GATTGGGGGGCCCCAGCAGCCCACCCCTGGAGGTCCAGAGCGGCCCGGCCAAACCTGAGGTGAGCGGACAGAATTAGACT
CATCCAGTTAGGGTCAGGTAGAATTTTCCATTGAAGGGGCAGCCCAGCAGCCTGCCCCTGGAAGAGCAGAGCAAACCGGA
CA
>M00285:128:000000000-BF978:1:2119:6986:22857_1:N:0:46
ATTATGAGGAGAGAATAAAGGAGCTAGGGCTTTACTCATTGGAGAGAAGGAGGGTGAGGGGAGAAATGATAGAGGAATAC
AAAACATTAAGAGGAATAGATAGGGTGGACAGCCAGCACCTGTCACCCAGGGCACAAATGCTCAATCCAAGAGGGCATGG
TTTTAAAGTACAGGGTGAGAAGGATAAAGGGGGAAGTCAGAGGAAGGTTTTACATCCAGTGGGTGGTTGGTGGATGGAAT
GAGCTGCTTGGGGTGGCGGTGGAGGATGATATGTTAGTCAAGTTCGTGAGATTGTG
>M00285:128:000000000-BF978:1:2119:14593:22858_1:N:0:46
NNNNNNNNNNNNNNNNNNNNNNNNNNNNNNNNNNN
>M00285:128:000000000-BF978:1:2119:10110:22860_1:N:0:46
GGAGGCAGATTTTGGAGAGGTGCAAAAATAACGCGGTTTTGTCATGGGTGATTTCAACTTCCTTAATACTGATTGACACT
TCCTTAGTGCAAAAAGTTTAGACAGAGCAGAATTTGTTAGATAAGTCCAGGAATGATTCCTGACACAGTATGTGGACAGC
CTGACTAGAGGAGAGGCCATACTGGAAAATACTTAACTGGTGGAGGGGGCATTATGATGCTGTCAGGCAGAAACCTGGGA
GCGTAAATTGGAAAAA
>M00285:128:000000000-BF978:1:2119:5742:22862_1:N:0:46
CCCTGCTTTGACTACTTACAACAGCTGATCTCCATCCCTCTTTTTTAGACCTTCAAATGATTCCCCAGTTTCGTGATCAT
CCAAGATCTGGCCTGATCCTATATTTTCTATCCCTGTGCTTCAGGATATTGTTTGCATATTACATTATACACTATTAAAT
ACATAAATAAAATTAAATTCTATCAATTTCCAATACAATTTTGAGGATCAGCTGCATCATACCCAAGAATCCTTA
>M00285:128:000000000-BF978:1:2119:20506:22862_1:N:0:46
ACGGAGAGGGAAGGGGACGTTCGTGGAGGGAGGTGTTGACGGAGGTGTGCAAAGGGGGGGAAGTATTTCTGGAGACGGGG
AGGGATGACGGGGCGCAGGGTTGACCGAGACTGGCGTGGTGTCCTGGAGGTCGTGGGTTCTGGAGACGGAGAGATGTGCA
GTGGAGGAGTCGGTGACGGAGACGGGGGCAGGTGTAGCGGAAGAAGGGGTGACGGAG
>M00285:128:000000000-BF978:1:2119:19456:22864_1:N:0:46
GGTCACATTTGGGAGTTAGGCTTTGCTTTGAAACTCATTCTCTTGTAGTGATGAATGGTTCTCAGAGACAGAGTATGGTG
CACAGAAGCTGCTACTCAGTACTTTCACTGGCACACTGAGGAGGCCAGAACCTTACCAAGGGACTGACTCACCAGTCTTC
CAACATTTGGACATAAATAAGTGTCCAGGAGTAACTGGGGACTGGATACTCTGTTACTCAGTACACTACACTTGCATAAA
GCAGTGCAAAAAAACTGATAAAGTAAAATATTCACCAATAATACAACCTTTCAGCAATG
>M00285:128:000000000-BF978:1:2119:12865:22864_1:N:0:46
CCCAGTCTGTTTAGCCTTTCTTGATAGGACACTCTGCTCCTCCCAGGAATTAGCCTGGTGAATCTCTTTGGATGGTCTCC
AATGCTACTGTATCTTCTCTTAGGTAAGGGGACCAAAGTTGTGCTCAG
>M00285:128:000000000-BF978:1:2119:20642:22865_1:N:0:46
GGACTATGACCGCACGTGACTTAATCAAAAAAGGAAAAAGCCATCGTCTGATGCACTTTCAGATAGCTGCTGCCTTTGCT
GTTTTGTTTGCTGCAGTGATAGCTTGTCTCCCATGGTTTCATATTGGAGAATTTTCAGCCTCTCCACTCTGTTTACCCTT
TCCCACTGGTGAGTCTCCTTCCTTTGGTTATACCGTGACTCTCGTGCTCCTAAACTCAATAGCCTTCCTGCTAATGGCAG
TTGTCTACACAAAGCTCTACTGCAATTTGGAGAAAGAGGATCTTGCAGAAAATTCTC
>M00285:128:000000000-BF978:1:2119:20095:22866_1:N:0:46
CACCCCCCCACTTCCCTGTACCTGACTCTCTCCCTCACACTTGCCCATCAACTCGACGGGCACTGCCCAGTCTGCTGAGG
GTTTGTTTTTTATGTCAGATTTTCAGCATCTGCCTGGTTTTATTCTTCCACTGACTCCCCTTTGACCTCCATTTCCAAAC
CCACACTGAGGCGTAAACTACAGGAGCTGGTTCACCTTTCAGCTCATCCCTGGGAGGGGAGCAGGACAGCCACATAGTCA
CGGAGAGACG
>M00285:128:000000000-BF978:1:2119:25265:22866_1:N:0:46
CTTTGGTCCACCAGTCACCTCTGGCCCCTGTCTCACCTCTCCTCCTCTTTATGCTGGCTATCTCTCCTCTCTACTCTGGG
TCCAGAAGTAGGGTTTCAACCTGAAGCATTGACAGTCCCTTTTCCCCCATGGATGCTGCTCTACCCATGGAGTTCCTCCA
GCAGATTGTCTGTTGCTCCAGATTCCAGCATCTGCAGTCTCTTTCATCTCTACCCAGGATTATAGTCACTTCAAAACCCA
CAGA
>M00285:128:000000000-BF978:1:2119:7460:22867_1:N:0:46
TCCCCAACGCCGTGAAAATCTTAAACAAGGACTTTAAATTTCACAGATTGCACTAGTTCTTTCTCGCTTCTTCTCTCTCC
CTCTAATACATCAAGTAAACCCTACAGTGTAAACTCTAACTTGATTTATTATCTATTTATTTAATATTTAAGTACTTCAC
CTAGTGTCTGACATGGGAGTGCCAATGAAATCTCGTTGTTCTCAGAATCAGAATCAGTTTTATTGTCACAACCATATACA
TACATAGTATGCATAGGAGCGAGATACCGTCCTCCTCATGTGCTCGTCCCATTAAATAA
>M00285:128:000000000-BF978:1:2119:9110:22868_1:N:0:46
GGAGGCTGTGGGGTGGCCTTATAGATGTTTATAAAATCATGAGAGAAATAAATAATGTGAATGGTCACAGACTTTTCTGC
AGACCAGGGGAACCCAAAACTAGAGAGCATAGGTCGTCAGGAGAGAGGGGAAGAATTTAAAGGGGGACCTGAGGGTAACT
TTTTTTCCACACAGAGGGTTGTGGGTAAATGGATTCAGCTGTCACGGGAAGTGGTAGACAGGGGTACAATTACAACATTT
GAAAGACATTTAGTACATGGATGGGAAAGGTTTAGAAGGACATGGGCCATATGCAGGCA
>M00285:128:000000000-BF978:1:2119:9346:22871_1:N:0:46
CAGTTCAAATTGCACCTCTTCTACTTATATCTCTCTGATTATCTCATATACTCATCCTCTCCTTCAAGTTCTTAATTCTT
AATTCTGCCTTAAGTGTCATGACTTTGATCTACATATTCCCTATATTAACAAACTTGAGAAAAGGTTCTTTAATCTGTTT
TTAGTATAAACTTAAACTAAGTCCATTGTTTTGGTTGAGCAACAAAATAAGTTATTCTCTTGAGCTATTACAAAATTTTG
GGCACATTTGTTGGATTGCCCCTAAATTTCTCACTGGTGAAGAATATGGTGGTTCTT
>M00285:128:000000000-BF978:1:2119:16248:22874_1:N:0:46
GCCAAACTGTGGACCTGAAAAAATGTCGAGCTACAGATCTGCATAAAGCTTTATCCAAATGTAAAATATGTTAGCAAGGT
TTGGGAAATAAAATACAATACAAATTACATTAATCATAAAATGATTGAGATACGTTGTATAGTTAGTGGAGGCAAATTCA
AACTTCAGCATGCAAAGGGCATCTAGATAAGTATTTGAATCAAAAGAATTGACAGCACTATGGGGAGAATGCAGTGGCAC
AGATCTGGAATTGTTGGTA
>M00285:128:000000000-BF978:1:2119:14530:22875_1:N:0:46
GGAGCTGTTAGAAAATATTAGGACAGTTAAGTCCCTGGGGCCTGAGAGAATATTCCCCAGGGGGCATGGAATGCACTTCC
TGGTGAGGTAGTGGAGGCAGGTACATTGGTCAAGTTCAAGAGATTACTAGATAACCATACGGAGGAATTTAAAATAGTGT
GATGTGCGGGAGGAAGGGGTTATTTCGTATTTGGCATGGTTTAAAGGGCAGCACAACATGGTGGGCCGAATGGCCTCTAT
TGTGCTATATTGTTCTATGGTTCTGTGGTAATTGGGTGGTGCAGGCTCATTGGGCCTGA
>M00285:128:000000000-BF978:1:2119:21646:22876_1:N:0:46
GTCAATGATGACTTTGAACTTATTTTCCAGAAGGCACAACGTAGTATGCTGACCTCTGCAACACCCCATCCTTCAATTAA
TTTTTCAAAATACAGAAGTATAACGCAGCTGACTTGTGTATCTTTTATTTGTGTCCCTGCCATTGAAGTAAAACCTGGAG
AGCATTGAACTTCAGATCTTCACAGTTTAAAAGATAATTCCAATTCTTTACAATACAGCCAAAAGTGCTATTAGCATTAA
TTTTCATAATCCAAATGCACATTTGATCTCTCTTTTACGATGAGCCAGAAACTGCAGCTG
>M00285:128:000000000-BF978:1:2119:16169:22879_1:N:0:46
GTAGAAAACATCCCTCAAGGATGTGCATCTGTTCTCCCCAAGTTCTCAAAACGTTCCAGCATTCCTGAGCTGACACCATT
TTGTCATGGGACATGGGAGGGAACCAGAGCACCCAGACCACCCCGGGGGTCA
>M00285:128:000000000-BF978:1:2119:14568:22882_1:N:0:46
TGGAAAGAAGAACAGAGCTGACATTCAAATCGAAGACCCTTTGTCAGAACAGAGGAGTTAAGGAAAACAGTTTTTAGTTT
TAAGTTTCAGAGATGGTACCAAAAGATGGATAGGACAAAGGGAAATCTCTGTGAGGGTGATGACAGTGTTGTCACAGTGA
GGCACTGTTTATGTAGCTGTCTGGTTGATAGATCAGTAAATGCAGTTGGAGCGAGAGCAAACAAATAGAGGGATATG
>M00285:128:000000000-BF978:1:2119:22571:22885_1:N:0:46
ACAGAGAACCAAGAAGTTCATAGAGAAAAGTATTTGGTAAGTGGTTTATTATTGCCACATGTACCCAGATACAGTGGAAA
ATTTTGATTTGAACGCCATCCAAACCAATCATTTCAAAACAAAAGTACATCAAGATAGTACAAAGGGAAAAGCAGTAACA
GAATGCAAAATATAGTGCTACAGTTAAAGAGAAAGTGCAGTGCAGGTAGATACATAAGGTGCAAGGGCCATGATGAGGTA
GACTGAGAGATCAATAGTTCATTGTTATTGCACAAGAGGTCTGTTCAAGA
>M00285:128:000000000-BF978:1:2119:5649:22886_1:N:0:46
ATTGGAGTGTTTGCGCTGAGGGAGTGTTTAATTGTAGTGTGACCTGTTTACATTAGGCTGTTGCCAGCATAAATGTGGCC
ACGTGATTTATGATGGGCAGATTTGATGGTCAGGTTTCTACAATGTTTATATAAAATATCCGGTTGTTAGGAATAGCGAT
GGACAGGATCCCTATCATAAGTCACGTGACAACACTTACAATGGGAGAAGCTTATGTAAACATGTCACAGTGTAATTTTA
TACTCCCACCAACAGGGGTGCTCCAATGCATCGCTGCCAAACGTTCAATGAGAGTATGGC
>M00285:128:000000000-BF978:1:2119:22218:22886_1:N:0:46
AGCCAGTGCTGGCAAGGTTCCATTTGTTGCCCACCCCTTCTGAAGTGATTGCTCAGTGGCTTGCGTGAGTGACCTGCTTA
TCTAGTTATCCCTGTAGAGTTGGCTGGTGGCAAGAATGAAGCAACTGGGTTTCACTTTCCAACAAACAACCAGATTTATT
TAATTTCATACCTGGCTTTGATAGGATTTGAACTTTTGACCAGTGGAATGTTCACCATACAATATAGGTTGCAAAAAGAT
TGATTCTTTTTCTCTAAATTACCGCAATCATTCATGCTCAGAAAGTGACCCAGTTGTTCC
>M00285:128:000000000-BF978:1:2119:18227:22887_1:N:0:46
CTAGGTAGGGTGGATTGGGATAAGTTATTTTTCTGGCAAGGATGTGTTCAGTAAGTTGAAAGCCTTCAAAGGTGAAATTT
TGAGTGCAGAGCTTGCATGTTCCCGTCAGGATTAAAGGCAAAGGTAATCAGCATAGGGAACC
>M00285:128:000000000-BF978:1:2119:6356:22888_1:N:0:46
AGGGAAGTTTTGCACCCAGAGAGTGGTAGGTGCATGGAATGCACTGCCTGGGGTGGTGGTGGAGGAAGATACGTTGGACG
GGTTTAAGAGATTGTTAGATAAGCACATGGAAGAATGTGGAATAGTAGGATATGAGGGTGGAAAGAGTTAGTTTGGGAGA
TGTTTGTAGTATGGCACAGCTTGATGGGCCGAAGGCCTGTTCTGTGCTGTATTGATCTATTGTTCTATTGTTCTAACTGT
TGCCAAACGGCTCAGCAGCATGAAATACATACACTACAACTGTTTTCGTGTTGGTACTCC
>M00285:128:000000000-BF978:1:2119:13046:22891_1:N:0:46
CCCACAATGGGTGTTGAGCAGGATGTCAAATTAAACTAATCCATTCTGCCTGTCAATGATCCATATCACTCCATTCCCTA
CACATTCATGTGCCTATCTAATAATCTTTTTAGCATCACCATAATATCAGGCACCAACAATTTTGAAAAAAACTTCACCA
ATCATCTTCTTTAAACCTTGTCCCCCTATTACAAAACTAAACCCTCCAGTAATCGAGACGGTTTTTCAAAACTCTCCCAA
AAAATTAAAAACTCGGTAGGATAGGAATTAATTTCTTCTTATGGGTAGTACAGGCCAGCT
>M00285:128:000000000-BF978:1:2119:20793:22894_1:N:0:46
TGCCTTGTGTTTCAATCACAGCTGTCTTGGCACCCTGGATCATTGAGGCAATGAAATCCAAAGTGCTCCTTACATTGCCA
AAGACCACCCAAGGATTTCAAGATTTGGGAGAAGTCCTCTATCATTTAAAACACACATTTCTAAAGGTGGAATAGCTAAA
AAGTAGTACTTTTTCCCATTTTAAGCAATAGACTGATAAATATTTACTAACACAAGTTACTGAAACAAACTTTACATTCA
TTAAAGGGTTTGAAATTCACCTTAGGTGATGAAAAGAAGTGGGTACTTGAGAATTAGCAC
>M00285:128:000000000-BF978:1:2119:23851:22895_1:N:0:46
GAGGGTATGGAATATAAAGAGAGGCTTAAGGTGCTAGGGCTCTACTCATTGGAGAGGAGGAGGACGAGAGGGGACTGGAT
AGAGGTGTTTAAGATATTGAGAGGAATAGATAGAGTTAATAGTCAGCGCCTCTTTCCCAGAGCGCAGATGCTCATGACGA
GAGGGCATGCCATTAAGATAATTGGTGGAAAGTATAGGGGAGATGTCAGAGGGAAGTTTTTTACGCAGAGAGTGGTTGGT
GCATGGAATGCACTGCCTGGGGTGGTAGTGGAGGCAGATACGTTGGACAGGAGATCGG
>M00285:128:000000000-BF978:1:2119:18100:22897_1:N:0:46
ACCAGCACCTCTACTTCCTCAGGAGGCTGAAGAAATTTGGTTTGTCCCCTTTGACATTCACCAACTTTTACCGATTCACC
ACAGAAAGCATCCCATCTGGATGTATCCCAACTTGGTACGGCAACTGCTCTGCCCAGGACCACAAGAAACTGCAGCTAGT
TGTGGACACAGCCCAGCGCGTCACGGACACCAGCCTCCCCTCCATGGACTGTGTCTTTACCTCTCGCTGCCTTGGTGAAG
CAGCCAGCATAATCAAAGACCCCACCCACCCGGGTCATTCTCTCTTCTCTCCTCTTCCAT
>M00285:128:000000000-BF978:1:2119:24840:22899_1:N:0:46
AAAGCTGATCAAGAACCCTCTGTAATTTCTGATAACCTTCTTCGCTGACCACTAGACCACCTATTAATTGAAAGAAATCA
ATGAACAGATAGTTATCAGGAACAAAAACATTATCTAACCCAGGGACTGCCTGTAGTCAGTTTCAATGATGATGGTCAAG
GTTATATATTGGCCTCAGGACACCTGTATAAACTCCGATCTGACCTTTGACATAATGCTGTAGGATCTTGACTCAAGGAG
CCTTTAACTCACATCACATTCAAAGATA
>M00285:128:000000000-BF978:1:2119:6897:22900_1:N:0:46
TTTAGCTTATAAAGCGCTCTTTAAACCACATAGGAAAACTGTTGCTATATTGGAGACTAGCCTTTCAGAGGTAACAAGTA
CAGTTAAATAACTCTTACCAAACGACTGAGCATCATGAAATACATACACTACAATTGTTTTGCAGTAGATACTCCATGGG
TTTAGTGCAAAAAGTGGCAAATCAATGGATTTGGTGTGCAAAACGTTGTATTAGTAAAAGGGAAATCTGTTGAATATATC
ATGAATTAACATTTCAGGGGTAAGAGGTAAAGTTAA
>M00285:128:000000000-BF978:1:2119:24905:22901_1:N:0:46
TTGATGGTTGGCATGTACTAGGTGGGCTGAAGGCTCTGTCTCTGTGCTATATCTCTCTATGATTTCATGACTATCAAAGA
TCTTGTTTGGGCTGGATGTGGTTCCAGCAACTGAAAGCTGAGGTGGTGCAGAGATATGAAAGCAAAGGTGAGAATTAAAG
GTCAGTTATTATTGGACAAACAACCAGTGTAAATCAGAGGGCACATCGCTTGGGGTAACAGGACTGGGTAAGAGTGGGAA
TGATCACGGTACACATTGAGCACTTAACTGATATTATCTATCTTGCACTTCTCAAAAGAC
>M00285:128:000000000-BF978:1:2119:23925:22905_1:N:0:46
GAATTGGGCTAATATACTGGCATAGACTTAGGATCTGTTAATGGACAAAAAATAAAGGAGAATGAATAAAAGAGTCACTT
TGGGGTTAGATAACTGAAGGTGTGCTGGAGTTGATACTGGAGTCCTAGAAGTTCATAATCTGCATCAAGGATTTGGATGA
GAGGACTGGGTATAATATATCCAAGTTTGCTGATAACACAAAGCTGGATGCTGGTGCATGCTATGAGGAAGATTCAGAGA
GGCTTCAGAGGGACACAGA
>M00285:128:000000000-BF978:1:2119:8924:22907_1:N:0:46
TTATTCACTAAAGGGCTGTAAGAAGTGACAGGTCAGAGGACCCCACTCTCCTATGACCAACAAGGGATTGTTGGCCACTG
GAAGATTACTTGGAGTGAACCAATTGCACTGATTGCACTGGCAGTACACTGATGACTGAAATCGTACATTTGTGTATTAC
ATATGAGTTATGTGCAAGTGTACATCTGTATAAGTGCACATGCTTGCATGTGTGTGCATATGTATGTGTGAATGCATGTC
TGCATGTGTGCATGCATGTTTGTGTGTGCGTTTGCATATGTGTGTGTGTGTGTGTGTGTG
>M00285:128:000000000-BF978:1:2119:24698:22909_1:N:0:46
GGTTCACAGAAATTCCCCTTGCTGACAAGTGTTCTGACCTCTGAGTAAAATTTGCAATTTGCTGCTCAACTGGAGAATAG
AGAGGAGGGCTGTCGAAATCCACAAAATAGAGAGTGTGTATGGACTGCCGAAGCTTACTGTCTGTGTCTGCAGCTGAGTG
TAAGTTTTTTTTAAGTCTATTACTTTGAACTCG
>M00285:128:000000000-BF978:1:2119:19271:22911_1:N:0:46
TCGATGACAAATTCCTGCCCGGAATGTAGGGAGGAGTTTAAGGAAATAATTCTTAAAGTAGATTGGGCCTTGATGAGACT
GGCAGAGAAAGCTCGAAAACTGAACTTGAACCCGACAGAGAAAGAAAATAAACGTCACTGCGAGGAACATCAGGAGGAAC
TGAAGCTGTTCTGTGAAACTGATAAGAAGCTGATCTGCCTGATTTGCAGAGATGCGCGGGAGCACAAGTCTCATAACTTT
ATGCCGATTAAAGAAGCTGTTGAAATCTACAAGGTAAAAAGGAGACAGATTTGATCAC
>M00285:128:000000000-BF978:1:2119:16967:22915_1:N:0:46
AGTATTGGGACATCATGTGTGTCATGGATTGGAAAGGTTTAGAAGGCTATAAGGCCAAACACAGGCAAATGGGACTAGCT
AGGATGGGCATTCAAATCATTGCATATATTTAAGGCAGCGATCCAAAGGTTCTTGATTGGTATGGGGGTTACGGATCACT
GGGAGAATAGGGATGCAAATAAATCAGCCATGATTGAATGGTGGAGTAGACTCGACGAGCCGTATGGCTTAATCCTGCTC
CTATACGTGTGCTTTATTGTTC
>M00285:128:000000000-BF978:1:2119:9753:22915_1:N:0:46
CCAGCAGATATTGTTGTGCCCTCTTTCATGAGGATGGACACAAAGTATTCAATTCCTCTACCATTTCCCTGTTTCCCATT
ATGAATTCTCTCATCTCAGTAATCATATGACACAGCAGTGTATGAGCACTGAACTCCACTTCCGAAACTTAGTTGCCTAA
ACTTCCACAGAAA
>M00285:128:000000000-BF978:1:2119:16929:22915_1:N:0:46
ATAGATAGAGTAGACAGCCAGTATCTTTTTCCCAGGGTTGAAATGTCTAAGGGCATGCCTTTGAGGTGAGAGGGGGAAAG
TTCAAAGCAGATGTGCAGGCTTTTACACAGAGAGTGGTGGGTGCCTGGAATATGCTGCCAGGGATGGTGCTGGAGGCAGA
TACAATAGAGGTGTTTAAGAAGCTCTTAGATAGGCACATGAAAGTGAGTGAAATGGTAGGATATGGACATTGTGTAGG
>M00285:128:000000000-BF978:1:2119:12425:22917_1:N:0:46
TTGTGAATGTATTGTAATTTATTTATATAAATATTTTTAATGTGGGATTTTAAGACCTATAAACAGATTTTTAAGGTTAT
ATTTGACATTTCAGATCATGTGTGTGTGGTACAGTCTTTACTTAATAGTCTATAAAAAGTTAATTAAACATTCTTTCCTG
GTTTACTGTCTGTGAGAATTCTTCAATGTGATTGGTTATTCAGCCAGCCTGATGACATTATATCTGCTGGTGCCACTGAT
GTGATGCCTGACGGTAACACATTTTAGAGAGGCAGCAGTCCCCACTGCAGAAGTTGCT
>M00285:128:000000000-BF978:1:2119:17485:22918_1:N:0:46
AGCTTCTCATCCAGTGACTATGCCTGTTGAGTTGCCCTGTTCAGTCGTGTGTCACCGAGTGGTATCAGCCTTTCTCAACA
AGAACAATGAACTGTGGCTGCTGACCAACAACCAGGGCTATCCTCATTTCCCCGTGACGGTCTGTGGCTCCTCCTAGGCC
GATCTATCTTGGAGCGTTGAAGTGGCCATCTACAGACTGATCAAGGAGTGCTTGAGGGATTCGCAGGTCAAGGTGAAAAT
TCATGGTATCTTGGGGCTGCAGCACAGCAGTGGAATCACTGGGAAGACAGATGGTGTTTG
>M00285:128:000000000-BF978:1:2119:9166:22921_1:N:0:46
GGGCAACTGTGGATGGGCTGGCTCAGCCTATAAAGACCATGTCCCTTGAATGAATAAAAAGATGTGTGAAATTAGATCTA
GGTTCCTTAGGTCAGATTCAAGGGAATTTATAATTTAATAAAAGAAATGGCAGGCCAATTAAACACATACTTTGAGTTTG
TTTTCACAAGGAGAACATAAATAAATTCTTGGAAATGTTGGAGAACATAAAAAAAGCATAAGATGTAAAGTTTGCTTTTA
AAATAAACAAACTTC
>M00285:128:000000000-BF978:1:2119:10715:22925_1:N:0:46
CTCGTGCTCCGACCGAAGAAGGCAACTCTGCCGTACATCTTCGTTGTCACTAAATCTTCTTGCGTTGCTACCTTTCGGAA
GTTGGGGACTTGCACTCAAAGATGCCTCCACACATCAATATTCACAAGGGTCTCGCATTGACTGCATACTCTCCTGTTGG
ATATAACCTCCAAAGTGCAGCGTCTCTCACCTATCCGGAAAAAAGTCCATCAGCCATTTCC
>M00285:128:000000000-BF978:1:2119:23669:22926_1:N:0:46
GAAGTTTTAAATTATGGAACCCATGGAAAATTTATGACTCAGAAGGTGGCTATCTTGGTCATTTCTCTGTACCCAAGGAA
ACAAGATACTGATCATATTCCAAGCTTCCAGTCTAAATGTATGACCTTGCAGATTATGGTTTCCAAGTACACGTCCAAGA
ACTTTTTTTTTTAAACTGCAATGAAGAATTTTGCCTCTATCACTCTTTCAAACAGAGTCCCAGCCAGTCCAGATGAAGGG
TCTCGATCCAAAACATCGACCAGCAATTTCTGTCCAATAGATACTGTCTGACC
>M00285:128:000000000-BF978:1:2119:23825:22927_1:N:0:46
AGATGCAGTCGAATAACTGTTACCAATCAACTCAGCACCATGAAGTACATACACTACAATTGTTTTCCAGTAGTAACACC
ACGAATTTAGTGTTGAAAATGCAAAACATAGATAAGGCTTTAAATACACTGTTTTCGTCAAATAGGTAATCTTTTACTAT
ATCATTCATTAACTTCTTAGGGTTCAGAGATACAGTCGAATAACTGTTACCAAATGACTCAGCACCTTGAAGTACATAAA
CTGCAATTGTTTTCCCGTATTCACCACATGGGTTTAGTGAAGACAGTCGGAAATCAATGG
>M00285:128:000000000-BF978:1:2119:11415:22929_1:N:0:46
CAGTGCTTCTCAGGATCCTACCATTTAAGTATACTTTCCTCTTGCACGTGACCTCCCAAAATCCAACACCTCACACGTTA
CTGGATTGAACTCCATGTGCCCTTTCTCGGCCCAAATTTCAAGCTTAAGCAGTTGACTGGCCCCAGGTGGGGAAGGTGTC
TTGTTGTGCCATTGTGAGCCGCTGAGATTTGTATTTGTTTGACTTGCAGTGAGCCCTACTGCATTCTCCGAATTTCATCT
GTCAGGTCCCAGCATGATGCGCTCAAACAGCATTCCCCCACAAGATTCCTCCTTTGACAT
>M00285:128:000000000-BF978:1:2119:10861:22930_1:N:0:46
TTCTCCTGCCACCTGGTAAAAAAAAAACAATATTCACCTTCTTCCAGATCGCCAGCTGCTGAACCTCACGGAAGAACGGG
TTTTCATCAGGTTTCCCCTGGAGACCGTACAGCATCCTCGCGGACCAGCAACCTGGACCCTACAACATAATGTATGAATG
TGACCCAGCAGTACCAGTTCCCCACAACACAGAAATAAATGACACACTGAAGGCCACATTTGACATTCCACACTGTTGAC
CAGTTCTTGGAATTGGCTGTTGATATGAGATGGCAAGGAACCTCAATGGACTAGGAAGA
>M00285:128:000000000-BF978:1:2119:21347:22931_1:N:0:46
TATACTTCCAAGTCAGGCTGCTGTGTGGCTTGCAGGGCAACGTCCAAGGTGATGGTGTCCCTATGCTTTTGCTGCTCTTG
TCCTTCTAACTAGTAGAGGTTGTGGGTTTGGAAAGTGCTGTCCAAGAAATCTTGGTGAGCTACTGCAGTGTGTCCTGTAG
ATGGTACAAACTGCTGCTACTGTATGTCATTGGAGGAGTGAGTGAATGGTTGTGAATGGGGTGCTTATCAAGTGAACTGC
TATGTCTTAAATAGTGTCAATTTTCTTGAGTGTGTTGAAGCTGCACTCATCTATGCAAGT
>M00285:128:000000000-BF978:1:2119:23813:22936_1:N:0:46
CTGTGTTTGTCAAACAGCTGAAATTTTAAGGAAAGTTTTTGAAGACAGAAAGTTAGAGAAGCAGAAGGAGGAAATTACAG
AGTTTAAGACCTCAGCAGCTGAAGAAACAACTGCCCATGACAGTGATTGCATCCTAAATCATCAATGCATATCACAAAAA
TCTGAGGACTGAACACTGAGTC
>M00285:128:000000000-BF978:1:2119:10191:22936_1:N:0:46
GGAATTCGACACACACACACGACGAGTAGTTTTGGGGTTATAGTTTAAGATTCTAACATTCTATTGTGTACTAATATACT
AACTTTTTATTCTTATTTTACGTATTATCGGATGTAGTTATTAATAAAGTAGTTTTAACACTTAAGTATGACTAGGTGTA
CTTCTGTTGTTGCTGGTTTCGTAACACAGGTAATTCACTGTCAACGTTACCTCAGTACTTTGCGCTGCACGGATGCTGCC
TGACCTGCAATGTGTTTGCATTAATTCTTTCTTGCCCAATTATTTGTTTTCTAAGCCTCC
>M00285:128:000000000-BF978:1:2119:17786:22946_1:N:0:46
TAGAAAACAGATTTGGGTTGGAAAATGGGTTCTTTACAGGCTGGAGGGATGTAACTAATAGAATCTCCAGGGATTGGTTC
TTGACCCTCAATTGTTCACTATTGACCTGGAGGAAAGAACAAAATGTAAGGTTTCTAAGTTTGCTGATGCTACAAAAAAA
AGAAAGAGCATGTTGGGATGAGAACATGGTGATTCTGTAACAGGAGATAGACTTATTGGGTGAAAACCTGGCAAATGGAG
TGTAAAGTAGGATAGTGTGAGGTCACGCACTTTGATAAGAGTAACCAAAAGATTGATTAT
>M00285:128:000000000-BF978:1:2119:16624:22947_1:N:0:46
ATGGGAGAGTCCACTAACCCTTTAGAAGAGGAGATAGGTCATATATCTTCATTAGTCACATGTACATTGAAACACACAGT
GAAATGCATCCTTTGCGTAGAGTGTTCTGGGGGCAGCCCGCAAGTGTCGCCACGCTTCCGGCGCCAACATAGCACTCCCA
CAACTTCCTAAGCTGTACGTCTTTGGAATGTGGGAGGAAACCGGAGCACCCGGAGGAAACCCACGCAGATACGGGGAGAA
CGTACAAACTCCTTACAGACAGTGGCCTGAATTGAACCCGGGTCGCTGCCGCTATGAGGC
>M00285:128:000000000-BF978:1:2119:16860:22948_1:N:0:46
TAAAAAAAAGATCAGTTTACATAATTCATAATGACCAGATCTATAGCAGCTATATTCAAGCAGCTATAACTCTTCTTATT
AAGTTTGATTGAATAATATGCACTTTTTTATTGATCTCATTCTTAACAAGACTTCTGCTTCCTCACACTTTTTGAAGTAC
ACATCTCATTCCAGATTTTGAAGGTTGTAACAGCTGCTCATT
>M00285:128:000000000-BF978:1:2119:7237:22948_1:N:0:46
ATTGAAAGCCACTCTAAGTGTCAAATTAATAAAATTCATAAACCAGACAGTACCTATACGATATATCCTGTTCAAATTAA
TAAATCTTTTCAGGAATTTTATTCTTTATATCAATCAGAATCATCTGATGATCCCACATTAATGTATGAATTTTTAGGAG
ATTTGAAGATTTCTCAACTTTCTTTAAATGAATGTTCTATATTAGATGCTCTCATCTTAGAAGAAATAAGGAATGTGATA
TTTTCAATGAAATATGGTAAAGCACCAGGTCCTG
>M00285:128:000000000-BF978:1:2119:12465:22949_1:N:0:46
CCCCTGTGGTCCACGTAACATACACAGGGAGTGGTGAATCTTCAGAATTCTCTGCCCCAGTGAGCTGTGGAGATTGGGTC
ACTGGAGGTGGAGGTAGATAAAAGTCTGAACAATCAGGGAACTGAGGGCTATGGGATTCTGTGACAGAGGAGGAGATGAA
GCCTGGGGTAGATCAGCCATAGTCATATTGAATGGCGGATAGTCTTG
>M00285:128:000000000-BF978:1:2119:24046:22953_1:N:0:46
TATCACGGTCATATATGATTCAAATTAAACCTGATTCTTATCAATGAAATATTTATCAGTCCAGTCCTGATTAGTGTAAT
TGCTGCTGACTCTCCGAATGTTTATTATCCCTTTGAACAAAGAATTCTGTACATCTGATTGAGGACAGGCAAGGTTTTAG
GCTGCGAAAAGCTTTTCCAC
>M00285:128:000000000-BF978:1:2119:17240:22958_1:N:0:46
ATCCTGAAGAGTCAGGAAATCCAGAAAGCTCTTCGTCCTCCAAAGTAAGTTGAAATATTTCACCTGGGCAGTTTCTGGGG
TTAACTTAATTACTCTGTGATCCTGAGGGACCTGCAATTTATTAATTTTCAGACAGTGATGAGATTCCACTTCATGGTCT
GTGTTTTTGATACCATGTGATATTAGTGGAAGTTCTGATGTCTTGTTCCTAACTTGGAGATGAAGCTGCAATAACCATTT
ATTGGGTGTGAGTATGTATAAAGGGCAGAGGAAAGTTATTTGAATCCATTAAAC
>M00285:128:000000000-BF978:1:2119:16118:22961_1:N:0:46
GTGGGAAGTGAGGGGTTGGGTTAGAGGATAAATTTAGTGCACTATAATAATTAAAGTTTGTGATCTAATCCAGGGAACAA
TCACATATTACCCCTGCTGAGCCTCACCACACATCCAAATTTTGGATGCACACTCCATTTAAGAGCACTGCATTTCATCT
TGGGATGAAATTGCTGTTTAAAAAAAATGCATTGTAAGGTCAAGGAATACACCTTCCTGATCCATCAGAATATAGATGAA
CATTTTACTGTTAAAACATGCAGATGTGTTTGCCAAGAGTGGATAGGATGAAAAAGTAA
>M00285:128:000000000-BF978:1:2119:19797:22964_1:N:0:46
AAGCGAAGTGCCACTACTGCCAGGGACCCTTGGGAGTCCATCCTTATTGTCGTTGGGAACTTCCTCAGCAAACATGAAAA
CCACTGTGCTGGAGAAGTGTCTCCCAACCTATGACTCACATCTTCACGTGCTTTGATGCTATAACGTAATTTTGTTTTTA
CTGATCTCCAACAAATATTTGCATCATGTCCAAAAGCAAACACCAAATACAAGGCGATTCCAAAACTCACCTGCTCTATT
TTATTCATGAGCCATCACTAAATAAAAAGGTAATTGACAATGTATATTTATAAATTTAA
>M00285:128:000000000-BF978:1:2119:11947:22966_1:N:0:46
TTGAATCAAAATGCATCAGCTCACGTGGCTGAGACCTTAAGTATATTTGTGTGTCAAGTTTCAAGTAACAGTCCCGGTTT
ACTAGCAGTACAATTAGCACAGTGTTGCACATTTGTTACTTTTATATCTGAGGAAGGAGATATGGACGAAACCAGTACCT
AGTATAATGTTTATTCTCCTTCAAGTGTGAGAAAGGTATAATAATAGAGCCAATAGAAGCTTAATTTAAAAGTATGTTAA
ATATTTGAGCAACACTACAAAAATC
>M00285:128:000000000-BF978:1:2119:5979:22967_1:N:0:46
TGCGATCCCTCCTCCAATCCGATCACTCGAACGCGATTCCTCTTTCAATCCAAGTATTAATACGAAGTGATCACACTGAT
CCGCCTCTTCCACTGATCCGTTTTTTCCTTCAATCCGATCACCCCAATTCGAAATTTCTATAATACAACCACGCCGCAG
>M00285:128:000000000-BF978:1:2119:16667:22967_1:N:0:46
TCTGATAGAAGTAAATAAAATGATAAGGGATCTGGATAACATGGAAAATGGAGGAGTCAGGGAATAGACATCATTGGTAC
AAAATAAAAGGGAAGAGAAGTAAGAGTGTCACGAGGGAAAACTAGCAAGGAATTTTTTAATTCAGCAGGTAGATGATGAG
ATACTCTTTCTATGGATGCGTCAGTGGTGATACTACTGTCTGAATTCCATTACCAAACCCTGCAGCTACAGGGCCCCACA
GTAATGACAGCAGCTGCCACATGTGTGACACTAATCTCTGTAAAATTAAAGATGTGATTT
>M00285:128:000000000-BF978:1:2119:15681:22968_1:N:0:46
GCAGGCAGAGGGTCAGATGATGTTTCACAGAGAGGCCATCATCTTCTGGCACTTTGCGCAGGATTAATCAAGCACCATCT
GCAGATCTGCTGCTCATCGTGTTCCTTCAGCCAGGGGCCTAAACTTGGGAGGTACATAAAAAAGCTCCCTATCTTTTCAT
GTAATTTGCC
>M00285:128:000000000-BF978:1:2119:19720:22970_1:N:0:46
GGTATTAAGCAATGAATCTGCTCAGGTGAAAGACCTCTCGGTGGGCAAGCATTTCAGAGATAGTGACCATAACTCCCTAA
CCTTCAGGACAGCCATGGACAAAGATAGAAGCAGACTTTATGAGCAAGTATTTAGTTAGGGGAGAGCAAATTACGATGGT
ATTGGGCAAGAACTTGGGAGCGTAAACTGGAAA
>M00285:128:000000000-BF978:1:2119:13058:22972_1:N:0:46
GTTGAAGAATATTTATTGACCTGTTATGCCATGGGATCTCTTACATCCATCTTGGATGACATCTGCAAGACAAACTCCAG
TAATATAGTCCTTCCTGCACTTCCCTGGTAGCATCAACCTGGATAATGTGCCCGAGTCCCTGGAACAGGACTTCAGCATT
CAACCTTCTGACTGGAAGCTGAGCAAGTTTCTTACTAAAAGTGACGAGCACAT
>M00285:128:000000000-BF978:1:2119:21190:22975_1:N:0:46
AAGACAGAAGCAAGGAGTTTACATTGCTTCTCTTGACGTACTTTCCCCAATGTTGTCTAACATATACGACAACGAATGGA
AAGTTACAGTCTGCAGTCTGCCAAGGGACGCCAGTAGTTCCATCGTATAAATGTTTTAACAATTTTCTCATTACTTCAAC
TGAAAGATGACCCAAGTTCAAATCT
>M00285:128:000000000-BF978:1:2119:15459:22975_1:N:0:46
TCCCAGTGACTAATGGTGTTCTACAGGGGTTGGTGTTAATGATCTGGTTGATGGAATTGATGGCTTTGTTGCCAAGTTTG
TGGAAGATACAAAGATAGGGGAGGGGTTGGTAGTGTTGAAGAAGGGAATCTACAGGGGGAATTGGATAGATTGGGCGTAT
GGGCAAAGAAGTAGCAGATAGAATACAGTGTAGAGAATTGTATGATCACACACTTTAGTAGAAAGAATAAAGGTGTAGAC
TATTTTCTAAAGGGA
>M00285:128:000000000-BF978:1:2119:23810:22983_1:N:0:46
AAAATTAATACTACACACAATTCTGCTTTCAAATACAAAATGTGTTTGAGTTAAAAATGTCTTCACTACCCTTGACTATC
AAGTTGCATTTGCTGTATCTACTCTTCTTATCAATTGCATCCAACTTCACATAATCCAGGGATCATAAACCAGCCCTTTC
CTCAATAGTGAGCAGATAGATAGAAATGAACTACAGTTATTACAGAAATTTACAGAAGATAACATTAAAAAAACTACAAA
CTATAAAAAGAAACTAAAATG
>M00285:128:000000000-BF978:1:2119:21286:22983_1:N:0:46
GATCTACACTCTTTCCCTACACGACGCCCTTCCGATCTGATCTACACCCTTTCCCTCCACGACGCTCTTCCAATCAGATC
TAAACTCTTCCCTTCACAGCCCGACTCCACAACAGGAAACCACCATTTCCGGAACCAAGGGAATCACGAGCGGATATGGC
AGGGTAGCTAGACCAGTCCGGAACAGAAGAGAAATATCTGAACCGCGAAGCCGCATGTAGAACAGGAGATATGAGGTGGA
CAAGGCTGCTGTGAGACTATACTGATATACATCAAGAGACACACGTACATACGAAGTGT
>M00285:128:000000000-BF978:1:2119:14340:22984_1:N:0:46
TCTGCCTACACTAATCTTACTAATCCTGTATCAATTCCATTTTACTCTCCTACATTTGCATCAACTCTCCTCACATCCAC
TCACCCATACACAAGGACCAAATTATAATGGCCAATTAACCTACCAACCTGTATATCTTTGAGATGTGGGAGAAAACTGC
AGCACCTGGAGCAAATCCATGCAATCAGAGGGAGAACATACAAACTCCACAGTGACAACGCTGGAGTTCTGCATTGAATC
TGGATTGCTGGC
>M00285:128:000000000-BF978:1:2119:6011:22989_1:N:0:46
GAAATGGTGGAATATTCAACACTTTAGACAAGATAATCGCCAAACACTGAATAAATGATAGAAATCTGAATCTAAGATGA
TCTCGACCTTAAACTAGCAAACAAAATCTTGTATGGAGAGTGTGGTGATGGGGAGCAGAACTGATGCAAGTTGATTTGAT
TTTATGTGTCATATAATATGTTGTAGGAAGTGCTGGAAATTGGGAGTGAAATGAATGGTTTGGTGGAGAAGGCTGCTGGA
AAGAGAACTGTGCCAGTTAAGAGAAGTCTATAAAATGAAAATGACATAGATTTTGGAA
>M00285:128:000000000-BF978:1:2119:17611:22990_1:N:0:46
GTAGTCACAGTACACCGCTGCAATAAATCAGGAAAGATTCACGTTCGGGATTTCAAATCCATTCGGGTTTTATTTAATGA
CTCAGTCTCTACTGCTGTGACTCCTGGTTCTGGATACCTGGGGCATCGATAACATCCTCCTTGTATCTACTCTGTCCGTT
CCTGTTGGAATTGTTTTGCACTAAGTCCCCTTCTTGCTCTTCTCCGTTCTGGTGGATCTCAGCTAAACCAACCCAATCTC
TCTCCATTTATCCTGCTGTCCCAAGAATCAGTCTTTTGCTGCAAGTCCTCCTTGGCATT
>M00285:128:000000000-BF978:1:2119:16718:22994_1:N:0:46
GAACTGGCAGCAGACATTTAAAGTGCTGGTGCTTTTCTGAGCGCCTAGCATCCCTCAGTGTTGACAAGAGAGATGGAGGG
ATGAGAGAGTTCACAGATCTTGTGGCTTGCGGGAAGAAGCTACAAGATCTGTCTCGCCTGGTCTCGCCTTGATGCATTTG
AGCCTTCTTCCAGACGGCAAGAGTGTGAAGAGATATTGGGAGGGGTGAGAAGGATCCAACATTATATTTTTGGCC
>M00285:128:000000000-BF978:1:2119:15928:22995_1:N:0:46
GAAGATAATGTAACAATACAGCAGTGATCACAAACACATATAATAACATCGATGCCGAAAAACACGCCAATTATCCTATA
AGTGACGCACAACGACTGTGGCTTATAATGTTTACTGAGGAAAAATCAAGAACAAGTTTGTGGATTTGGAATTTAGTGGC
TGCGACAGCAACTATCGCCAAGCATGATGACCTCGTGCCTGCCAGCACAATTGTAAGGGACAAGTGAAGGTCACCATCAG
TAAACAAAATCGCCCCGTAAATTTTTGAACATGATCATTCACTGATATTTCACTGTCA
>M00285:128:000000000-BF978:1:2119:8850:22996_1:N:0:46
TAGGGGTCAGAGTGGCCTCAGCATTCAGACTCCCCACTCAGAACTAAGAATGAAGGCAAATGTATCTCGTGGAGCAAGAA
GCAATCAGCAGCTGCTGGAAGGAGAACTTTGACTCAACCATGACAATCTTGCTGCCAATCCAGACTGACAAGGAGTTGAA
AAGGCCATGATTTAAATGAGAAAAAAAACAAGGCCCCATGAGTAGATAATGTCCCTGTTGAAGTTCTAAACTTTGGCA
>M00285:128:000000000-BF978:1:2119:13638:22999_1:N:0:46
GTGTCCTCTAGTCCTGGATTCCCCCACCAAGGGAAACAGCTTGACCACATTCACTTTGTCCATTCCCTTCAACATCTTAT
ACGT
>M00285:128:000000000-BF978:1:2119:9585:23000_1:N:0:46
TGTGTAAAATCTACCTGAAACAATGAGAAGGACAGTCAATTAATGATGTCAACAAGAAGCAAAATGGTGCAGGTTCTGGA
AATCTGAAACCAAATAGGAAATTCTGGAACAATACTGCAGGTTGGAAAGAATTTATGGGGAGAACAGATAAGTAGATACT
GGGATGTAGAGTTGAAGACATTCCTCCCCAAGAAGGGTACACAGATGGAAACTGTCCATTCTTTCCCA
>M00285:128:000000000-BF978:1:2119:7514:23000_1:N:0:46
CTTGTGAGATCTGGGAGACCTGATAACTACATCTGCATGAAGTGCTTCCAGCTGCAGCCCCTTACAGACCATGTTAGGGA
ACTGGGAGCTGCTGCTGGATGACCTTTGGCTTCTATGGGAGAATAAGGAGCTCATAGATGAGAGCTATAGGGAGGCAGGT
AGTTAGGTGACCAAAAGGAGAAGGGAGGAGAACAGGCAGGTAGTGTAGAGTACACCCATCGTCGTTCCCCCGAGTAACAG
GCATACCACTGTGGAAACTGTTGGGAGGGGCAACCTACTGAGGAAAACTGCAGTGACC
>M00285:128:000000000-BF978:1:2119:24750:23003_1:N:0:46
GGAACACTTTCTCCTTCAGTACATCGCGGAAGCTTCTGGATATCCCCACCTCACAACGTCACTCCAGCACAAGAAACTAT
AAGAGTTGAGCGACCTCCGGAATTCCATGATGTAGCAGCCCTGGCAGCACAATTCACGACAATGGATCAGTTGTGAGAGT
TTTGCAATCTGAAGAGGTTATAACCGATTAAAATCGGAGAATATGCTTAATAAGAGCTTTTGGAGGGATTTTGCTGTCCA
TCACTATCTTCATGT
>M00285:128:000000000-BF978:1:2119:18432:23005_1:N:0:46
AATCAAAAGGTTGAATCTTGTCTATGTTTAATAGGATAATCCACCAGGACTTTATCTCTC
>M00285:128:000000000-BF978:1:2119:24516:23007_1:N:0:46
CTTCATTGTTCAGAGAGATCAAGAGTCTCCTAACTTCTATCTTTTGTCAGTGTAGAAAACCTCCAACTCCCTCAAATATT
GGGAGTCAATGAAGACACTGGCCACAGATGGAGATGGGAGGGCAGAGGAAGGGGGCATGAAGGCAATGTTGCTGTCTGAT
TGTTGGTAGTGGAGGGGGGGAAGGAAGAGAGGAGTAGCTGTCTGGTTCACA
>M00285:128:000000000-BF978:1:2119:22393:23008_1:N:0:46
TGATGAGGGATATTGAGGTCCTAGCCAAGAAAAAGAGGGAAGCATGGGTCAGGTACAGGCAGCTGGGATCAAGTAAATTC
CTGGGGGAGTATAGGGGATGCAGAGTGTACTCAAGAAGGAAATCAGGAGAGCAAAAAGGGAGCATGAGATAATTTTGGCA
GAGAAGATTAAGGAAAATCCAAAGATATTTTGTTCATATATTAAGGGAAAAAGATTAACTAAATAGACAATAGGGCCCCT
CAAAAAGCAAAAGGG
>M00285:128:000000000-BF978:1:2119:14806:23012_1:N:0:46
GATCTACACTCTTTCCCTACACGACGCCCTTCCGTTCTGGAATACACGCTTTCCCTACACGGCTCGCTTCCAAACAGAAT
TACACTCTTTCCCTCCACGGCTCGATCGCTTACAAGAGCAAAATTTTTTCGCGCTTAGTGTGAGTCATCGTCAAAATCAA
AGCAAACAATCTGCGTGCCAGGTACATTAACAACTGAGCTTAAAACCGTAAAAATAAAAAAATTGAAAATATCTCATTGA
TGTATGATTTGAAAGTTAAATATCCAGTAGTAAACTAATAGACTTTCATCTATAGCGTTT
>M00285:128:000000000-BF978:1:2119:15972:23014_1:N:0:46
GAAATATTTCAGATTTGTGTTACCTTTGATACTTGCAGACAAATAGTTGGCTTTTCAGCCCCACATTATCTTACCACCTG
TTTGGTCTATGGAAATACTTGTACTTTGTTTGCCCATTCAACCAAGCCTAGCTCCTACTTGCACATTTGCTTGGTGTATC
CTGATCCTGTTTGGATTATTGCAAATGTAGCTGAAAACTTCCTGCAAAAATTCCAACATGAGAAAATGTACTTTGGATTC
TACTGTGGTACTACTCTGGTTACTCTAATGTGTTTTGTTATTTTTGTCTTTCAGATACG
>M00285:128:000000000-BF978:1:2119:21584:23014_1:N:0:46
TGAGAATTTTCATTTCCAGGGATGTGGGCATCCTTAGCAAAGCTGACGTTTATTGCCCATTCCTAATTGCCCTCAAGAAG
GTGGTGCTGAGCCACATTCCTGAACTGCCTCAGTGAAGATAATCTGATGGCGTTGTTAAATAGGTATTGCATTACATGTC
CCAAGCACTACTCAATGGAAATATTATA
>M00285:128:000000000-BF978:1:2119:13515:23015_1:N:0:46
CTAGGCCATTCGGCCTATCAAGTCTGCTCTGCCAATCATTGTGGATTTCTTTTTCAACCCTTTTTTCTCCCCCACATTCT
TCCCATAACTCTTAACCCTTTTATCAAGAGGGTATCAATCTGCCTTAAATACACCTAATGACTTGGCCTCCACC
>M00285:128:000000000-BF978:1:2119:7865:23015_1:N:0:46
TATGCATAGGAGTGAAATACCGTACTCCACAGGTCAAGGTGCACATCACATTAAAAAAAGAGAAACAGACACTGAGAAAC
ACAAAGACAGAGAGACACTAAAAACATTAGAACCACAAAATTAAATTATACAATTTAAATAAATAATCTTAACGTAAGCG
TACTGGCAGCGTACATTTAAAGTGCTGGTGCATTTCTGTACGCCTAGCATCCTTTAGTGTTGGCGGGAGTGCTGGAGGGA
TGAGGGAGTTCACAGTTCTAATAGCTTGTGGGAAGAAGCTATTGCACAGTCTAGTTGTCC
>M00285:128:000000000-BF978:1:2119:21470:23016_1:N:0:46
GAGGATCAATTAAGTAACTAGGCTGACAATAGATACAGTTTAGAAGAATGAGAGGTGATTTCATTGAAACTATAATTCTT
GAAGTATTTAGCAGGGTAGATGCTGGGAGAATGCTTCCCTTGCTTGGGGAGTCTAGAACCAGGGGTTACAGTCTTCAAAT
AAATAGTTGGACAT
>M00285:128:000000000-BF978:1:2119:18593:23017_1:N:0:46
AAATTCCCTGCTTCAGGGTTGCCTGGGAACTTAGGCATATTTGCTCGAAGATGAAGAGAAGAAGGTCTCCAGAGGACATT
CTTAATGTTCAAATAACTGCATTTCCAAAGCATACTACA
>M00285:128:000000000-BF978:1:2119:19461:23018_1:N:0:46
CACAAATCTTGGTGCTGGAGGGAAGAATTAAAGCTTAGTAATCTTTCTTGACCACCATGAACATAATAGCTTGAGTGGCC
TCGTTCTGTGTTTGATTGCATAGCTGCCATTTCTCTGTGGTCTGTTTTGTTAGATCCCTCCCTTTTTAACTCAAAGTTCA
GTGATA
>M00285:128:000000000-BF978:1:2119:19181:23019_1:N:0:46
GAAAACCTGGGGTTTTTATCCATCAAATCAAACTGTCACTATTAGTGGGTCTTTTAGGGACACTCACTGGTAATGTTATT
TTTTTGTTTATCTTTCTATGTCACCTTGAAGCTTTGATAATTGTTCCAGTTCTTACATTAGGTTGCCGGAGAAATTCTTG
CTCATGGCAAATAAAAACCAAAATCACAATGTTCCCTTCTATTGCTTTTATTCAGTCTCTAACTGTGCTGAAGGTTCTCC
GAAAAATGACCAACCAAAGATAAAATCTTCCCCTGGACATCTTACTGGTTTCTGATTCTG
>M00285:128:000000000-BF978:1:2119:18123:23019_1:N:0:46
GCTCTTCTGGCTCTGCGAATTTCTGTAACTTTAAGTCTGCTGAGACATTTAACGTGTCCCTGCTTTCTGATGCCAATATG
ATCTACAATTTTACCGTTTCCCTTCGAGAATTCGCCAGCTGAAATAACATTTCCCTCACTGAATAAAGATGATAAATAGT
TATTTCAGACCATCAATCTGTTCTTACATTCCTGGAATTGAATCGTCTACACCAGGGGCAAATCATAACAATACCCTATG
TTATTCAACTATTCTATCACCCCATGACCCTAGTCCGGCAATTATCAACGTATGATGCTT
>M00285:128:000000000-BF978:1:2119:17914:23019_1:N:0:46
GTCCTTTCAGTGTTGTGATTGTACCCACCTCTACTGCATCCCCTGGCAGCACACTCCATGTAGCCACTACTCTCTTGTGT
GCAAAAAAGTTGCCTCTCAGGTCCCCTTTAAATCTTTCCCCTTTCACCCTAAACCTGTGACCTCTAACTTTAGACTCCCT
TGCCCTGGGAAAAAGACTGACAATCCAACCCCACCCCAATGATTTTAT
>M00285:128:000000000-BF978:1:2119:23554:23021_1:N:0:46
GCAGGAGTAGGCAATGTCTTCCCTAAAACACTGCTGCTCTTTAGATCTCTGGCTGACATTTTACTTTAAGTTCAGATTTC
CTCCAAAAGAAGGGGGATAGTGCAAAGGAAATGTTCAGGGCAAGTTTTTTACACAGCGAGCGGTAGGTGTCTGGAATTTA
CTGCCAGGGGTGGTGGTGGAAATTGATAGCTATTAGCGGTAGTCTAATACTATATTATTAGATAAGATAAGAAATGATAG
GATATCTTTATTAGTCACATGTACATCGATACACACAGTGAAATGCATCTTTTGCCT
>M00285:128:000000000-BF978:1:2119:6982:23023_1:N:0:46
CCCAGCATTCTCTTCCCTCACCTCCTGTAGTAACCTGGGGTATATCCTGTCTGGTCCTAGGGACCTACCTATCCTAATGT
TTTTCAGAAGCTCCAACACTACCTCTTTCTTAATTTCAACATGCCCCAGCACATTAGCCTGTTCTATGCTGACATCACAT
GCATCATTTTCCCTCTCCCTAGTAAATACTGAAGCAAAGTATTCATTAAGGATAGATCGGAAGAGCAC
>M00285:128:000000000-BF978:1:2119:9414:23025_1:N:0:46
CCTCTGTTCCTCTACTTCAGACACCCACAGGCAGTGTTGTAGTTGTATCGCGAACACATTCTAAACTGCTACAGGGAATA
TTAGCAACAACAATCAATCCAAGTGAGCAGATTTATCAAAAAGGTGACCGGTGCTTTACTTGGCAAGGATAGGACACTTC
ACCCTTGTATCACCAGTAGCAGTGTCAATGAAAGTTGCAGTTATTTACAAATCACAGTGTCTCAAAGCTCAAGATGTTAT
CAATTGTA
>M00285:128:000000000-BF978:1:2119:17894:23027_1:N:0:46
CGCAGGTGCCGTTTGTTATTTTTTTTCCTGCATCCTTTTCAGAATTGTCCGAAGGTGGTCGGACTGCTGGGCCGGAGGTT
GTTGTTGGACTGTGGGCCCGGAGGTTGTAGGACTGCGGGGGTTGGAGGTGGTCGTCGGTGCGGGGTGAGGCTGGGGGCTG
GGAGATGTAATGTTGAGGTTCTGGGAGACGTGT
>M00285:128:000000000-BF978:1:2119:13688:23027_1:N:0:46
CCCTTCTCTTTTCCTGCCTACGTCGTTGGTGCCTACATGTACCAAGACTTCTGGCTGATCGCCTTCTCCCTTCAGAATAT
TATGGAACCGGTTCGTGACATCGCGTACCCCGACACCAGGGAAGCAACACACCATCCGGGATACATTGTCGGTCTGAGAG
AATTTACTCTCCGTACCCCTCACTATCGAATCTCCTGTAAACACTACATTGTTCTTACCCCTCGACCATGGTACCAGCTG
CGGTGCCAATGTCCCGGTTGCCATGATCTTCTTCTGTCGAGTCATTCTATCCAACGGAAT
>M00285:128:000000000-BF978:1:2119:17438:23028_1:N:0:46
TCGCTTGTATCTTGCCTCCATCTCTTTCTTGGTCTCTTCCTCCTCCCACTAGCTCATCTCCTAATAGTAAAGCTAGTGCC
ATGTGCTCTGTGACCATTTCTATGTTTTAAACTTTTCCAATAAAATTTTGTAAAGCACCAAGTTGTTGTCAATTCATTCT
TGGACTCCTAAAAGAACCTGCGGATTCAAAAATAACCAGATCTGACTGATACAAGTGATCTGCAGAACTGATGCCTGATA
AGGGTCGATATCAGTTATGTTCTCTGCAGAGTCACTAGAAATTTATTGGGAGCTTTCTTT
>M00285:128:000000000-BF978:1:2119:9643:23030_1:N:0:46
CCAAACATTGAAACGAGTAACCAGACACCTCCTACAACCAGCTTCTCATTTCTCTTTCAGACGATGGCTGGGAGCTCCTC
CTGGCAACGGGTCAACGTGGAGATCGCTGCAAGATCACCGCGACTTGCAATATTTGACTTGGTTGAAGGGAAATCCTATC
AATTCCGTGTCAATGCT
>M00285:128:000000000-BF978:1:2119:9683:23033_1:N:0:46
ATGTTAAGTCTGTTATATTCTCTCTCCAAAAAGACTCAAAAAAATCCTCAAGTTTCTCTTTCAACTTTATTGTGGATATT
TACAGAACAGCACAGATATTAAAAACAAAACAAATAATTTAGTTCAATTAACATACCTAATACATATATTAGTCCTTTCA
TGAATACATAGTTTAAAAGGGTTTTTACAAATTTATGAGAATAATTATCCCCATTTCCTCCTAACCTCATTTTTCATTCA
AAATAACTGCATTCAAATTTCATTTCATCAAAACTTATTACTCATCTCTCATCATTTA
>M00285:128:000000000-BF978:1:2119:10130:23034_1:N:0:46
ATAGAGTTAATAGTCAGCGCCACTTTCCCAGAGCGCAGATGCTCAAGACTAGAGGGCATTCCATTAAGTTAATTGTTGGA
AAGTATAGGGGAGATGTCAGAGGAAAGTTTTACACCCAGAGAGTGTTTGCTGCATGGAATGCGCTGCCTGGGGTGGGAGT
GGAGGAAGATACGTTGGATAGGTTTAAGAGATTGTTAGATAAACACATGGTAGAACGTGGAATATGAGGGTGGAAATAGT
AGTTTGGGAGTTGTT
>M00285:128:000000000-BF978:1:2119:17101:23038_1:N:0:46
CCCAAACTTAGACCCTTTCACCATGAGATTTCTCCACCATTAATGCCCAAGCCCCCATTAAACAAGGATGTCTTTTCAGC
TATTCCCACTCATTCCTGCTCTTCATCCACAAATAAAACAAAATTCAGTGGATACATTGGATATTCATTTAACAATTCAC
AGCCAGATCTGTTTGGATCACCCAAAACTTTGTCCTCTTCTGCCCAAACTGCCTGTAATTCCATGATTATGCTATAGAAC
AAAGACACCAATGGCTTTTCATCTCTGTTGCAGCCAGTTTTCGTAGAGTTGATATCTGC
>M00285:128:000000000-BF978:1:2119:20117:23040_1:N:0:46
CGCAAACTTACCAACCCATCCTTCCACTCCTTCATCTAAGTAATTTTTAGATAAGGCATTTTATCTAGATTTATCACAGC
TTGGTGTGGCAACTGCTCTACTCATGACTACAGGAAACTCCAGAGAGTTGTGGACACAGCATATCACGGAAACCAACCTC
CCCTCCATGGACTCTGTCTATACTTCTTTCTGCATAAGAAAAGCAGCTAGCATAATCAATGACCCCACCCACCCCAGACA
TTCTTTCTTCTCCGTCTCCCATCTGGCAGAAGATACAAAAGCCCGAAAGCATGTACAACC
>M00285:128:000000000-BF978:1:2119:20571:23040_1:N:0:46
AGTATAGCACAGGAACAGGCCCTTCGGCCCACAATATCTGTGCTGTCTGTGATGCCAAATGAAACTAATCCCATGTGCCT
GCATGTGATTCATATGCCTCCATTTCCTTCAAGTTCATGTGTCTATCTAAATGCCTCTTAAACATCACTATCGTATCTGC
TTCCACCACCTGGCAGCGTGTTGCAGACACCTACCACTTTGTGTTTAAAAAAAATACTTGCCTCGCACATCTCCCTTAAG
ATGGAAGAGCACACGTCTGAACTCCAGTCACTCCGCGAAATCTCGTATGCCGTCTTCTGC
>M00285:128:000000000-BF978:1:2119:25181:23041_1:N:0:46
ACGTGACTCTATCAGTACGTAACCAAGGCCCAGCCCACAGATCACCCCATTGGTTTTCTGACAGCATGTAGAGTCAGGAG
GCCTCTTCATCATTGCTTTGGCCATGCTTACTACCATCTGTTACAATGATTGTGTGCCTCTCTGCGAGGTGCAGTCAGGC
TTTAAAGCTCTGCAAGGTGGCAAAACAAGCAATTAATATTCATTCCTAACTTGTTGAGATGGTTGTGATGAGTCACCATC
TTGAATTGCTGCATTCTTTTGACTGAAGGTACTCCCAGAATGCTGTTGAGGAGTTTCAGG
>M00285:128:000000000-BF978:1:2119:18703:23042_1:N:0:46
AGACAACACTGGAAGGAAATCTTGCCTCAGAGATCTGAGTAGTAATCCCAACACAAACTGAATCTTCAAGCAGGACTAGA
GAACATAGGACTGCTCTAGAGTAGACCACTCAAAGCAGTTAGGAACCAAACTGAATCTTCAAGGTTGACCAATCCTCTTG
CAACTAGTGCTAGAGAAAGCCAGGTACTTACGCTAGGCCCCTGATGGGGCTCAGGTGTGTGTCATTGTGCAATC
>M00285:128:000000000-BF978:1:2119:11525:23046_1:N:0:46
TGAATTGGTCCAGATTATCTCTGAGGCAAGCGTTGATTTATGCTATAACCAACCTCTTAAAGCACTTCATTCTTGTTGAT
GTAAGTGCTAGTGGAGTCATGGAGGCAGGTCACCACACTCTTCTTGGGCAATAGATGCCTTTTTGAAACAGGTGGGATCC
TCAGACTGCAGTAGCGAGGTTGAATATGTCTGTAAAAATTCCAGCCAGTTGGTCTGCACAGATCTTTAGTACTT
>M00285:128:000000000-BF978:1:2119:11829:23046_1:N:0:46
AAACATAGAACATAGAACATTACAGCACAGCACAGGCCTTTTGGCCCACGATGTTGTGCCGACATTTTATCCTGATCTAA
GATCTATCTAACTCTTCCCTCCCACATAGCCCTCCATTTTTCTATCATTCATATAGCTATCTAAGAGCCCCTTAAGTATC
CCTAATGTATCTGCCCCCACAACCTCTGCCGGCAGTGCGTTCCACGCACCCACCACTCTCTGTGTAAAAAAACTTCCTCC
TACCTCCCCCTAGTTCCTTCCTCTACTCACCTGAAAATTATGCCCCCTCCACATAACCAT
>M00285:128:000000000-BF978:1:2119:22155:23047_1:N:0:46
TGCTAGGCGTACAGAAATGCACCAGCACTTTAAATGTCCAATGACTGCTGCTTCAGTACGCTCATTCTAAGAATGTTTAT
TCGAGTCTCTATTTAATTTTTGTGGTTCCAATGTTGTTAATGTCTTTCTGTCTTTGCCTCTCTCATTGTTTTTTTTTAAT
GTG
>M00285:128:000000000-BF978:1:2119:7107:23047_1:N:0:46
AGGTGTCCATCTCCACATTCTGGAACCTCATGGCCCGGCATATCTGAGCTCACTATTGAGACAGGCTTTCGGCTCTGGTT
GAATGAGGATTGCAAAAGGGCTTCTGGGAGCAGCTCCAGATTTACCCAACACTGATGAGGTCTCAGTATGGAGAAGCTGC
AACACAGGACTACAGACACAATAACTGTCAGAAACAGAGTGTACTGGATAGAGGTGAGG
>M00285:128:000000000-BF978:1:2119:23710:23048_1:N:0:46
CACCAAGTGTCACTGTACTGAGGTTCTACCTGTCCCTGCTGTTGCAAAGGATGGGCCCGGCCCTGTGGCCACGCAGTGCC
CCGATCAGCTGGATATTGCCACACTACCTGTCCTTCGTAGAAAAGTTCTTACAGACCAACACCTT
>M00285:128:000000000-BF978:1:2119:11572:23049_1:N:0:46
GTGCTGTAGTGTTCTATGTTCAACTTGTGCAAGTGCTGTTATGTTTATTTTGCCCTGTAAGTTGTGTATAATTTGTGTTA
ATTTAAGTTTACGTTAACTTATGTTTGTCATGTGTGCAATGTACTGTGCTGCAGCAGCAAAAAAAAAGCATTTTCATGGC
ATTCAACCCCTGCGTATGTAATGCCTATGACAATAAACTTGAACTTGTTATATCATGTCTTAATTTGTAAAAAATTAGGA
GTGGTACTGTTGATTCTTCGCTTAAATTTGAAGATATCTGGAGTCCATTTATTCAATACT
>M00285:128:000000000-BF978:1:2119:18301:23050_1:N:0:46
GGAGGGAGTTGATGAAAATGTTGGAAGAATAAAAAATGGGATTAATATAGGATTATTGTAAATGGGTGGTTGATGGCAGG
TGTGAACTTGGTGGGCTGAATGTGTTGTATCTCTAAATGGCTCTATGACTATTACTTGGTTTTTCTCAAGCTGAGTAGTC
TTAAGTGACTGAGCCCACATTTGCTGATTTGGAAGAGGTGCTGATGAATTTTCAG
>M00285:128:000000000-BF978:1:2119:16359:23050_1:N:0:46
GTCGCTCAACGCATCCCAAAATGCTTCACCACCAACAGAGCAGCAGGCCTCAAGCTGAGAGTGCAAGGAGGTATTCACTA
TTCATCTGGATGGGTGCACTGATAATGGTGCTTAAGATTCTACACTCCTCCCAAGACAGAACAGCCCACATAATCATCGC
CCCACCACTGGATTAAGTACCTACTGCCTCCACTGCAGATGCGCTCTGTCTGTAGTCCACGTGGTGAACAGGAAGAAATG
CAGCCCGTCAGGCCTCAACCCATCTTCCCTGGCTCAGTGGTAACACTCTGCCACTGAGCT
>M00285:128:000000000-BF978:1:2119:23581:23050_1:N:0:46
TCCTTGTTATTGAGCAGTACTCAACAATATTGAGCCCCTAAGGCATAACTTGCTTTATTCATTTCAGCAAAACATTTTTG
CAATGGCAGTTGTCCATCAGGATCACAGATCTTTTTGTTTTGCCGGTGTACTTTGTTTTATTTCCATGTCTGCAATTCTT
TTTCCATGCCTCTGG
>M00285:128:000000000-BF978:1:2119:11220:23059_1:N:0:46
GGGCACACACAGGGCGAGCCTCCCCCGCAACGCACCGTCCCGCCACACACTTACCGGCCAGCTTCAGATCGTAGGGTACA
GTGACCACCTCCTGCTCGTACTTCACACGACACTCCCAAAGTCCACCGTCCCCGATCTCCAGATCCTGGATGGTGAGCCT
TCTCCCCGAGTCCTGGATCGCGATCCGTGTGGTCGCGCTCACCGGCCGTCCCTGCCTGACCCAGGACACATGCGCTGCGG
AAAGGTGCTCAGAAACACCGCAGCGGAGACTGACCCCGCTGCCTTCCATCGCTGGGCTCG
>M00285:128:000000000-BF978:1:2119:15857:23060_1:N:0:46
GACGAGTTGCCCAGCTACAGGACTGCAGTGTCTGATCTGCAGCTGAAAGAGTTCCTAGTAGGCCCAGGTGGGAGGACCCT
CCTATGTGACATAGCTACCGGCCAAACCTGCCCCATCATCCCTGCAGCCTGGCGGCAGCGAATTTTCATCTCCATACACA
GTTTGGCAGCACCCATCCATCAGGACAACCATCCAGATGGTCTCCAGCAGATTCGTGAGGCACAGGCTCTGCAAACAGGT
CAGCGAGTGGGCCAGAATGTGTGTGCGGTGCCAAACAGCCAAGGTGCAGCGGAACACCA
>M00285:128:000000000-BF978:1:2119:13306:23061_1:N:0:46
CCAAAAATGTTTTTTCCCCTCACCCGACATACACTCCCATACACTCACACCCTAACCCACAGAGAGCCCACCCCCAATAG
ACCAGCTGACACGTACTGCCCCAATATCGCACACACATCCCAATATATTTCAGTTAGCGTCCACGACAACTATTTTCCCC
TAACACAGATCAGGAAACACTCACCCCTTCGCACCACACATACACTCCCGTACATTACCACAAACACTCACACCCAGGTC
TCAGCTGGCTCCCCTGACACAGCACATTACACATTCCAGCCCTGCCACCCCACATACATC
>M00285:128:000000000-BF978:1:2119:20632:23061_1:N:0:46
GTACACTTGAAGAACTGATACCAAACGGCTCAGCAGTATGAAATACATATACTACAAATGTTTTCCTGTAGATTCTCCAT
GCGTTCTGTGTAGAAAGTGGCAAACAGATGGATTTAGCTCTTAAAACGCTGTTTTAGTCAAATAGGTAATCAATTGATAT
ATCAGTGAATAACTTTACTGGGGTTAGCGGTATACTTAAATAACTGTTACCAAACGACTCAGCACATTGAAATACATACA
CTACAATTGTTTTCCTGTAGATA
>M00285:128:000000000-BF978:1:2119:8670:23063_1:N:0:46
AATGAGACCAGCCTGAGCTTGCATTGCCAAAATGGATGTCCGTTGTTTGCACAAGAGTTGAAACGGTTGAATACTTTAGC
CATCAATGTCTAAACCACAGGTGAAATCATATTATTCTAATAGCACTTGCCATCACTTCCATCTGGGTAAAGATGGCCTG
TAAACCACTCCAACTGCCAAGTTGGTGTCAAACATCTCTCTGCTTCTTGCATTAATTCCAGTTTAGCTGGGCTTCACAAA
AATTAGTTCAAGATGTAAACTATTTATAATCTACTCCATTAAGG
>M00285:128:000000000-BF978:1:2119:12901:23064_1:N:0:46
TGCCCTTCTTAATTTATTGACAAAATGATTTCATAAACATTGGGATCGCCTGAGCAACTCTGACCTCACCCTATCAGAGA
TATTCCCCTTGCTCTGTCCATTTCTCCTCCAAACTGTCTACAACTTAAAACTAACCTGTTTTCTCACATTACCAGCACAG
ATAAAGAGTTTTTGACCTGAAGTGTCAGCTCTGTTTCTCTCTCCACAGATGCTGCCTAACCTGCTGAGTGTTTCCAGTGT
TTTCTGCTTTGTTTTATTTCAAGGCCACAGCTGTCGTAGAGTCATAGAGTCAT
>M00285:128:000000000-BF978:1:2119:7844:23066_1:N:0:46
CATTTGTACAGGGCCCTGGTGAGACCACTGCTGGAGTATTGTGTACAGTTTTGGTCTCCGGGATTAAGGAAGGATATCCT
GGCTATAGAGGGTGTGCAGCATAGGTTCACAAGGTTAATTCCGGAGATGTCAGGACTGACTTATGCTGAGAGGTTGGAGA
AACTGGGTTTGGACACGCTAGAATTGAGAAGATTAAGAGGGGATCTGATTGAGACATAAGATTATTAAAGGTT
>M00285:128:000000000-BF978:1:2119:22274:23066_1:N:0:46
TCCATACTGACAAAGATGTTTGTCCATGGACTGTGTGGTGGGACGGTGTAGAGAGAGCTTCACCCTGTGTCTGACCCCAG
GAGTGTGTGATGGGACAGTGTAGAGGGAGCTTCACCCTGTGTCTGACCCCAGGAGTGTGTGACGGGACGATGTGGAGGGA
GGATACACTCGATGTGGATACACTGACATACATGTGACTTTAAGCTATTGTGAGATGAGGTTATTCCAATATTGAAGCAG
ATTGGCTCCAGTGACTGCGGTGAGGAGAATAAGTGATGTGTCAGGTTGTGGCTTTGCCTG
>M00285:128:000000000-BF978:1:2119:11532:23068_1:N:0:46
TTCTATACTATCCACAACACCACCAACCTTTGCATCATCAGGAAACTTACTAACCCACCCTTCCACATCCTCATCCAGGT
CATTTATAAAAATCTCAAAGAGCAGGGGTCCCAGAACAGATCCCTGCAGATCACTACTCGTCACCGACCTTCAGGCAGAA
TACACTTCATCTACCACCACTCTGTGTCTTCTATGGGAGAACCAAATCTGAATCCACACAGCCAAGTTTCCCTGGCTCCC
ATACCTTCTGACTTTCTGATAAGCCTTCCACGAAGAACCTTATCAAATATCTTACTAAA
>M00285:128:000000000-BF978:1:2119:20817:23071_1:N:0:46
GTATTGTCAGAAAATACCAGATGAGATAGTTTAGAGTGCCCTTGCTGGAGATAATTACTGTTTGGCACCATTGTGAGGTG
AACGCACTTAACATACCAGCCCAAGCCTGGATGTCAGCCAGGAATTGGTGCATTATGGACAAGGACTATTTCAACGTGCA
AAATTATAAATGGACCAAGAGACTGCTTGATAATCAGCA
>M00285:128:000000000-BF978:1:2119:6820:23077_1:N:0:46
TTAGCAAAGATACTTTCACTCGTTGTCTAATCTTCAAAAACATTGTTTTACATCTAGTCACTCAAAGTCTTCTGTACTAG
AGAAGTGGGCGTTTTTAAAAAATTAAATTAGTCATTAGGGCCACAAGCCCTCATGGTTTTCGATTAAAGCTCCT
>M00285:128:000000000-BF978:1:2119:9266:23079_1:N:0:46
TCATATCCCACTATTCCACATTCTTCCATGTGCATATCCAACAATCTCTTAAACCCGTCCAACGTATCTGCCTCCACTAC
CACCCCAGGCAGTGCATTCCATGCACCAACCACTCTCTGGGTGAAAAACTTCCCTCTGACATCTCCCCTAT
>M00285:128:000000000-BF978:1:2119:13848:23080_1:N:0:46
ATCTGTTCCTCAGATGCCTTCAAAATGCATTGATGTAATCCATGTGGATCAGAATTTTTATCCTCTTTGAGTTTGATTAT
ATATTTTTAAATGCACATCTCATTGGTCATTTCGCAGGCTAATGAATTATTTATTTGCAGTAACTAGATAAATTACATGA
GTTAACAGCATTTCATCCAGTTCTCATCCCAGCTTTTACTCTTTATTTACTTGGAATCCCATGTTTTTACACACAGATCA
GTAAAAGTAGTCGTTAAAGTCATAGTG
>M00285:128:000000000-BF978:1:2119:18694:23081_1:N:0:46
TGCATTGTTCATGTCTACATGCCACGAGGAATGTGGCTGAGAATGCTGATGCCCTTTTTTTTGTTCTTAGCAAGGTGTTG
GCAGTTGAGCAAAATTGGTTGTTGTCTCATTATAACTCATTTCTGGATGTAAAACACTCAAGTGCAGTTTTAAATTCATT
C
>M00285:128:000000000-BF978:1:2119:20003:23081_1:N:0:46
ACCTCTTCAACCTGAAAAGTTAATTGCAGCTATAACAAACGAATGTCCATTTGGCAGAAAGAGCGTTTAGAAGCAAATTA
CATCGATTTCCCACTTTCTCCACTAAGCCTATGTTGGAACTTGATAAAGTCAATTGCAATGCATGTATTTCCTGGTGCCG
TGTCGATTGGTAACAGCTATTTGAGTATACATCTTAAACCTGAATAGTTAATTGCAGATATATCAAAAGAAAGTCAATTT
TGCAGAAAGA
>M00285:128:000000000-BF978:1:2119:9299:23085_1:N:0:46
TGTATTTATTAATGACTTAGATAATGGGACACAAAGCCATATACCTAAATTTGAAAATAATACAACGATATATAACATTG
TGAGCAAAGTAAAGGGGAGAGTGAAACTACAATGCAATGTTCTTAATCAGACTGATGTGAATCAGGGTAGGGGTGGGAAA
ATCAGGAATCAGGAACTCTGGATCCACAGAGGTTTGGAACTGATGGATTAAGTGAACGAAAGAAAACAACTAAATGGATT
TCAAAGGAGGCAGATGTACCTTCAACTAATGTGATTTCTCTAAAGGAGAAAAAATAAAT
>M00285:128:000000000-BF978:1:2119:14690:23087_1:N:0:46
CTGTTGAGCAAGAAATAGAGTTAACAGAGCCAAAGTTAGGCTTTAGACCCCAGGGTTAAATGGACAATAATATATTGGCT
ACTCATTGTATTCCCCTCCCATTGATTTTGATACCATGGAGATCGGAAGAGACACGTCTGAACTCCAGTCACTCCGCGAA
ATCTCGTATGCCGTCTTCTGCTTGAAAAAAAAAAACACGAAAATGACAAAGACTAAACCAATACACATTATCCGAACTAG
CACTAGAATGAACAGAACTATAAACAGACCACTTCACGAGAACTAGAAGACATTTGTGT
>M00285:128:000000000-BF978:1:2119:23905:23089_1:N:0:46
CTGCTGAGTCGTTTAATAACAGTTATTTAACTGTACCTCTTACCGCTGAAAAGGTAATCTTGATATATCACCTGATTTCT
TACTAGGCTAAAACAGCGTTTTTTAAGCTCAAACCATTGATTTGCCACTGTCGACACATCAGCATGGAGTATCAACATGA
AAACAGTTGTAGTCTATGTATTTCATGGTGCTGAGTCGTTTGGTAAATATTATTTAACTGTACCTCTTACCACTGAAAAT
ATAATCTCTGATATATAACCAGATATGTTATTAGGCTAAAACAGAGTTTTATAGGCTAA
>M00285:128:000000000-BF978:1:2119:6243:23090_1:N:0:46
TCCTGGAATTTTGAATTAAAACATTTGGTATCACTGACGTAAATTTAATGATTAATGTAAAATATTGGGAAAATCTGGAC
AAAAATAAGTTCACTGAAAAATCAAACACTGGGAAGCTGAGTTAAGATGCCTTCAATAATAATGAGGAATCTGCTCGAAT
CACCTCAATTTTTTTTTACAGCCCACATACTTCTGAAGCTTTTAATAATTGATGCTTGCTGTTTAAAACTCCTGAATATT
TGCACTACACATCCTAAGAGGAATCCTATTTTGAGG
>M00285:128:000000000-BF978:1:2119:6448:23091_1:N:0:46
CATAACTTTCTGTGCACAGTTTGCAGTTATCAATTAACCGACCAAGTCACACATTTTTATGATGTTGGAGGAAACTGGAG
CCCCTGGTGGTTGTGGGGTTTGGTGGGAGAGCCCATGGAAGTATAAGGAGAAATGTGCTAACTCCACACAGACAGCACCA
GAGGTCAGGATTAAGTCTGA
>M00285:128:000000000-BF978:1:2119:25373:23091_1:N:0:46
AAAGAACTGAAAAGGAAGTAAAAAGTCTCTTAATTATGCAATCATTTCTTGAGGCTGCACAATTATGTGATTTTTTTGAT
GTTATCTTTGACTGTTTGATCAGATATTTGAAAAACAAATTATAGATTATAGTGCTCAATAGCAAACAAAAAAAAGGTTG
CAGTGAAGCAATATTAACAAAAGCTTTACAAGATTTGCAACATAATTAAACTGTAATATTCAGTTACGATATAACAAGGA
TTTTTAAACTTTAATATCTTGGCAAATATTTGAAACAAAATTTCTGTACACTGATGTCAC
>M00285:128:000000000-BF978:1:2119:6668:23092_1:N:0:46
ATAACTATTCATACAATTCTGAATCAATTGAATATCATGTCCCCTGATATATTTTCAAATGCTTTCATCTCAAGAATAAC
TTTTGTTTGAATTGCTACTTACAACA
>M00285:128:000000000-BF978:1:2119:7036:23092_1:N:0:46
CCTTACTGAAGTTCATGTAGACATCATCCACAGCTTTTCCTTCATCTGCTTTCTTGGTAACCTCCTCAAAAAACTCCACA
GGATTGGTTAAACACAATCTACCACACATATAGCCATGCTGACCATTCTTAATCAGCCCTTGGCTGTCCAAATACTTGTA
TATCCGATCTCTCAGAACACCTTCTAATAATTTACCTATTACTGATGTCAGGCTTACCTGGTTTACATTTAGAGCGTTTT
TTAAACAATGGAACAACATGAGCTACCCTCCAGTCCTGCACTGCACCCGTGGCTAAGGAC
>M00285:128:000000000-BF978:1:2119:7428:23093_1:N:0:46
GATCTACACTCTTTCCCTACACGACGCTCTTCCGATCTGATCTACACTCTTTCCCTACACGACGCCCTTCCCCGCCTTTT
TCCACTCTTTACCTACAAGGCCCCCTTCCACTCTAAAATCCTAGCGCAATAAGCAGGCGGGGCTCAGCGTTTGCGAATTA
TTCGTAACTTTTTTTTCTTCTTTAGACATAATCCCAGATAGTGGAGGAACACAATAGTAGAATTGGCGTCCAGAATGCAT
CTTAACCTTAGCGCTTAACATCTTACTAGTCGACAACACACATTGCTTGCTGCGAAATCC
>M00285:128:000000000-BF978:1:2119:13121:23096_1:N:0:46
ACCTAAAGCTGGATCAAATAAACAGCTGAAGCAGGTCACCAGTACATTCTCCGAGAGGGTTCCGGCAGCTGCAAGACAGA
CCTAATTCTGCACAGGAAGTAAGGCCCCCAGATAGGAGGTGTTAAAAAAAACCAGCCACACTT
>M00285:128:000000000-BF978:1:2119:12362:23096_1:N:0:46
ATTTCATGACCTTGGGATGTCTTAAAACCCTTTCCAGCCAACAAAAGACTTTACATCTGTAGTTGCTGTTGTAACAACTT
GTTTATCTGTGTAACTTCTTGTGCGTAGGATGCTCCCATAGACAGCAGTGTGATAATGGCTGACAACCTGTTTTTAGCAA
TGGTGAATGAGAGACAAGTATTGCCAAGACACCGTGGAGAGCTCACCCACTCTTCTTTGAGATGGTGCCTTGTCAACTGG
AGAGTTGATGGAGCCTCAGTCTC
>M00285:128:000000000-BF978:1:2119:12709:23097_1:N:0:46
TGGCTGTTCATCCGAGAAGCTTCAGTGCCAGTTAGATTTCCCTGTGGATGTGCTGCATTCTGCATAGATACGCACAGTGA
TAAAGTGAGGTCAGCAACTCGATTTATTTTTAGGTTGTGCCTACTGTGGAGGGACAACTGTGACAGCCAGGGGAATTTGC
TGATGGTTGATTTATTTGATTAACTGTGATCAAAATAAGACCAAAATTCTTTACTAAAACTAGTTTTCTAATGATTTGTT
TAATCCCAGGAAATACCAGGACTGGATTACCCAGGGCTGATCTCATATCTCCCACACTGT
>M00285:128:000000000-BF978:1:2119:21755:23099_1:N:0:46
CACCAGCAATGAGATCCACGTGCTTCACAGGTTTAGGCATGTGCAATCCTGTCTCAATATCATTTACAGAAGGCAGTGTC
CTACAGCTAATTCAAGAACCATCTGCAGCACAATGGAAGCCATAAAGCTCTGATTCAGCAAAAAGTTCAGGCATGGTTGA
TCAAGCTAGCATAGTCACAGTGGAAAGCCACCTGTCACCCCAGATTAAGGCTTCCACTTCCATCTTGCAATTTGGCATTT
GGTCACAGTGGAAAATTTTGCCACTTATGCACTGAGCCCTGCCAAGTACCACTGATTAAT
>M00285:128:000000000-BF978:1:2119:13164:23100_1:N:0:46
GATCTTCAGTAATCAGGAGTGTTACGAAGGAGCTTACTATTGGCAAATATCCCTTTAAAATGGAATTTTGTGTGTGTGTG
CCTATAAGAACGTATTACGTCAACAGGAGATAAGACGAACGTGATGAGGTCATTAACAGGAAAAAGAAAGAGAGAGAGAC
AGACAGACGGGGAGAGACGGAAGGGAGGCACGGCAGCCTGTTTTGTTTCTGTCGATGGATTAAGGACAGTAACTGTGTTT
GTCACTACAATCCACTTGGAGTCCACTTTGTCGGTAACCTGTAGAAGG
>M00285:128:000000000-BF978:1:2119:11666:23105_1:N:0:46
CAGATCGGATGCTTTCTATGGTGCATCGATAAAGATTGGTGAGTGTCAAAGGGTACGTGGTAGGACCAGGACATGCTATT
GGTGATGGTCACTCCTAGGGACTTGAAGCTCTCAACCCACTTGACTTTAGCACCATTGATGTAAACAAGAGC
>M00285:128:000000000-BF978:1:2119:17486:23107_1:N:0:46
TATGTACCGCAAGACCAAAGTACAAATGCAAAAACATACCAGGAATAGCTCACATCTGGCCATTCTGCATATTAAACTCA
AATATATCTTTGCTGACCTGAGGACCAACTCCACCCACATGCACGTTCATGGTTC
>M00285:128:000000000-BF978:1:2119:22004:23110_1:N:0:46
AGCCTAGTAAGAAATCTGGTGATATATCAAGATTTCCTTTTCATGGGTAAGAGGTACACTTAATTAAATGTTTCCAAACG
ACTCAGCAGCATGAAATACATACACTACAACTGTTTTCCTGTTGATACTGCATGAGCTTTGTGAAGAAACTTGTTAATCA
ATGTTTTAGCTTAAAAAAACGCTGTTTTAGCCAGATCGGACGAGCCACACGTCTGAACTCCAGTCACTCCGCGAAATCTC
GTATGCCGTCTTCTGCTTGAAAAAAAAAAAAACATAGACAACGCCGGCGCCACATCAGT
>M00285:128:000000000-BF978:1:2119:19114:23111_1:N:0:46
TAATTGATTGTTAATTAAAACTGTGGAATTCTTTCATAAAACATCGTTGTGCTCATGATAGCATTCAAGACATTGTAGAT
AAAATGGAAACAGTTAAGGGGTATGGCATGATATAAAACCACTAAATATAATTTGGTGGCTTCTGTTAAGTGAAGTGATA
GCGATTAAACCAAGGCACCTTGGCTACAATAGAAAAC
>M00285:128:000000000-BF978:1:2119:23145:23113_1:N:0:46
ACTTGAACCCTTAAGTTTGCACCAACATTCCTAAGTGCCCTACCATTTACTGTACATGTCCTGCTCATATTGACTTCCCA
AAATGCATTACCTTGCACTTGTCGGGATTAAATTCTGCAAATGCTCCATCCAATTTTCTGTATCCTGCTGTAGCTTTGGA
GAACCTTCCTCACTACCCACAATACCACCAATTTTCCTGTCATTTGCAAATTTACTAATCATACCTACTATATTCACAAT
CAAGTGATTAA
>M00285:128:000000000-BF978:1:2119:20698:23113_1:N:0:46
CTAAAACAGCGTTTTATAAGCTAAATCCATTGATTTGCCACTATCAACTCAAAACGCATGGAGTAACTATTGGAACACAA
TAGTAGTGTATGTTATTCAAGGTGCTGAGTCATTTGGTGACAGTTATACGACTGTATCTCTTACCCCTGAAAAATTACAG
GCTGATAAAAAAAAGGCTTTCCAATTTGGCTAAAACAACGTTTTAAATGCTAAAACCATTGCTTTGCCACTTT
>M00285:128:000000000-BF978:1:2119:20010:23114_1:N:0:46
ACTGGCTATAAATTGAGGTTTTCATATTCAGTGGAAAAAGTTCACTCTTATCTTCAGATTTAGTCTATAACCAGAAAAAC
CACTGAATTGATCTAATAATAATAGTACTGCAGGGATCGATTCGTCTGGATTAGAAA
>M00285:128:000000000-BF978:1:2119:15854:23115_1:N:0:46
TAAAATCAAAATAATAAAGAATAAATTAAACCAAAAATGAATTTTAAAAAAGGAAAGAAAAAACAAAACAAGGAGAGAAA
AAAACTGGGCTAAAATTCAATAGAAATAGAACAATATAATGTCGTCAGCTCCGTTCCTCTAAATTTAAAAAAAAAGTTAT
AGAAGGGGAAACTACATCGTATGAAAGTATTGAATAAATGGACTCCAGATATCTTCAAATATAAGCGAAGAATCAACAGT
ACAACTCCTAATTTTTTCCAAATTAAGACATGATATAGTTTGAGAGAACCATTGAAAAGT
>M00285:128:000000000-BF978:1:2119:16733:23115_1:N:0:46
ATGCTTTTTTGGTACATCAATATCTCTTTTCTTTTTCAATCTTTTTATTGATAGCAAATCATTACAGGTTAAGATATATA
ACAACAATGTTTACACATGTATTATATAAATATCAAATAAA
>M00285:128:000000000-BF978:1:2119:13591:23117_1:N:0:46
ATCCACTGATTTGCCACTTTCTACAGTAAACCCATGCAGTAACTACTGAAAAACGACTGTAGCCTATGTATTTCAAGGTG
CTGTGTCGTGTGGTAACAGTTATTCGACTGTAACTCCTCCACGTTCAAAGATAGTAGCTGATGTAGTAACCGTTCCTAAT
TTGGCTAAAACAGCGTTTTATTAAGCTAAATCCATTGATATCCCACTTTCTACACGAACCCCATGGAGTAACTATTGAAC
AGCAATTGTACTGTATGTATTTCAAGCTGCTGAGTCGTTTGATGACAGTTA
>M00285:128:000000000-BF978:1:2119:20536:23120_1:N:0:46
CCAATGATTTGCCACTTTCTACACTAATCTCATGGCGTAAATACTGGAACACAATTGTAGTGTGTGTAATTCATGGTGCT
GAATAGTATGGTAACAGTTATTCAACTGTTACTCTTACCCTGAAAAGTTAAACTGTGATAAACCAACAGATTTCCTATTT
CGCTAAAACAGCGTTTTATAAGCCTAATCCATTGATT
>M00285:128:000000000-BF978:1:2119:17938:23121_1:N:0:46
AGGGTATACGTGCTATCGTAAGGACAGGAAGGTGGGCAGAGGGGGTGGGGTGGACCTGTTGGTGAGGAATGAGATTCAGT
CCCTTGCAAGGGGGGACATTGAATCAGGAGAAGTAGAGTCAGTGGGGATAGAGCTGAGGAACTGTAAGGGCAAAAATACG
CTAATGGGTGTTATCTACA
>M00285:128:000000000-BF978:1:2119:22364:23122_1:N:0:46
TAGATGGCTCCGGTTCAGGAACAGTATCTCAGTCTCCAGTATTCCCGGAACAGCTGCCGGCTGTTTTCCGGAAGACAGCA
AGACGGTCAGGGTTCTTGTGTCTGACTCTGCAGTGTAGCTTTGTGACATGGGGTTACACTGTGGCCAGGAAATGTCTCTC
CGAGAGCTGCAGACTGCACTCGCCAGATGGCGCTCTCACTCTGGAGAACCGGACAATAATTCGAACGGAGTGACGTGTTC
AGAAACATTACTTCCATATGAAGAGATCCTCATCATGATCGTGTTAAAGCTAACTCTGTT
>M00285:128:000000000-BF978:1:2119:23299:23124_1:N:0:46
AAATTTTGGATGGTTACAGTACCTGAAATAGCTGTTTCAAAGAGAAAAGTGATCTTCTTAAATCAGGGCCTGTTGAGTTG
TACAGCTTTTCTGTAAATGAAATTAGTAAATGTTAAGTTATTATCATAAACAGCTCTAAGATCATGACCCTTAATTAAAA
TCATAAAATCAAAGCAAATTTTTAGAAGATGGAAATCCAACAAAAGACATTGATCCAAAAATTGTGATTCCTAAAGCCTG
CATTAGAAAATATAATTAGCACCAGTGACAGCACAATGCTGTGCTTTTGAAAAAGTCATT
>M00285:128:000000000-BF978:1:2119:13260:23126_1:N:0:46
ACCTCGTGTCTTCTTCTTGCCTTCCTGATATCCTTTTTCAGTATTTTCTTTTTCTAGACTCTTCAAGTACCTCATTTGTT
CCTAGTTGCCTATACCTGCTATTCACCTCTCTCTTTTTCTTAAGCAGATCGCCAATATCCCTTGAAAACCAAGGTACCCT
AAGCTTGTTAACTTTGCCTTTAATCCTGGCAGGAACGGGCAAACTGCACTCAAAATTCCACCTTTCCATCCTTGAGCACA
GCCTTGCCAGAAAACAATTATCCCAATCAACTCTTCCTAATTCCTTTCTCATTTCCAC
>M00285:128:000000000-BF978:1:2119:11448:23126_1:N:0:46
AATTAGACCAGCACTTCAAGTGACCTCAGCACCAGAAGACCCGGATGGACAAAGACTCCAATACACCACTTGGTTCTGGT
CAGGATCACCCCCAGACTCCACACTGACAGAAACTCTGGGATTGATCACTTCAGTCAGATTCAAAATATCTCCACTCTCA
>M00285:128:000000000-BF978:1:2119:16298:23128_1:N:0:46
TGACCTCAAAAATTAAGGTGCATTTTCATATGAAAGATCTTGTTGAATTGTAAGAATAGCCATTCTAATTATTAAGTGCA
GCAACTATGCAATCTGGGAGAGGATTCTTGTTTATTTTTAAAAATTACAAGTTTAATACACATCCATCCATGGCATTAAA
TTTGGCAATGCAGTTTGAGACACACATTACATGAGAAGTTATTGCAACAGTTTCTTTTGAAATCAGCACCTTGCTGATAC
TGACCCACATGAATTAGTACAAAGTCATTTACTATTTACACAGGCAACTGAAAACCAC
>M00285:128:000000000-BF978:1:2119:23879:23128_1:N:0:46
GGCCCTTCGGCCCATCAAGCTGTGCCATCCTACAAACATCTCCCAAACTAACTCTTACCACCCTCATATCCCACTATTCC
ACATTCTTCCATGTGTTACCTTATTAAAGGCCTTACTGAAGCCTGTCTAAATAATATCTGCTACACCACC
>M00285:128:000000000-BF978:1:2119:12555:23134_1:N:0:46
CTGTTTCCACCTCCATAAACGCTGCCTGACTTTCTGGGCATTTCTGGTTTTATTTCTGTATAATTCAAAGAAATAGAGGT
GACCTTGTGGACCCATGCAAGATTTGAAG
>M00285:128:000000000-BF978:1:2119:14267:23134_1:N:0:46
CCACCATATCATATAATCTTCGCTTTTCTACTTGCGGCCACAAATCCTCCTCTCTACCAGTTCCCCATGACCCTCAGTCC
CCTGATCTTTCAAAGACCTATCTACCTCCACTTTAAATATAGGGGTTACGTAGAACATTACAGCACAGTACCAGCCCTTC
AGCCCACAATGTTGTGCTGACATTCTATC
>M00285:128:000000000-BF978:1:2119:17413:23137_1:N:0:46
GAACAGCGTTCACATCTCTGCAGTACACATCCCCTCAAAAAGGACTTCCCAACTTACACTCCCATGCTCGTTCCTTATAG
TCCCATAGTCTGCCCTACCCCAATTGAATGTCTTCCTACGCTCCCTGCACCTATGCCTGTCCATGACAATTCTAAAGCTT
ATCGAGGAATGATCACTGTCTCCCAGAGGCTCACCCACTAGTAGATCTCTCACCTGTCCCGGTTCATTTCCTAAAACCAG
ATCCAACACAGAATTCCCTGTCAACATACTGCTCCAGAAATCCATCCTGGACACACTTA
>M00285:128:000000000-BF978:1:2119:14060:23141_1:N:0:46
GATTCAAAGTAAAATTGACTGCTGATCTGCAGTGCTGCCAAGGAATGTGGAATAACACCATCACCATAACAATGCCACAA
CAGTTGTCTAATTCAGGCAATAAATGAGTCTGACTTCCAACACACAGTTGAATCCTTTCTTGGGACCCTTCTCCCAAGCT
CCTTGGACTCTGTCTTGTCTTGGCGTAGCAGCCAGCATAATCAAATGCTCCAGCCACGCAGGACATTCTCTGTCCTCTTC
CATCATGTTGAAGATAAAGGTTCCTGAGGGCACGTACCACCAGACTTAAGGACAGCTTCT
>M00285:128:000000000-BF978:1:2119:6513:23144_1:N:0:46
TGGGGTGTCTGTGTTCCTTTTCCCTTCATCCACATGGTTGCCACGGATTTAGCCTGGCACATTGACAATTTCCTATTGGC
AAGGAACCTGTTTAAGTTTTACCCCCTTGTTTTCAAAACACCCCCTGGCCTTCACATTGTCCATCTCCTTAACTTGGTCC
TGCCCCAGTAATGTTATCAACACCCTAAAGACTGAAATTCCTCCTGTAAATCCATCTCTCCCCACTTCTTATTTTTTTCT
TTCCTACTTCCACTTTTTCAAACCACTCTGCCTGCCTTATTCCACTCTGTCCTTATGTGG
>M00285:128:000000000-BF978:1:2119:8419:23144_1:N:0:46
AGAGAGAGGGAGGAGAGAGAGAGAGAGGGGGGAGAGAGAGAGAGAGGGAGGAGAGAGAGAGAGAGAGGGGAGAGAGAGAG
AGAGGATAGCGGCAGAGCACAAGTCTGAAATCCAGACACCGCGCGAAAAATCGAAGAGCGTCTTCTGCTAGAAAAAAAAA
GTACAGACACAAGAAATTGCACACAGTAGAATTTGTTGCGAAGCATGTTTACCGTACTCTCGCAAAGAACACGAGAGCAG
TGCAATACTGTAATTCTATATCGTATGATTGACTATGTGTGACACAGAGAAAGTGTC
>M00285:128:000000000-BF978:1:2119:22504:23148_1:N:0:46
GATTACCTTTTCAGTTGTAAGAGGTACTGTTAAATAACTGTTACCAAACGGCTCAGCAGCAGGAAATACATACACTACTA
CTGCTTTCCTGTGGAAAGTCCGTGAGATTTGTGCAGAAAGTGGCAAATAAATGGTTTTAGCCTATAAAACGCTGTTTTAG
CCTA
>M00285:128:000000000-BF978:1:2119:16789:23148_1:N:0:46
AATAGCTATGTCTTCCTGCATGGACTGCTTCAGTTCCTGGCATACATGAATGCATTGAACGTGGTTCAATCATCAGCAAA
CATCTCCACTTCCGACCTTGTGATGAAAGGAAGGTCACTGATGAGAGAGGTAAAGATAG
>M00285:128:000000000-BF978:1:2119:18405:23149_1:N:0:46
TATAATGTGACTTGTTTACAAAGCTTTAACGTCCCCCTTCTGGATTCAGCTTGGGTGCCCATACTACTCTGTAAAAACTC
TATTGAATCAACTGCTAGCTGTATCAAAAATGGACTGAAATAATTTGATTTTTTTTCTCTCCTGTTGATGCAAAGTGATC
TGTCCATCTCCCCTTCGCAATGATTGGTAGCTCCCCGCATCTTAAGAACGTGGATTTGAGA
>M00285:128:000000000-BF978:1:2119:22986:23150_1:N:0:46
CCTAATCTCAAATATGACAAGCAACCTTACATTTGTTAATATCACATCTGATCAAGACAACATAATATTAAAAAGTATAA
CACTGACCCAGCCACATTGCTTCGCTCAGTTATTCATGCTTTTATTGTTTGGCATGCCAAGTATAATCAGTCCAGAGCAG
TGAATCATCTCTCTCTCAATTACGCCTCCATGTGAAGGATTGGATTTTGTAAATTGTTTCCAATTTTTTTCAGTGATTAA
ATGTGTTACTATTTTCCCAAAGAAGGCTGTATTCACAACCCTCATTTACAACAGATAGG
>M00285:128:000000000-BF978:1:2119:22424:23151_1:N:0:46
CAAGTGCACCCACGATGCTATTGTTTTTGCTGACGAATTGTTTTCCGTCTGGGGTACTGAGGGAGGGCCGTACTGTCAGA
AGCGCCATCTTTCAGATCAGATGAACGGCCAAAGTGGATGTACAAGATGCCAAGGCCCCATTTTGTAGAGGAGCAATGGG
GTGTCCCACCGATACCAATAATCTGGCCT
>M00285:128:000000000-BF978:1:2119:16156:23152_1:N:0:46
ATTTCTGGGTGGTTCCCAAGATACACAACAGGCAAATCTGGATCCTTGTTATCTAACTCAACCATGGAAAGTGGCAAAAC
AAGGTTTCAATTACAATTCAGATTCCAAGAAGCAGACACGGCATAACTTCAATCATTTATCTTTATAAACTAAAAAACTA
AACTCTTAAAAGTTAACCACTAGTTTCCATGATTCCTAACACAG
>M00285:128:000000000-BF978:1:2119:19534:23155_1:N:0:46
TGAATGGTCTCTTTCTGTGTTGAAATATTAAAGGTGCTATGTTATTATAAGTTATTGTTTTCTCCTATTATGATTATACG
TTTGTTGTGCCCTCCCTTTTGATCAAAGGTTTCGACAAAAACAAAGGAGCCATTCGCAATAACAATAACCTTCCTTAATC
TGAGCCCTGCTACAATACCATTCCCT
>M00285:128:000000000-BF978:1:2119:11549:23157_1:N:0:46
GTTCTCCATTTGCATAGTGCGATTTGTGATCGGTTTAACATATTGATGTTCTACAGCTTAAAGGTAAATATACCTGCAGT
GCGTATACATCTTGTTCCACACCGAAGAGGTAACAAATACGTATCGTTATGTTTTGTGTCTGCAATGTCAATAAGATATT
TTCAGGACTGAATTATGAATTCCAGACCCAATGGGTATATGGCTGGGACCGATTCCAAACCCTTGGCTCCAC
>M00285:128:000000000-BF978:1:2119:23964:23158_1:N:0:46
AATCACAGGACAATACAATCCTAGGACAATATAATTTCTATTAATTTGTAAGTGCAGTGATTAAAAGAAATATATTTAAA
AATAAATTACCCTTATTACAATTTTTCAGTATTGAGTTCTTTTGACCCGTCTTTAAAACCATAGCACTTGGCATCTGTTT
GAAAGCTTGAAGGATAAAATGTTTCCTTTCAGTTTGTCAATTCTGCCACTCCAATTGTACATACATCTAACCATTCATTA
CCTGCCAGGCATTGTTATACAACAGCAATGCTGATCATCAAACCTGGCTTTATCTGATCC
>M00285:128:000000000-BF978:1:2119:6765:23161_1:N:0:46
AAGATACAAAATTCTTGGTCAAGGCACCAGAAATCTCATCTCTTGCCTTTCTCAATAACCTGGGATATACACATCAGGCC
ATGGGGATTTATGCACCTTGATGCTTTTCAAATGCTTTACCGATACAATATATTGTTCTGCTCAGCAACTGGCCAGTGTA
TGTGAATGAAGCTATCATGATATTTTAACAACTTGCAATATTTAAAATTTGACT
>M00285:128:000000000-BF978:1:2119:25416:23162_1:N:0:46
AACATATAGATGCAGCACGTAATTAGGATGGTAAATAAGTCTTCATTACAAAAGCATTTGAATGCAGGAATGTGGAATTC
ATAATTGTTCAGTGTCTTGGTAAGACTGCAGTTGGAGAATTGTATAAAAGTTTAATCTCCTTACCCAAGAAAGGATGTCT
TTGCTGGAGACAGAGTGCAGTGATGAATCATGAGGGAGGTTCTATGCTTGCTGTATGAGGAGAAATTGAGAAGACTGGGA
CTGTATTCTCTCAAATTTAGAAGACTAAGATGAGGCCTCATTGAAACTTATGGAAGT
>M00285:128:000000000-BF978:1:2119:15420:23162_1:N:0:46
TGTGCGAGAGTCCAAGTGGCGGAGCTTCCAGCTAGAAGCCCTCCTCTCCTTGGTCCCGGACCTTTATTATCTTATCAGTC
ACATGTATATCAAAACACACAGTGAAATGCATCTTTTGTGTAGAGTGTTCTGGGGGCAGCCTGCAAGTGTCACAAGGCTT
CCAGTGCCAACCTAGCATGTCCACAACTTCATAACCCGTACGTCTTTGGAATGTGGGTGGAAACCGGAGCACCCGGAGGA
AACCCACGCAGACACGGGGAGAATGTATAAACTCCTTACAGACAGCGGTTGGAATTGAAC
>M00285:128:000000000-BF978:1:2119:18731:23171_1:N:0:46
ACTTCCAGGTTGGACAAGGTATCAATCCCAGTGTAAAGCATTCAGAAAACCAATATAGAAGCATGTTGGAACCTCTTCAG
GGATAAGTTCAATGGAAAGTTGTTCAGAAACCAGACGTAGATTTTGTCAAGCAACAACTTTCCAAGTCCCCTGATGTCTC
CAAGAGACTTCCCTGATGACACCACTGACAGAGTGCCTTGGCCACAAGACAATATTGACCCCAAAAGTGGAGAAAACTGG
GCCAACGTCCATAAACAGGGGCTGATTTTCATAGAGAAATTTTAACAGGCCAATCATCA
>M00285:128:000000000-BF978:1:2119:20464:23171_1:N:0:46
ATCATTAATCCTACTGTATTTAAAATGCACACCTCTGTTCATACTTTGTGAACTTGTAGTGACAAGCATTAGACTGGAAA
AATTATACCATCAGCAGTAGAAGTTTAATTGAAAAAGGCACCAAAAAAAACACATACTTTACTCAAAAGCCCTGAGAATG
AAATATTAGGCAGATGCTCACAACTCAGTGTCTAATTATATGTCAAAATTTGTAGATTACGATAATACATCAACTTTATC
ATGACTATTTTTAAATTACGAAAGGTTTTTTATTCAGTTTTGACATTGAAATTAAAAAGG
>M00285:128:000000000-BF978:1:2119:13452:23171_1:N:0:46
CACCAGTCTCCAAAAGAACTTAAAAACAAGGAGAAGTAAAAGGGTCTCTGGGCCTTTGTCTTCTTCTCACATTCAATAAG
ATCATGGATAACCTTCAACCTCAATTTTCTTTACCACCTGATCTCTGAATTCTGTTAGAGAGTCCAAGCTGAACACGTTC
CACAATTTGTCATCCTATCCCTCTAGGGTAGAGAATCCCAAAGGATCACAGTGGGTGAAGACATTACCTATGTCTGTCTT
AAATGACTGACTACTTATCCTGAGTCTACGTTCTTCAGTTGTGAGCCCTCCTGCTATGGC
>M00285:128:000000000-BF978:1:2119:7672:23174_1:N:0:46
ACCATGAAGTTAACTTAACTTTAAGATTGGTGAGTTGCTCTTATCTCAAGGACAATGTCACATGGTTCATCATTAGAACA
TCATTGTGTGATGCTTGCATCTTCAATCTCACGGCCACTTTGAACCAGTCAAAATAGGCAGATTTGGAATAGTTGACTCC
GTATTTATCTGATTGGTCAATCGCAAGCATGGGTGGTG
>M00285:128:000000000-BF978:1:2119:12348:23175_1:N:0:46
GCTCCTCTCATGCCTCTGTAATTACCTTTACTCAACTGTAATACTGATGCATCCAATTTTACCTTCTCAAACTGCAGTGT
TATGATCACTGTTCTCCTAAGCATTCCTTCAAGTTCCTTAATCAAATCTGGTTCATTGCACAACACCAAATCCAGAATTG
CCTTTTCCCTAGTGGTATAGGCCACAAGCTGCTCTAAAAATCCATCTCATAGGCATTGTACAAATGCCTTCTCTTGGGAG
CCAATACCAACCTGATTTTCCCAGTCTGCATGCATATTGAAGTCTCATGACTATAGTAA
>M00285:128:000000000-BF978:1:2119:15344:23175_1:N:0:46
GTTTCTGTGCCTTACTGTTCTATGTTCTTAGATCCACATTGGTACAGTTTTAACCTTACACCTCTTCCTACTATGTAGGT
AAAACAATCCTGCAAAATGTTTCTCTTTGTTATCTATGTGATTTGCAATTGACTCTGCCTCTAG
>M00285:128:000000000-BF978:1:2119:16762:23177_1:N:0:46
CACTAGGAGACAGAGGATGATGGAAGAAGGTTGCTTTTGCGAGTGGATGCCTGTGACTAGTGGTGTCCCACAAGGGTTGG
TGCTGGGACCCTTTGCTGTTAGTAATATACATGAACACTTAGAAGTGGTTGTGGATGTGGGAGGCAAAATCAGTAAGTTT
GCAAGTGACATACAGACTGGCAGAGTTATTGATGGTGTGGAAGGTAGTCTTAGTCTGCAGAGTGATATCGATGTTTTGGT
GAAATGGG
>M00285:128:000000000-BF978:1:2119:16067:23177_1:N:0:46
ACAGATGTTCATCTGTACAGCACTTGTAGGTTCCAGGTCATATCAGTGTGTCACAGCCTGTGAGTGTTGTAATGTAGGCA
GTAATGCGACATTTTAAGAAATAAATATATCTATTTCATGTCTAAAATATATAATTTAGATTTATGAGGATTTTTAAGAT
AATTTGGATAGGAACTGTTTAAAGGGATATGGGCCAAATGCAATGCTTAGGAAAGGTTTAGAGGGATATGTGCCAAACAC
AGGAAAATAAGATTAGCACAGATGGGCAGCTTGCTCGGCATGGATGTGTTGGGCTGAAGG
>M00285:128:000000000-BF978:1:2119:11973:23178_1:N:0:46
GCCTAAACCCGTTGAGCCAAAGCCTAAACCACTCTGCTACCGCTCACTCCGCTGCCCGCTCCGACGCTGACCGCTGGATA
GGGTGGCCTGTCTTTCAAATCCCGCGCTCACCTCCGATGGCGTCACGCGCCTGCGTCCTGCACTCTCCAACTACCGGATG
GCGTCACGCGCCTGCGCACTGCACTCTCCAACTACCTCCGATGACGTCACGCGCCTGCGCACTGCACTCTCCAACTACCC
GAACGCTAGAGAAAAAAAAACTTACAACTCGTTAATTTCCGAAGGTCTCCGTATGCCCCT
>M00285:128:000000000-BF978:1:2119:8356:23178_1:N:0:46
CTTATTTGTTAAATAATAAGCGTTATATTTGTTGTTTTCCACTCTAATTATTCAAAGACAGATGTTTGGTAATGTCGCTA
TTGTAGCGGGGCACTACTCACCGAGCTAAGAATGAGACGCGTTCGAAAGTTTGTGATCAAAACTGGATTATTTTGAATTT
CACGTGCTGTGCCTTTTAAGCCAGTGATAGGTCCAGTACCACCACACCACTTAATAATATCTCATTTGTTATCATAATCC
ATGTTGCCCCACAATTAAATATTTCATCCACTGCCGTTCCTACTACCTTATTTACACAGC
>M00285:128:000000000-BF978:1:2119:18478:23179_1:N:0:46
TAGGAATAAACTAGACCACCATAATCCAAATGATCATGGGAATTGAATGTATGATTAAATCAGTTGCCTTGTGTGTTGGC
TGCACCATCTATTTACATGGCCTAACAATTATAATGGAAGGCAGACGAGGAAAGATGTCTTGCTTCCACATAGGTCTAAG
AAGCACTGTATCCACAAGAGAGTCAGGCCCTGAGGATCCGGATGCAGTACCAAAAGAAATTCAAGGCTTATCTCTTGGTA
TTGGCCTTCACAACAATTTCTTGTTACCTTAACTTAGTACACAGACC
>M00285:128:000000000-BF978:1:2119:13673:23185_1:N:0:46
TGCTGGAGGGACGGCAGAACATAAATGGGTGGAATTTAAGCAAGTAATAAGGAAAATGCATGATAGACACATTCCAAGAA
AAAAGAAGGTTTTAAATGGAAAAAGGGCACAAATGTCACAACAC
>M00285:128:000000000-BF978:1:2119:18654:23187_1:N:0:46
AGAACAAAAAAAACAGGCAGAATCCTCAAATAAAATTAATGATTAAAACTCCTCTCCTGACATTTTAACTAAAGGATCCT
GTACAATTCTAAAATCTCAGAAATGGAGGGAAACTAAATTATAAACAGAGTTGAGGAAAGAAGGGATCAAGAATGTGAAA
AAGTCATTCACAAGGTTTGGTGAACAAATAATTTAACCAAGGTGGCCCATCTGGCAACTTTTTCAGAGGCAGGGATTGTT
TACTGATATAAACTGAGTCATCAGCCCACCATGTGTGTGCCAATCATTAAGCACCCTAT
>M00285:128:000000000-BF978:1:2119:8114:23188_1:N:0:46
AACCTTCAGATGCAATCATTAGGCACTGGGAATTATTTTAGTCGTATTTATCCCTCCAATATAATTTTCTTTTGCAAATA
CTAATTAGTCTCAGCTCATTCACTCTGTATCTGGAGATCACTATTATTTACAGGGTGGGAGTGTTCTGCACCTTCTTCCT
GAAGACAGTTACAAAATGATTGTTTGTGTTTTCCTGTCATTTTCTGATTCTCCAATATAATTTCCCCTGAAATAAAAATA
GAAAATGCTGGAAAATATCAGCAGGTTAGGCAGCATCTATGGAGAGAGAAGCAGAGATA
>M00285:128:000000000-BF978:1:2119:6492:23188_1:N:0:46
TGGCTCTCAAAAGGGAAGTGGAGAAATATATGGTGATGAAAAATTTGCAAAGCAACAGATAAAAGGTCATGAGACAGAAC
TAGTTTGAGAGCTGGCAAAGACATGAAGTGCTGAGTGACCTCTTTCTGTGCTTTAACCATTCCATGATTATATCAAGAAT
CCCTTTCTCTTGTACTCTATGCCTCTATTTATAAAGTCCAAGACCCAATATGCTTTCTTTAACCACTTTCTCAACATGCC
>M00285:128:000000000-BF978:1:2119:23172:23192_1:N:0:46
TGAACGGAAATAAAGCTGTACCAAGGCCTCCCTGCTCTTATACTCTTATGCCCGGGCTAATAAACCAAGCTAAGCCTTCT
TCGTCATGCTACCTATTCTGCCAGCGTCACTGAACTTTGGACTTGTTCATCAGTACCCCCTAGGGCTCTCCCATTCATGG
TATGTGGCCTACCCTTATTAGACACCCTCAAAGTGCATCTCATCCATGTATCCCTGCCCACTTTGCCTGGTGATCAATTT
TGATCTGTAGCT
>M00285:128:000000000-BF978:1:2119:8458:23192_1:N:0:46
TCACTAATTTTAATATATGCACCACAGAAAGCATCCTATCCAGATGCACCACAACTTAATATGGCAACTACTCTACCCAA
GACTGCAAGGAATTGTAGAGAGCATGGACATAGCTCATGCTAGCACAAATACCAGCCTCCCTGCTACTGACTGTCTACAT
ATCCCACAACCTTGGGAAAGCAGCCAATGTAATCAAAGACCCCTCCCACCCTGGTCATTCTATCATCCTCCACTCCACTA
GGCAGAAGATATACAAACT
>M00285:128:000000000-BF978:1:2119:15688:23197_1:N:0:46
CTTTTTTCCATTCAGAACTTCTTTTTTCTTGGAACATACCTATCCTGCACCTTCCTTATTTCTTGTAAAAACTTTATCCA
TTTCTGCTCCACCGTCCCACCTGCTAGCTTACTCTTCCAATCGATTTGAGACAGTTCCTCTCTCATACCGCTGAAGTTTC
CCTTGTTCCATTGCCATATATGTGCTCCAGTTATGAGCCTCTCCTTTTCAAATTTGACTCCAAACTCAATCATATTGTGA
TCACTGGTTCCATTAAGTAATGGTTCCATTACTTTTAGCTCCCTAATCAGCTCTGGTTC
>M00285:128:000000000-BF978:1:2119:19252:23197_1:N:0:46
CATAGCTCCGAAGACCATATCCAAGTACTGTTTAAATGTGATAAGGGTTCCTGCCTCCACCATGCTTTCAGGCAGAGAGT
TTCAGACCCCTGCCACCATCTGAGTTTAAACAATTTTCCTCATCTTCCTTTTAATTCTTTCAATAGCTTATTTAAATCTA
TGCCCCTTGTTTTTTAACTGTTCTCCTAGTGGAAATAAGTCTTTCTTATTTACTCTGTCTAGGATATTCATCATTTTATA
CACCTCAGTTAAGTTCCCCTCAGCTTCCTCTATTCCAAAGAAATGCCCGCCGATGCAGCC
>M00285:128:000000000-BF978:1:2119:13494:23199_1:N:0:46
ACTAATCCCCTTGGTTTCCTATTGTTCAAATTAGGTTAAAGTTTCCTATTTAAATTATAAATCCTTAAGAGCTCAAGAAA
ATTTGTCAGTCAATAATTTCTTCTGCTAAGTGACTTATTAGTATGTACATACTCCAGGCATTTCTGATTAAATACAAAAA
>M00285:128:000000000-BF978:1:2119:12675:23204_1:N:0:46
GGTAACCTGTAGAAGGACACAGGTGTTTGCGTTGACAACCACATTTTGGATGCTCTTCAGAGTGGCAGATACTGTAGAAC
AAAGTGACAGAATTCACTTTGCTGCTAACCTGTAGAAGAACACAGGTATTTGCATGGACAGTCATGACCAAGGAGTTTTC
GTGGTGAGAAAGTCACTACCGAGTAGCCCTGAAGCGTTGTTCGAGTTTTGAGTGGAACATTCAGATTTTGTGATTTCTCT
CTATATCTATGTTTTGTCTTCGGTGGATGGTGCTTGGGAAGAAGCCTTCATTTGTGTTTT
>M00285:128:000000000-BF978:1:2119:18396:23207_1:N:0:46
ATCAGGTCAGAGACTGTATCCTCCAGTGAGTGATTCAGCTCTAGACTTAAGGCTTACCACCATCTGGAAGGCACAGGTGT
GATGGATTACTCTCCACTTCTCGGTTGAGTGTAGTTCCAAGCATACACCAGAGGCTTGACACCATTCAGGACAACACAGT
CCACTTGATTGGAACACCACCCACTATCTGAAACATTCAGCCCTCTACAAACACCAGGGTGGTTGGAGCTTGTATCATTT
ACAAACTGCATTGTAGTTACTTGCCAAGACATATCATCACCTCCCCAAACCACAATCTA
>M00285:128:000000000-BF978:1:2119:17020:23208_1:N:0:46
CGCAAGCTTGGATCGTGGCTGCTCTGAAGTACCCAGATGTTGGATTAGATCATTTGGGTAATTGATAAACATTTTTTTTA
TGTTGATAAGAAGCTAGGATTCCAACCCTCTCCTCTCCCAAGATAAAACGACCTAGCCATATAGCAGTGAGCTCCTGTAT
TGAAATCAATCTCCTACAACCTGCCCAGAAATACATTTCAATTAG
>M00285:128:000000000-BF978:1:2119:15226:23209_1:N:0:46
AATAAAGGGGAGTGAAAGAGAAAATAGTCAACTATAGAACTACTGTTGGGAAAATGCTAGAATTTATTATTAAGTGGCAG
TGGGGCATTCTGAAAAGAAGAAGAAGAATGGGCAGGGTCAGCAAGGATTTATGATAAGGTGATAATATTGGCAAATTTGT
TATGAATTTTGAGGATATAACCAGCAAAAT
>M00285:128:000000000-BF978:1:2119:23776:23213_1:N:0:46
ATTGTGCCGAGTCGTTTGGGAACATTTATTGAAGTGTACCCTTTACCACTGAAAAGTTAATCTCTGATATAGCAACAGGT
TGCCTGTTTGGCTGAAGCAGCGTTTTACAAGGTAAATCCATTGATTTTACACTTTATACGCATATTTCATGGAGCATCTA
CAGGAAAATAATTGTAGTGTATGTATTCCCTGGTGCTGAGTAGTTTGGTAGCAAATACTTAACTGTGTGTCATACCCCTG
ACAAGTTAATCGCTGATACAGCTACAGATTGCCTATTTGGCTAAAACAGCGTTTTATAAT
>M00285:128:000000000-BF978:1:2119:20062:23213_1:N:0:46
GAAAGGGTTGTGGAGGCAGATACGATAGGATCTTTCAAGAGACTGTTGCAAAATGGTACATGGAGCAAAATAAGATAAAG
GGCTATGGGTAAGCCTAGTAGTTTCTAGCGTAGGG
>M00285:128:000000000-BF978:1:2119:14176:23215_1:N:0:46
CTAACCTGTGCCATACATGTTGAGAAAGGTTTGATGGGACAGTGTGGTGGGGGCTTTATTCTGCACCTAAGCTATGCTGT
GCCTGTCTGAGACAGTGTTTGATGCAATGGCGAAGAGGAAGTTCCAGTCTGAATCTAATCTATGCTGTCGCTACCATGAC
AGTGGAAAGGAATCCGTAGCTAACCTGAGGGCGTGGTTCTACTCTGGGTGCCTGAAGTGGAACGTATCCACTTCTACAGC
ATTAAGAATCATCTTGAGGAATAACAAATGCCACGTAATAGGTATTCAATGCAATATGTT
>M00285:128:000000000-BF978:1:2119:15575:23217_1:N:0:46
AAAGAAAGAACTTGTCACAAGTGGGTGGCACAGTGGGACAGCAAGTAGTGCTGTTGCCTCACAGATCCGAAGACCCAGTT
TCGATCCTGACCTCCGGTGCTGTCTGTGTGGAGTTTGCAGCTTCTCCCTGTGACTGCATGGTTTGTCTCCCACATGCCAA
AGACATGCAGGTTAGTAGGTTAAATGGCCACTAAAAATTGCCCCTTGTGTGCAGGTGAGTGGTAGAATCTGGCGGAAGGT
GATGGGAATGTGGGGAGAATAAAAGATGGA
>M00285:128:000000000-BF978:1:2119:20330:23220_1:N:0:46
CTGTACTAAACATTTTGTCTAGTTGCAAGTTTAAAGTGGCATTGCAAATATCGTTATTTGGGTACCACTGAAATAGATAT
GAAAATAATTCATTTTTGCATTACAAGTTTTAGTGTGGTTTGTTATTTAATTGGCATGCTGATCTGATTAAGTTAAAAGA
GAGAATACATTTGACCTGAAATTTTTTCACAATTATTCAAGAAGAAATTCTATGTACTCGTGAGATACATGGTAAAAAAT
AGATTGAACATGTAACGCTTTTGATTTTTAATAGTGGGAGAGGGAGAGAAACATTAAATT
>M00285:128:000000000-BF978:1:2119:11504:23225_1:N:0:46
CTGTCTTGCGTATTCTTGTATGTAAAAGGGGAGTAAATTAGGGCCTCATTTCTACCATTCAACCAAAAAAATGTTTATAA
ACACCAAGTATGATATTTGCTGCTGCGTGATTGCATATAGTACATGTACACAGTCCACTTGATTATGAGCACTCTAACAG
AATGAAGATCAATGGAGTTAAAACCTTGCATGGATGTAAAACAGATTATCAATTCACCATGATGTTTTGTAGTTGAAATT
GCCCCCTGCATGGAAAGAATATGGATAGTTAGAATATGGATGATTTATAAGAGAAACTGG
>M00285:128:000000000-BF978:1:2119:20672:23227_1:N:0:46
TTTATCTGGAAAGAATGAGTTGTGTTTGCATCCTGAAAATTGTGAATTCAATGTTGAGTCAAAAAGGCGTGCAGTGTGCC
TAATGTAAAAATAGAGTGCTGTTCCTCAAGCGTCTGGTGATCTTCTTGGAACAGTACAGATTCTCAATGGAAGGGTAGTT
ACCGGAGTGTAGGAAAAGAGAACTGAAATTATATGTTCTGGAGCTCAGTGTAAAGCTTTTGGGACAAGAA
>M00285:128:000000000-BF978:1:2119:8673:23231_1:N:0:46
TCCTCATGTTCTTTCCTTTTAAGATTAAACTTCAATGAAGATATAATGAATATTATTTTGCAGCTTAATTTTTTAAGACT
TACAATTCTGATTTTCTCTATGTTGTTAATGCTAAATAGTAACATAATCAAGGTATC
>M00285:128:000000000-BF978:1:2119:17989:23232_1:N:0:46
ACCTTAGAGTATAGGTGAGTGGTAGAATCTGGGAGGAGTTGAAAGGAATTTGGGAAGAATAAAGTGGAATAAGTGTAGGG
TTAGTGTAAATGAGAGAAGGTGGTTGGTGTGGACACAATGGGCCTGTTGCTGTGCTGTGTGTCTCTATGATTTTATGATT
CTATGTCTTTGAGTAGATGTTAAGGAGGGCCTTGAAACAGGAAAGTGTGATGGAGAAGCAGAGAAACTTATAGAGGGAAT
GCCAAGTCGGTGAGACGATATCTGAAGACCTGGCCATCAGTGATTCATTTCAACTTCCCT
>M00285:128:000000000-BF978:1:2119:8397:23235_1:N:0:46
TCTTCACTCAGAGGCTGCTGCAAGTGTGGAACAAGCTGCCATTGGAAGTGGAAGATGCAGGTTCATTTGTAACATTTAAG
AGAAGTTTGGATAGGTACATGGATGGGAGGGGTTTGGAGGGATATGGTCTGGTCCCAGATATCTGGGACTTGGCAGAAGA
TCAGGTCAGCATGGACTAGATGGGCCGAAGGGCCTGTTTATGTGCTGTACTAGTCTATGACTCTAAAAAGGAAAAGTTCC
TCACAGTCAGCATATATCTAACATCATTATTAAAAGATGACAGTTTTTAATTAACTTCCC
>M00285:128:000000000-BF978:1:2119:19378:23236_1:N:0:46
GATCTACACTCTTTCCCTACACGACGCTCTTCCGATCTCGACTACACGCTTTCCCTCCACGACGCGCTTCCGAACTGCAA
AACACTCTTGCCCTGTACGGCGCGATTCAAAACATAATCTTACTATTTAACAACACAAAGCGACTCTGTACACACTGACA
AACACTAACTCTCACGTCAGAAGACTAAAGTGAGTACCCATAGACCAAGTCAGCCATCACAATAACAATCTCAGTTAATA
ACTTCGACTACAACGTACCCAGATAATACCTATACGATACAGAATACTAGTCTACATAT
>M00285:128:000000000-BF978:1:2119:15316:23238_1:N:0:46
AGAAGAAGTTTTTCCTCACCTCTGTCCTAAATGGCCTACCCCTTATTCTTAAATCATGCCCTCTGGTTCTGGACTTCCCC
AACATCTGGAACATATTTCCTGTCTCTACCTTGTCCAATCCCTTAACAATCTTGTATGTTTCAATCTGATCCCCTCCCAA
TCTTCTCAATTCCAGCGTGTACAATCCCAGTCTATCCAACCTCTCTGCATAAGACAGTCCCGACATCCCCGTAATTAACC
TCGTAAACCTACTCTGCATGCCATCTATAGCCAGGACATCCTTCCTTAAC
>M00285:128:000000000-BF978:1:2119:22214:23241_1:N:0:46
CAACCAAAAGCCCTCCTGTCTTCCAAGTTCATGTGCCTTCAATCCATGATTTGCTGGAGAACTTAAGGAAGAGTTCAAAA
ATGGTCAGGGAAGATATAGATACATTCTACATGTATTTGAAAGTCCCCTGTGTAGTTTATATCATCATCAATAAATATGA
TAGTTGGAAGTCTCTTCTCAGTATGGTATTCAGCCAGAGTGGGATTTTGTCCTCTGTC
>M00285:128:000000000-BF978:1:2119:10771:23241_1:N:0:46
GCCAGAATCCTTTCAGATGAGGCAAGAAACAAGTCCCACCCACATCGAGCCCCACTGTCATTCTGTTCCTTATTTTTGAA
GCATAATATTGATAACACTACTGTCTAAATGCACCTCCTCCATTGCATTCACCCTTCATTCCATCAGTATAATTCCTTTC
TTTTGATGCTAGCACCAGTGTCGGTGCCAAATATTGATGCTACCCTTCATTTACAAACTTGTCTCCTTTCAATCTAAGAA
TCACAAAAAAAACCTGTAATCTGCATTTTCATCTCTTAGAATTCAATTTGATATTCATCC
>M00285:128:000000000-BF978:1:2119:21372:23242_1:N:0:46
CTCTTTCATTTAATGCATTGCACTCAGTTCATCAATAATTCTCTCCAGTCTTTAATATCACACGGCTGTGTACTGCATAA
GGACATCTAGTGTTTATGCAGCACCCCTAACATAGTGGGAACACACTCCTGGACACTTCACAGATTAGATTAAACAGTGG
GCCATGCAAGAATTGGGTCAGCAGTTCAAAACAAAAACATTACAGATGCTGGAAATCTGAAATACAAACAGAAAACCTAG
GTCAGGGAACATATGTGGACATTGCTGAACCTGTTTCCCTCTCCACAGATGCTGCCTGAC
>M00285:128:000000000-BF978:1:2119:16643:23242_1:N:0:46
NNNNNNNNNNNNNNNNNNNNNNNNNNNNNNNNNNN
>M00285:128:000000000-BF978:1:2119:12936:23244_1:N:0:46
TCCAGAGTGTAGCTTACCAGCAATTCCTCACGGATAATTACAGGTGTTGACCTTGCCAGTGGCACCAAGCTCAGCAAAGG
CTTGTCCATAAAGTTTGGACAAGATGGTGATCAAGCAGACCATATCTTGGATAACTTAAAACTTTTGAGTATTGTTTGAG
ATGCATTCATCCAGACAAGTATTGAATATTCTATCACACAT
>M00285:128:000000000-BF978:1:2119:20999:23244_1:N:0:46
CCCTATTGTATCTGCTTCCACCACTGCTTCTGGCAGCCCATTCCACGCACTCACCACTCTCTGAGTAAAAAACTTACCCC
TGACATCTCCTCTATATCTACTCCCCTAGCACCTTAAACCTATGTCCTCTTGTGGCCACCATTTCAGCCCTGGGGGAGAG
CCTCTGACTATCTACACGATCAATACCT
>M00285:128:000000000-BF978:1:2119:15657:23246_1:N:0:46
ACTGTAAGAAGCCTGGTCATATGAAATTTGACTGTTCTGTTTTGAAGAAGAAGCAAGAAAAGGGAGCTGTGCCAACTGCC
TGTTGTCAAGTTATTAAACCCGAAAATAAAAGAGGTTTAGGGGAGGTTGTGAAAGATCAGTCCTTGCGAGAGATGAAGAC
TGAAAAGTTGGATGAGGTGAGTGAGGAATTCTGTTCTTATGTATCAGAAGGTTTTGTTTCACTGAATGATGGGTCACCAC
AGGTGCCAGTGAAAATCCTTAGAGATACTGGAGCTTCTCAATCTCTCTTGCTGGACAGTG
>M00285:128:000000000-BF978:1:2119:18163:23249_1:N:0:46
TCCCCACCATCGAAGACATCTACAAGAGGCAATATCTCAGGAAGGTGACATCCATTATTAAGGACCCCCACCATCCAGGC
CATGCCCTTTTTTTCATTGCTGCTATCAGGCAGCTTCTTTCCCACTGCCATCAGGTTCTAGAGCAAACCATAAAAATCTT
AAATTTACCTCAGGCTGAATTTCTCTCAACTTGCACTAATGTCATTATGTTTATTTTTGTTTCTACTGTTGTGTAAGTTA
TGTATAAT
>M00285:128:000000000-BF978:1:2119:16628:23250_1:N:0:46
AAAGAAAGGCTTACATAAGGTTCAGAGAGCCAGAAAATGTTAGCGATCTGTAAGAGTACAAGGCGAACAGGAAGTAGGTT
CAGAAGGAAATCAGAGGAGCCAGAAGGGGACATGAGAAGGCCTTGGTAGGCAGGATTAAGGAAAACCCCAAGGCTTTCTA
AAAGTATGTGAAGAGCAAGAGGATAAGACGCGAAAGAATAGGATCTATCAAGTGCAACAGTGGGAAAACGCGTATGGGTC
CGGAAGAAAAAGCTGAGGTTCACATCAGTATTCACTATGTAAACATGAGCTTGGTGATTG
>M00285:128:000000000-BF978:1:2119:11052:23250_1:N:0:46
TTTCAAAGATTTATGCCCATATACATTCCGCTCCCTCAGCTCCTGAACAGCCTTTAAAAATGTACAGTTTACTACACGTT
ATATGTTCTTATTCTTCCAAGCAAAATTAATCACTATATTTTCCTGGCCTAAATTTATCTGTCATGTGCCACATAATTCA
ACAGCCTGTCCCCACTTCACTGAAATAAGTTATCAACCTCCTTACTGCTTACCATATTTGTGAGCTTCTTCTCCTCTGTA
AACATGTAGGTTAATAACTTGGACTGAGTTATGCAAGTT
>M00285:128:000000000-BF978:1:2119:9318:23251_1:N:0:46
TTGCTCTTCTCCAGAATAGCATGACACCTTCCATCCAGCTAGAAGTACAGAATGGTCTCAAGCATCATCTAAAAATCTGC
AGTTCATAAGCTGATTTGCACCCTAGTAGGAGTGTTAAAACAGTGTTCCACCTTTCACCCACTCAGAATCATACTCGAAT
GTTAGGATTAACGTTTCCTATAACCACCCACGAAAACGGTGCAGATATGCTTTAACTTGATTATGCTTCCTAATAACTTC
ACATGGCTGTCAGCATTTAGATGTCACATAAGGGATCCAGACTTAATAGCC
>M00285:128:000000000-BF978:1:2119:18857:23251_1:N:0:46
ATTGGGCAATCAACATCAGATATTTAATTTTTTGGACATAAGACTTAAATGTTATTCATTGCCCTAAATGGGTACACCTT
GAGTATCAATCAACACTTGAATTTTCGTTATTCTCTATTTTAGGAGCTTCACTTCCTTTTGCACTTACCAAATTAAGTAA
ATATATGACTAACCCAATCATTAAACATACATTACGAATATGGTTTCAATTTCGTAAATTCTTTGGATTGACTAAATTTG
TTTTGTCAAGTCCTATACAATCTAATTTTTTTTCAGCCATCTAGACTAGATACAGCTTTT
>M00285:128:000000000-BF978:1:2119:12011:23251_1:N:0:46
CTAAACCCATACATTCCCCAGTTTCTTCACAAAACCCATGTGTATCTACCTGAAAACAGTTGTAGTGTTTGTATTTCATG
TTGATGAGTCGTTGGGTAACATTTATTTAAGTGTAATCTCTGATATATCACCAGATTTCGATTTGGCTAAATTAGCGATT
TAAAAGCTATAACCATT
>M00285:128:000000000-BF978:1:2119:9575:23258_1:N:0:46
CCCCAATCCCGTATTTACAATATTTAAGTGTTTTGGTCTTTGGTCTGCCCAAAACTTGTTGTTCTGCCAGCACTGTGAGA
TGCCCACAGGGCAATGCTGTCGATTGGCACATTCCAGGCTGCAGGAGTACGTGCTGAGGGACGCACTGTAGCTGGGCGCT
GCCAATGTAAGGGC
>M00285:128:000000000-BF978:1:2119:6736:23259_1:N:0:46
AAATTGGGAGATAATCCGAAATGGAAGTATGAAAAGAAGCCAGTGCTGGAGAAACCTGCTGAGCGTCTATGTTATTACTG
TAAGAAGCCTGGCCATATGATAATTGACTGTTCTTTTTTGAAGAAAAAGCATGAAAAGGGAGCTGTGCCAACTGCCTGTT
GTCAAGTTATTAAACCCGGAAATAAAAGAGGTTTTTGGGAGGTTGTGAAAGATCAGTCCTCGCTAGAGATGAAGACTGAA
AAGATGGATGAGGTGAGGGAGTAATTCCGTTCATATGTATCAGAAGGTTTTTTTTTTCAT
>M00285:128:000000000-BF978:1:2119:8701:23260_1:N:0:46
CTGCTGCCATTGACCAGCCCCAGTATGAGCACCTCATTCTCCCTCAGATTCAGAATCAGGTTATTATCACTAATATATGT
TGTGAAATTTGTTGTTTTGCAGCAGCAGTACAGTGTAAGATATAAGAATTACTATAAGTTATAAGTAAATAAATAGTGCA
AAAGAGGAATAATAATGTAGTGTTCATGGACCGTTCAGAAATCTGATGGCAGAGGGGAAGAAGCTGTTCCTCAATCATTG
AGTGTGGATCTTCAGGCTCCTGTACCTCTTCCCTGATGGTAGTAATGAGAAGAGGGCATG
>M00285:128:000000000-BF978:1:2119:14901:23260_1:N:0:46
GGCTCCCTGAAAGTGGCATCACAGGTAGACCGAGTGGTGAAGAAGCTTTTTGGCACACTGGCCTTCATCAGTCAGGGTAC
AAAGTATAAAAATTTGGAGGTCATGGTGTTGTTGTACAAGATGCTGGTGAGACAACACTTGCAGTGTTGTGCTCAGATTT
GGTCACCCTGCTACAGGAAAGATGTTATTAAACTGAAAAGAGTGCAGAAAAGACTTACAAGGATGTTTGCCAGGACTTGA
GGGACTGAGTTATAGGGAAAGGTTGGACAGGATAGGAAGTTATTCCTTAGAGAGTAGG
>M00285:128:000000000-BF978:1:2119:19925:23260_1:N:0:46
CTATTAATGTACTATTAATGTACAATTATTTGCATGAAGCCTTTGAATAGTTTGTGATAATAGGCTCAACCATAAATAAC
AATAGAGGTCAAGCGTAGCAGTTTTCTTCAGTCAACTGTGCAATGTTGGCAGTAACGTGAATCCAACAGCCAGAGCGAGC
TTAGGACCAGGTAGTCATTTTTAAAAGCACATTAGATAAACATTTACAGTGCACATTTACTTGTGAAACAACCAATGCTT
CACATCCTAATCTATCGCATATCAATTTACTTACTACAATTCTAGTAAGAATTGAGGTTG
>M00285:128:000000000-BF978:1:2119:20895:23264_1:N:0:46
TTAACAATGTAAATATACAATGATATCATTTGCTAAGTGTGTGAAATAGAACTTCATTATAATTTTTAAAAAACAAGCAA
ATAAAAGAGAAAGTTATTTTTTGTATTACTGTGTTAATATTTATTTTGATGCAGCTGATGAACGTTTTTCTTTTCCTTTA
TTTACACCCCAATGATCAGAGAATGACAAGTTACAAGGCTATGTAGTTGGTCCACATTTGGTAAATGAAGGACATGAAGT
TCAGAAATTCTAGTGATTTAATCATAATGCATTCCATTTTTCCCTTTAAGGACTAACCAT
>M00285:128:000000000-BF978:1:2119:15857:23265_1:N:0:46
GCAGATGGAGTTCAATCCGGAGAAGTGTGAAGAATGGACTTGAAGGCAGAGTATATGATTAATGGCAGGATTCTTAGTGG
TGTGGAGTAACAGAGAGATCAGGGGTCCAAGAATATAGATCCTTCAAAATTGCCTCACAATTGGATAGGGCAGTTCAGTA
GGCATATGGTGTGCTGGCCTTCATTAGCTGAGGGAATGAGATCAAGAGCCAAGAGGTAATGTTGCAGCTCTGTAAGACTC
TGGTTAGACCACACTTTGAATAATGTGTTCAGTTCTGGTCACCACATTATAGGAAGGATG
>M00285:128:000000000-BF978:1:2119:15213:23267_1:N:0:46
GACAAGGCTCCCACCTTATTGAAAAATAGGAAAAATGCAACAGGAGCCTTTAATATGGATATTAACAAGGATGGGATGGG
ATTATGATTTGCATCTAAATAGCTCTTCAGGCATTCCTTGCATTGGTCATGCAAGAATGACCATTCAGTTTCTAAC
>M00285:128:000000000-BF978:1:2119:16018:23268_1:N:0:46
NNNNNNNNNNNNNNNNNNNNNNNNNNNNNNNNNNN
>M00285:128:000000000-BF978:1:2119:11254:23269_1:N:0:46
CATGTGTAATGAGGAAGAATTAATAAAAGATCTCATGGTTAAAGATCTCCTAGAGGGTAGTTACCACAATGTGATAGATT
TCTGGATGCAGTTGGAGGATGAACAGCACAGGACA
>M00285:128:000000000-BF978:1:2119:10434:23269_1:N:0:46
AAACTCAGAATTATAGAGTATTCCGACCCATTAAACATTTTTCTCATTGGAATACAGTCGGACATAGATATATGAAACAG
TCAAATCTTCAGAATACAACTTTTGAAGGTGATGTATCGCCATGATGTCTTACACCATTATATAACTGTAACACACCTTC
ATGAAAACATAAAATGAATAAAAATACGCAGAGGTGTAAAGGAT
>M00285:128:000000000-BF978:1:2119:17508:23270_1:N:0:46
GCACTCTCTGTATTGTCCCTCTGCGCCACATCCAAATTTAACTTATTTGCTGTAATCTTAAAGTGTAGATTAAATTCATC
AGGTGTACTTTTTCTTCTTTTTTGGATTCTTCTTGTCAGTTTTGTTTTCTCTCTGTTAGATTTTTGCAAAGCCAAAATGA
CCTAAAAATCCATTAAGTGTAAATAATACTACGTGGGGATCAGGGTA
>M00285:128:000000000-BF978:1:2119:9441:23273_1:N:0:46
TCATAGGGAGTATTAAGGAAGGGAGGGACCTTGATGTACAAGTTCAAAGATACTTGAAGATGGCAGCATATGTTTATGAC
GGGGTTAAGGCGGCGTATGTGATGCTGGTCTTTATTAGTCAAGGCACTGAATACAAGAGCAGGAAAGTTATGCTCCAACT
GTATAGAACATTGGTCAGACCTCAACTGGAGTTCTGGTCACCACACTCTCAGAAAGGTGTGATGGCAATGGGAGAGGTTG
CAGAAGTTGACCAGGAAATTGTCTGGGATAGAGCATTCCAGTTATGAGAGAATGGAGAGG
>M00285:128:000000000-BF978:1:2119:13724:23274_1:N:0:46
CCTATTGACTGAAACACTCCAGTCCAGGCAGAACCCTATTGATCTGCTCTGCACCCTCTCCATTACGATCACTTTGTATT
AAATGGCAATTGGCTTTGGATCCCTGTCCTGATCTAACGACACTCTCTGTTTATCCACTGGCAAACCACTGGGGTCTGTA
>M00285:128:000000000-BF978:1:2119:23147:23277_1:N:0:46
AGCAGCATCTCGAAGTCGTAAGACCAGGCCCACGTTTATTCTGAAGGCTTGTGGCTGAGAGAATTCCGATGATGATTAAG
CTTCACCACATTCTCCCTGTTACTTCAGGTTTCTTGGTATTCTGAAGAATCGAATATTTTCCAAACGTTAATTGTTTTTG
ATCCTTGAATAGCTCGATTCATTGCTGCTAATGCAACACTTCTTCTGTTTCTCAGTAGCCTTGCAAGTTGTTCCTGTCTA
AGTATGAGATCGGAAGACACACGTCTGAACTCCAGTCACTCCGCGAAATCTCGTATGCCG
>M00285:128:000000000-BF978:1:2119:24617:23278_1:N:0:46
GGATGAGGGAGACAGAGGGGGTTGGTTGTATATTTCCTACAGCACCCACCAAACTCGCGATTAGATCCCAGCCTGTATCT
CACTCACGGGGATCTCTGACTCTGTACATAAAGCCCCTGAACTGCTCGATTCTATCGCTTGGCTGCTACT
>M00285:128:000000000-BF978:1:2119:18289:23278_1:N:0:46
CCATTTCTGTGCAACTGGAAATTTCCAGGAATGTTACACCTAAAGTTAACATTTTTTGCTTAAAGAGATAGTATACAAAG
ACTATCAGTGAACCAAGAACTAAATGATATGATGCCATGCCTGACAACTTTCTCAGCCAAACCTCACGTCTTTTGCTTC
>M00285:128:000000000-BF978:1:2119:17077:23278_1:N:0:46
GCATACCTCCTCCTTTAATCTAAGCTGGTTTCCTTCGTCTTGCCTGATTAGTTTATCCACCTTTTTACTATTATGGCCTG
TACTCTGCTTCTCCTTCCTCAGAGCTGCTTTGTCTGTTAGATCTGCCTTTTCTGTAACCCCTACATCCTCTGACCTGCCC
TCCTGGTTCCCATCCCCCTCGCCAACTAGTTTAAACTCTCATGAACCAACCAAGCATACCGTACTGCAAGGATATCTGCC
CCCCCTCTGGTTGGGGTGTAACCCGTCCTCTCTGTACAGGTACCACCTTCCCCCGTAG
>M00285:128:000000000-BF978:1:2119:21335:23280_1:N:0:46
TAATATCTAATATAGAAACAAATTACTTATATGGCTAAAACAGCGTTTTCTAAGCTACATCCTTTGATTTTTCACTTTCT
ACACAAATTCTGTGGTGTAACTATTGAAAAACAATTGTAGTGTCTGTATTTCATGCTGCTGAGTCGTTTGGTAACAGTTA
TTTAACTGTACCGTTTATCACAAAAAAGTTAATCGCTGATATAGC
>M00285:128:000000000-BF978:1:2119:11315:23281_1:N:0:46
AGTTTCTTGAAAAGAGAAATTGACTTCCATTTACAGAGTGCTTTTCACAATTTCAGGGGATCCCAATGCATTGTATTTTC
TGAAGTGTGGTCACACTATAATGTTGGAAACATTATAGCCAATTTGCACACATCAGGCTTCCACATGGTTAA
>M00285:128:000000000-BF978:1:2119:9375:23283_1:N:0:46
CCGTTTATAACATTTAGTTTGGATCATGAAAAGTTTGGTGCCAAAAGTTGCCTCACAGTGAATAAACTTTAAAATAGTAA
ACTTAAAAGAAGTAAATAAACAAATCCTAATATAATCTGCTCCTTAGGGATCACTCACAAGGTGCATTTTCTTCGTTTCT
TTGGCAATACAAAGCTTTACATA
>M00285:128:000000000-BF978:1:2119:10745:23283_1:N:0:46
GATCTACACTCTTTCCCTACACGACGCCCTTCCGACCTCGAAAACACGTATGCCGTCTTCGGCTCGAAACAAAACCAAAC
AAAATACATTCCATGGCCGTGATAAATTATACAGAGATAAAATAGACGAACAATCGATAATGAGTGGACCCAAAGTAACC
CGGACCGTAATGGTACATCCGCAATCAAGCCCATTAATAGGACAGAGATTTAAAGGTCAACCACTACGTGTGAAATAAGA
ATTAACTACATAAACAAAATAGTCGAAACATAAGTAACACTTGAATAGAACAGTAAAAT
>M00285:128:000000000-BF978:1:2119:9254:23289_1:N:0:46
GGAAACTACATTGAAAGATACAATGGTGGGTATGCAAGGGCTAGTTCTTAGAGAAATAATGCAGAGATTACAGAAAAAAT
GTATTCCTTTAAATCTCAAAACCCCAACAGGAAAAGTGGTCCATCCGGATCTACCAAGGGGAAATTAAAGATAGCTACAT
ATAAAATCAAGAAAGAGGCTTATAAAGTGGGCTTGAGGATTGTAAACATTTTAGAATTCAGCAAAGAAATGGATAGAGAA
AGGCAAGATAAAATGATGAAAGGAAACTGGCAAGAAACATAAAAATGAACTGAAGAGCTT
>M00285:128:000000000-BF978:1:2119:21383:23295_1:N:0:46
TGAACCAATCATGCCACAGTGAGGTGAATCTTAATGAAACATTAAAGTGGGTTTATATCTGCAAGCAGCTACAAACACAG
ATACTTCCGATCAGAATGAATATAGGATCTCATGATACATGCTATTATTTCTGCAAGTGCTGAGCAAGGCCCTAAACAAG
CCTCCTTCCACAGTTTCTGCATCATGGAACTGTGCTTCATGTTCCCGAGCAAGGTACTTT
>M00285:128:000000000-BF978:1:2119:21651:23296_1:N:0:46
ACCCAACCCTCAGCACCCCCTCCACACCCCACCATACCCCTGGTCTCTTCACCTCCCTGCTCCTTCATCGTATCACCACC
CACTAGCTGATACCCCACCCTCCTGGCCCCCCCCCAAGGCCACAGACCCCTCCTCTGGTCAGCACCACCTCCCACAACAA
CCCCGAAAGATCGGAAAAACACACGTATGAAATCCAGTAACTCCGCGAAATCCTGTATGACGTCTTCTGCTTGAAAAATA
AAAAAAAAATAAACATACATATAACTAAAGTCACACGTGCAAAATACACTAACGTGCATC
>M00285:128:000000000-BF978:1:2119:13819:23298_1:N:0:46
TCTCAGGATGCAGATATCCCTGATAAGACCAGCATTTATTGCCCACTGCTAATCTTTCTTGAGAAGGTGGTGATGAGTTT
GCACAATGGAAGTGCCAAATCATAATCATCTTCAATAAGAGAAAATCTAACCTACTTTGATTTTCAATAGCTTTGGTGTA
GCCTAAGTTCCCCATTAGCAAGGGCATTGCAGGACACCAATGGACAAGCCACATAAACACTGTGACTACAAGAGCAGTCT
CGCACCCTAGCAGTTCTTCTGGTGAAGTTGCTCCATGGCACGGTTGAGGAGG
>M00285:128:000000000-BF978:1:2119:7707:23299_1:N:0:46
CCACTTGTTACTGCAACAGCATTAGAAAAGCAACCATGTTATTGTGAGTTCACCAAATGGAATATGGACAATTTGAATGA
TAAATGTTGTTGCTTTTATCTGCCAGTTCTTGAATGTGTGGACAACTGATGCATCATTGACTCTGAACAAGCTGCTTATT
GATATTTCAGCTGGTGTCTCTCACAGTTTTCACGAGGCAGAACAAGGTATCCTTGAATTATTTATGAGTTACAGTTGTGG
TCTAATAAATATATCATAATTTGTTTCAATGAAACACAGATGCTTTCAGCAGTGTTTG
>M00285:128:000000000-BF978:1:2119:15247:23302_1:N:0:46
AACACATGCATTGTAAATGTTTGACTAACACAAGCTACAACTCTTACATTTGATTTAATATTCACAATATTCTTAACTGG
AATGTCAGTCAAATCCTAAATTAAATATAAACCTTACAAGTGGTCCCCATTCCTGATTATGTTTCATTGATCATGCCGGA
AATGCCCTGTAAACTGAGCAAGAAAACAATAGTGGCTCAGCTCTGATGAAAATTGCTGCTGAATAATTTTCAAAATAGCA
TGCAAGAGCAAACACATAATGACTACTAAACATCTACCCAAACAACCAGATTGTAGCTA
>M00285:128:000000000-BF978:1:2119:19264:23303_1:N:0:46
GATAGAATCATTTAGTGCCAGCAGCCTGAATCATAAAAGCAATACTAGACCATTTGTGAGTGAAATCAAGAAGCACGTTT
CACACAAACCATAGAGATATTCAGGAGCCCCTTCCTCAACAGCCTGTAAATTGAAGCCAGTAAGACCAAGGTGGATAGAT
TTTGTTGGGCAAAGCTATGAAGGGACTGAAATCAAGGTTTGGTTTGGGGAGGGGGGATGATTTACAG
>M00285:128:000000000-BF978:1:2119:24691:23303_1:N:0:46
AGCTGCCTTTGGATGTGCATCTTAATGGCACAAAGTTGAGTGCAGGTGCTGCCTGAACTAATATTGGAACATTACACGTA
CATATACTTGGACACTATTAAAATTTCATCTATTCAACAAGTCAAAACAAATTAGGGTCACTGTAATTAGCAATATGCAA
TAGTTTATAATAAACAATGAGTAAATTGTGGATGTAATCTTATTTGTAATTAATCAGTTTTAAGAACCTTTTTGGAATGC
AGTTTGAAAAGACAGGATCCGGGCTGTAGGAGGAGAGACATAAGTCTTTTGTCCCGGCAT
>M00285:128:000000000-BF978:1:2119:14774:23305_1:N:0:46
GAAAATGTGATAATGCTGAGCTAGATTAAATATAATGATGAATGAAGAGGCAGGCTCTTTAAGGGCAAGATAACCTTCTC
ATTCTAATTCTTATATTCTTAACAGGTGCCGACTGGTTGACTACATTCATGCTAAATAGCAGACATACTATGCTTTAGAC
AGAGCCAACTTATTTCACAACCAACAGATCAGATTAAAACCACAGAGTCCTGCCACAACAGTTATGAATAGTAGTATTCC
ATTAAACAACCAATGCTAGGACCGTTGTTCCATAAACATCTCCACCTTGAATGTTGAAA
>M00285:128:000000000-BF978:1:2119:13688:23305_1:N:0:46
AAACTCATCAGTCAACACATCAGTTCAAAACTATTCCTAAACTCATTTTACTCTCTCTCCAAGCATTAAAATGCACAATG
GTAAAGGTCTAGAGGTTTTATTTACATTTACCTTGCCCATTTGTCATTTTGCTCTCATTATTGTAAAGAATGATACCAAC
AATGAAGAAAGGTCACTGAATAACTATTTCTCTCTCCACAGATGCTGTCTGATCTGCTGAGTATTTCCAATACTTTTACT
TACTTATTACAACACAGAAGGAAAATACAGCCCATTGGGTC
>M00285:128:000000000-BF978:1:2119:12415:23306_1:N:0:46
TCTGGTATATCCAAGCAACGGAGATGGGAAGGTTTAGGTTGGAAATTCCAGAGCTGGAGGCTAAAGTCAAGTGTGGAGCA
TTGAAAAGCAGGTGGGCCTAGGTTATAATCGACAGAACATACATTGAGGGTTACAGGAGATTGAGGAATAAGACCAAGCT
GAAGCCAGGTAAGGCTTAT
>M00285:128:000000000-BF978:1:2119:21514:23307_1:N:0:46
CATCAATTCAAGATGTTTAAAAGGAAGTTGAATATTTGCTTGGAAAGTAAGTGCATTAAGAGATATAAATAGGACTGTAT
TGAGAAATAAGGTTATAAGGGCTACTATTATGGTTAAGCAAATATTGGAGAAGATGCAATTTATCAAACTTCCTACTCTT
GTCCCTATTTGAGCTGAGATCCATGGTGACACATCAGAAGCACCAGAACAAAGATGCATAAGATGTCATTTCATAGGAAT
ACATTAACAAAATACTGTGTCCACAGGGATGAACTTGACTGGCATGATTAACGATA
>M00285:128:000000000-BF978:1:2119:16096:23308_1:N:0:46
GCCGGCACTCCCCTCCTGCGGCGTTTCTCGCCAAATCATTCGTTTAAATCCACGTCCATCACCAAGACCCTGCCGCCTAT
TGGCGGTTGTTGCTTCGGATCGAGCCGGCACCCGCCCCGGCGGCGCTTATCGTCAATTCATTCGTTAAAATCCACGTTCA
TCACGGGGACCCTGGACTGGTCTAGACTTTGCTCGCGCAGGCATCCACCCCGCTCCTGATATCGAAATCCGTCCGTTCGG
TGTGTACACATTACGACATCCCCGCAAATGAAAAACACACAACACAAGTGAACTCCAGCC
>M00285:128:000000000-BF978:1:2119:15826:23311_1:N:0:46
ATATCAGGTTCCCTTCATTAAGTGATATTGGCACAGACTGTGTGTCAAGAACAATGGAGAAGTTAGGATTGCTCACCATT
ATTATGAAATAAATCAGACAGCAGTTTGCTGCCCTGCAACAGCTCAGCCACAGCATGAAAATCTGGAAATTGTTGTTCAA
TTTACACTGGTCCTCTACAAGCATGACTACACTGCCAGTAAAATGTTTTTATTTTACTTATTCTGTCTCTTATCAATCTC
TCCCTCCCATCCCCAAGTGTCTTTACCTCTGTTTTGTTTCTGCATATG
>M00285:128:000000000-BF978:1:2119:10981:23313_1:N:0:46
GTAAAGTAGGAAAACTGATGTCTGCTGATGTACAGTGCAGAGCCCAGTGTTGTGTGGGTGAGCTCCCTCCAACAAGCACG
GCATGGGTGATGGGCCAGCATTGAACAGAGGGTGTGTACACTGGAACAGGA
>M00285:128:000000000-BF978:1:2119:21328:23315_1:N:0:46
GCATTTTGCTGGAGTAAGTGGTGTTATGGTACTAGCAAGACACACGGCTCCATTTGGCCTGATGTAAAGTAGGGTCTCAT
GTTTTTATGAGCTTTAGCCAGAGCTCCACACAGTGCAATTGACCATCATGTTTTTATGTTTTGCAATAACAAAGATTATG
TGATTATAATTGCTGACAACTGCATGATTCAAGATGTTCTAATTTGGTTTTACATGTTCTTTTGATGAAAACCAAACCCA
GCTGACAGAATCTGGAAGCGAATTGGAAAGACTGGGTGTTCTATTTTCATTGAAGGAAC
>M00285:128:000000000-BF978:1:2119:7449:23317_1:N:0:46
ATCTTTTATATTACACTTATGAACTGTAAGATAGTTGGAACTATTTCTTTTCTATACATCATAATATATTGCTTTATTTT
AATGATTATTTATGATTTACTTGACATATATATAATACATGTGTATACATTGTAGTTATATATCTTAATCTGTAATTATT
TGTTTTCAATATAAAGAATGAACAAGAAAGAAAGTGTAGTGCTATACGATGCTAGTTCACAACAAGGTAGATCATGAGAT
CAGAGTCAATCTCATTGTATAAGGGAACTGTACAATAGGCAGAACGGAAGAGCATTCGTT
>M00285:128:000000000-BF978:1:2119:20247:23318_1:N:0:46
TAAAGGCACAAGACAGCTTTTCTGCTTTTGAATTCAGTGCCTCTGTTAATGAAGCCCAGGATCCAAAATGTTTAACTAAC
CATTCTCTCAACAGGTGCTACTACTTTTAAAGTCAGAAGCACAAACACACCCAGCCCTGCTGCATCCATGCACTCTTGAG
AATCATACCATTTGGTCTATATAATTTCTCCCTCTTCCTTCCACCAATATTTTTCATTCCACACCTCTGAATTAAGCTCC
ATCTCCACTTGTCTTTCCATTCTGCTTGCCTGTTTCCTTTTGCAGCCTGTGATTCTTCTC
>M00285:128:000000000-BF978:1:2119:24911:23320_1:N:0:46
CCCAGGCCTGGATGTTGTCTAGGTCTCATTGCATTTGGTAGTGGACTGCTTCATTATCTGAGGAGTCATGCACGGTGCCG
AGCATTGTGCAATCATCAGTGAACATCTCTACTGATCTTACAACTGAAGGAAGGTCATTGATGAAGCAACTGAAGATGGT
TGGGC
>M00285:128:000000000-BF978:1:2119:12521:23323_1:N:0:46
ACAGGACCTATATGTCCAAAGATAAGCTAGCTCGTTTTTATGATCGTATACACCCTATATGTGACAGATGTAAATCGAAC
GTGGCTTCTTTGTCGCATATGTTCTGGTCCTGTCCTTATTTGGAAAAATATTGGAAAGACATTTTTAATATTATTTCAGA
TGTATTGAAGATCGATTTACAACCACACCCTGTTACTGCAATTTTTGGATTACCATGGATAAAGTCTGGCCATTTACCTG
CTTCTGCTAATCGTATGATTGCTTTTGTTACATTGATGGCAAAATGAGCCATTCTGCTT
>M00285:128:000000000-BF978:1:2119:17047:23323_1:N:0:46
ATACAGATTTGGAAGTTGAATTTTCACCTGTCAGTTATTTGGGTTACATCTGAGGGCAAATAGTGCAACACCATTTGGAA
TGAAAAATGCCCCAGCAACATTTCAAAGAATGATCAATTCAGTGATTCATGGGTTAAAACATACAGATGCATATATTGAT
GATC
>M00285:128:000000000-BF978:1:2119:24982:23325_1:N:0:46
ATTCTGGCACACAAGTCATTTCATGGTATCAGGGCTCCTTGTTATGGATTCTAAGAACACCAAGCTAAAAGTGGAAACAT
AAACGGAAAGAAATTGAGCTGCTAGTGAGACTAAAGAATCAGGCAGAAAATGAGATTTACATTCACATATTAGAGGTGAT
GAAGACTAAAATGTGATTCAACTGTAGTACTTGAGAATTGGAGGTGGTTCCAAATAGAAGAGTGTGATAAAAAGAATTAA
ATTGTCAGCAGTGGAACAGATGGCCTGGGAT
>M00285:128:000000000-BF978:1:2119:10542:23326_1:N:0:46
AAGATGAATAAGTGTCCATGAGCTGAACATAGTCACCGAATTGTTACAGTACAAGAGGCGGCCATTCAGCCTGTTCAGTC
TGTACCATATCTGTGTCAGCAAACCTCAGCCGGTCTCACTCCCTGGCTCTCTCTCTCTAAACCTGCAAGTTCTATCGTTT
AAGTTCAGCACCCTGTAAAGGAGACCTGCTTTCTTTGCCGATTGTAAACTAAAGTTCAGAATTGAGAGCCATGGTGCACC
TTGCCTGGGGCAACCCATCAGGGTACTGGCCAAGGTGGTCTTTCTAATGGTGCATCATTC
>M00285:128:000000000-BF978:1:2119:22523:23326_1:N:0:46
AAAAAGTTGTTATGGTAAATGTTTATGCATCCAGTGTAGATCATCTGGAATTTTTTAAACACCTGTTTGCATTTTTTCCT
AATTTAAATGAATACACTGTGATTATTGGTGGAGACTTTAATTGTTCTTTAAACCCTTCAATGGATAAATCTGTGTCAAA
ACCTGCACTTCCAAACAAATCTGCTGTCTTTATTAATTCCTTTTTAGTTGAATCTGGATTTTTGGATGTTTGGAGGTTTC
TACATCCATGTGATAAAGAATTTTCA
>M00285:128:000000000-BF978:1:2119:16907:23329_1:N:0:46
AGGCTGAAGTCCTAAATGCTGCAGTGAGAGTTAACAGTGCTTTGATTTCTGCTCTGAAGTTAACTGCTCTTTCACGATTT
CCGAGGATGATTCCCTGAAGGAAAGGGCCTACATATGATGAGCGTATGTCGGCTTTTGAACTGTACACACTGGAGTACAG
AAGGATGAGAGGAGACCTCACAGAATGTCGAAAGGACTGTACAGAGTAGATGTGGCCAAGCAGTTTCCCTTGGTGGTGGA
GCCTAGGACTACAGGGCACAATCCTAGAATGACAGGGTACC
>M00285:128:000000000-BF978:1:2119:11882:23330_1:N:0:46
AGTCTGATTTGCATACAGCAAATCTAGTTTTTCTTTAATTCCAGCAGAGGTCAGGTTAGATTTCAGAAGGTCATATAATG
TTATCTCTCTCATCCTGTTTGATTGAATAAGGTTATCTGAGCTGAATTTTGCTTTCGCTAAGTCATCAAT
>M00285:128:000000000-BF978:1:2119:14057:23332_1:N:0:46
GTTGGGGTTCGACGATCCCCAGGATGGGGTGGCATCCAGGCTGGACGCGAACCCGAGACGCCCGCTTCGACGAGAAGGCG
GAAGGCTCCGTTGGAAGGCTTCGAGCCTACAGCGAGTATAATAAAGACAATGATATTCCAGAACACCCTCTACCGGGAGA
GGAATAAGTCTGAGGGCGAGGCACCAGGAACCCCCTTGGAGG
>M00285:128:000000000-BF978:1:2119:23342:23336_1:N:0:46
CCATGAACTTCATTCATTAGGTTATCACTTTCCATTATTTTGTCTGTGTAACAAGAGCATTATTAGTGTTTATTATACCC
TGCATATTCAGTAATTGTGAGCAGGAAGCAGCTTTTGTTGCAGCAATGTTGATTTTTCTGGGTCATTTGGAATCCATTTT
TATCGAGTCGATTTTCTCCTGTTGCTAAAAACAGAATCTGAAAAGTAATGTAAAAGTGTATTTAAAAGTCAATTTAAAAA
AGAATATTAACTTCAATGATCTTTACCAAGGGAGCTGCTAACCAACCTGTTGCCTGCACG
>M00285:128:000000000-BF978:1:2119:21586:23340_1:N:0:46
TTCCGTGACCCCATTTCTCCCGTCTACGTGACCCCCTCCCTCCGCTACCCATCTCCGTGAACCCCTGCCTCCTGACTCTC
TGACACTCCTGCCCGTCTTCGTGGTCACCTTCCACACAATCTCCTTGACACCTTCCCTATCTACACTCCTCCCCACCTAC
GTGACTTCCTCCTGCACCTACACTACTCCCCATCTCTGACTCCTATCATTCCTCTACCTCTTCCTCGCTCTGACACCCTA
CGCCCCCCCCAACACAGCTTCCCACCCCTGATCGGAGGGTCACATCGCCCACCCACAGTC
>M00285:128:000000000-BF978:1:2119:6944:23340_1:N:0:46
CCTTCCCATCTTCACATCATGTCCTTTTAATCCTTTCTCTCTCCACTATAATGAATGTGATTGCCTAGTTAAGAACTTAA
ATCCTATCTTATAGGTTTTATATGTATTACCAATAAAAGTGATCAATAATAATCATCCTAGCTATGTCCAAGCAACTCAA
TCAAACACAAAGTGGTAAATTATAAACTTAGAGGGAATAACCTTGATCTAATTACTACAGAAACAGTAATGAATGTAACA
ATTTATCAAATGCTAACATGGTAGTAGTTTTGCATGTGGAAATTTGCACTAACATTGA
>M00285:128:000000000-BF978:1:2119:24888:23341_1:N:0:46
CTGACAGAAAGCAAACAGCACACAAAACTTGAAACATAAAACATAAAACAGTACAGCACAGGAACAGGCCCTTCAGCCCA
CAATGTCTGTGCCAAACACCGTGTCAAATTAAACTAATTTTTTTCTGCCTGCACATGATCCATATCCTTCCATACCCTGA
ACATTCATGTGCCTCTTAAATGCCTCTATCATATCT
>M00285:128:000000000-BF978:1:2119:7290:23341_1:N:0:46
TATAAATTGTAGGACCTATCAAATCTACCATAAAATCAAATAAGAGTTTGGCAGGCAAATTGCCGATGTCCAAATCAAAC
TCTTCATTCATATAATCTCTCAAATTATCTAACAGCACCTCTTCCTCTTCTTTCTATAACTTAATCATTTTGTCTTGACT
CATATTGTTCTCTCAGCACTATGTAACCATACAGATTAGGTCATTGGCGACAGGATAGAAAGTCTCAGTATAGTCAGTGA
AAAGCAATATCGATACATCACGTGCTGCTGATATCAATTTTTCTTGCTTGCTATGCCTGC
>M00285:128:000000000-BF978:1:2119:21938:23345_1:N:0:46
CAAGGAGAAGGATTTGGAGGATAGTGAAAACAGAGCATGCTAATGTGACCATAGAACAGATAGAACGTTACAGCACAGTA
CGTGTTGTGCTGACATTTTATCTTGCTCTGATGTCTATCTAGCCCTTGAGAAAGGACTGCAGATGCTGGAATCTACCTGA
AAAGCACTATGATGCTGGAGGAATTCAGCAGGCCAAGCAGGATCCTTGGAGAAAAGCAGGCGGTCAGCGTTTCAGGTCAG
GACTCTTCTTCAGGACTGAAGAAGGTTCTAATACACATTCCTTTGTGTGTGTTTTGTACG
>M00285:128:000000000-BF978:1:2119:9314:23346_1:N:0:46
AGTCTCTCCTCATAATCCATACTCTCTAATCCAGGCAGCATCCTGGTAAATCTCCTCTGCTCCCTCTCCAACACCTCCAC
ATCCTTCCTATAATGCGGTGACCAGAACTGAACACAGTGCTCTACCTGTGGGCTAACCAGAGTTTTGTAAAGCTGTATCA
>M00285:128:000000000-BF978:1:2119:11580:23348_1:N:0:46
CACAACAACAATTGCAATGCATGTATTTTGGTGAGCTGAGTCTGTTGGTAACATACATTTCACTGTACCTCTTCAAACTG
AATAGTTACTTGCAGATTTAACAACAGTTAGTCCATTTGGCAGTAAGAGCGTTTAGAAGCAAAATAGATTGATTTAGCAC
TTTCTACACTAAGCCTATGTAGGAACTTGATAAAAACAATTGCAATGCATGTTCTTCGTGGTGCTGCGTCGATTGGTAAT
ATCTATCTGAGATTACCTCTTCAACGTAAAAAGATAATTAAAGATATAACAAAAGAATGT
>M00285:128:000000000-BF978:1:2119:6364:23356_1:N:0:46
CCATCACCCTCTCAGGCAGTGAGTTCCAGATCCCACCTCTCTTTGGGTGTGAAGATCTTCCCTCAACTCCGTTTGAATTC
TTCAACCAATTATCTTAGCGCTACATCCTGAGTCGTTGGCTTCTCTGCTCAGGGAGTTGTTCAGTCTCAGCTCCTCCTCC
ACACTAAGAGACAGCATTAGTGTAGGACCAAGGGCGCACAGTGTCTCAGGGGTGAGCACAGATGCAAGGTAGGAGATGAC
TATCGGACAGAGAGGGTAGACTGTGACTGCAACAGGCAGTTGAAGATTGTATATAGAATC
>M00285:128:000000000-BF978:1:2119:11992:23361_1:N:0:46
TTGAGCCAAAGCCCAGAACACTCTGCTTCCCCTTCACTCCACTGTCCGCTGTATAGGCTGTCTGCTTTTTAAGCTTTCCG
CGCTCCCGCTTACTTCACACGCCTGTGCATTCGCTACCCGCTCTTCCCAACAGTAGAAAGAGTAAAGATGCCAAAAAAGA
ACTTATCTGCTCTGAAGTTTCCTGAGTCCTGTCGAGTCAGAAGTAAGTTCTTTGCCCTTTTTAAACTTCCCGTGCTCCCG
CTTCTTTACTGTT
>M00285:128:000000000-BF978:1:2119:16642:23363_1:N:0:46
CAGAGAAAACAACCAAAGTTTGTCCAGCCTCTCCTTATGGCACAGGCCCTCTAATGCAGACAGCCTCCTGGTAAATCTCT
TCTGCACCCTCTCCAAAGCCTCCACATTCTTCTTGTAATGGGGTGACCAGAATTGAATGCAATACTCCAGATGCAGATCC
CCTATAAGCTTCTCAGTTAGCAGGGCTGTGAATACATCCCCCTTGGTCCAGTCCCTTCCCACCTACATCCATGATACTTC
GGCAGCTCTCCATCATTTCAACAACTTCTTGTTCCTCAGCACTGACTGCCTCACTTTCAC
>M00285:128:000000000-BF978:1:2119:9818:23364_1:N:0:46
GACTTCTGAGTCACACAAGTATATAGCAATCTTTAACCATGCAATCCTATGCTGAGGTGCGCTGGGAGGCCGAGGACGTA
ATGGATGAACTGTCTGACATTGTTATAAACTGACCAGATGTCCCAGTTAAATTGAAACAGCCCCATTTTTCATACCTATA
TCTCTGACTGGTTGCTTTCAGGCTGCTTAATGTCCCAGTTTTGAATTTCTCACTCTACTGCACAACTAATTCCTTTACAC
AGAAACCAACTTACAAACCCTTCAAGTAACGCATGATGATGTGACGGTCACTCTCCGCTG
>M00285:128:000000000-BF978:1:2119:16182:23365_1:N:0:46
TGGAACTCCCACCCCAACACAACACTGGTTCACAATTTAGAATGACGATGAAAATCTTATTCAAAGAGGTCACCACATAC
AGGTGGCGAATGGAAGTGTCACATTTTGAAGCCTAGGCTCATAGTCTGATAGTGAATCTACGATATCCCCATTAGTCACA
TGTACATCGAAACACACAGTGAAATGCATCTTCTGCGTAGAATGTTCTGGGGGGCAGCCCGCAAGTGTCGCCACGCTTCT
GGTGCCAACATAGCATGCCCACAACGGCTTTGGAATGTGGGGGG
>M00285:128:000000000-BF978:1:2119:19054:23368_1:N:0:46
CTGTAGTCTTCTATGAAAACGCTTTCTTCAGCACCCTGTAAATCCGTGAACGCCACTTTCAACGCCACTGCTGCTCCTGA
GTCGCTCTGCTGCATTGCACTCCCTACTGCCTCACCGGTCACAGCACAATTCCTCCGCCGGTGTGAAATTCCAAACATGA
TGCAGCTCGCTTTATCTGAATGGATATCCGCTGTTGACCACCCCTCTGCCTCCATAGACGCAGCTCCGTCCTCCGAGTTC
CTCCCGCAACTTATTTCATGCAGATTTACAGGCGAGATGCAGGCAAATGAGACCGGGAGT
>M00285:128:000000000-BF978:1:2119:6881:23368_1:N:0:46
CCCCAAATCAAATTACCCATCTGTGGTCAATGCCATCCAATGACGGCATTTCAGTGATGTTATCCCAGAAATACTGACAA
GAATACCTGTGTAATGTTG
>M00285:128:000000000-BF978:1:2119:18508:23369_1:N:0:46
CTCTTTCATTCAAATTTTACAGCGAACCCGGTGAGTTTAAAGAGAGTTCAGGGAACAGAACCCAGTGAACTTTAGCTGGC
ATATTTCAGCTTGTGTTTCAGGCCCATATTCCGAATCCCAGCTGTGGCTGCACATCTGGCCTACACTCTAACATGCTGCC
AACCTCTGTGGATCTACTTACTGATAAGAAAGCCTTAGGGTACTCATGAGTGAATCAGATTGGGCATTCTG
>M00285:128:000000000-BF978:1:2119:6861:23372_1:N:0:46
AGCTACACTCTTTCCCTACACGAGCTCTTCCGATCT
>M00285:128:000000000-BF978:1:2119:18241:23372_1:N:0:46
CTGACACAGATATTATTTGATGTTGTGGTGGATGCCTTAGTAGAGGAAGTGGGAAATGTGAGAGATGGTGTCTGGAGCAA
TTTTGGAGGTCCTCCAAACTTAGCTTCATAAGGCAATGGAGCAGATAGGCATGGAGATAAGTGTCAGGATTCAAGTTCTG
TGGACCAAGAGGCAGTACTGCAAGGTTTAATGACCTCACATCAGTGGTTAAGGTCTTCAAATTGCATACCATAACAAATA
TACTACAAATCAAAGAAACTGATCAATTCAACACCCCCATCACTTACCTAACA
>M00285:128:000000000-BF978:1:2119:23731:23376_1:N:0:46
ACCATATACACCCACACAGTATGCATTCAAGATCATATCTCCATTTCACAATAGCTGCACGATAGCATAGCAGTTAGGGC
TACGCTGTTACAGCGCCAGCGATCGGGGTTCGATTCCCGTCGCTGTCTGTAAGGAGTTTGTACATTCTCCCGTGTCTGCG
TGGGTTTCCTCCGGGTGCTCCAGTTTACTCCCACATTCTAAAAAAAGACGTATGGGTAGGGTAATTTGGGGGTTAAAATG
GGCGGCACGGACTCGTTGGGCC
>M00285:128:000000000-BF978:1:2119:22053:23379_1:N:0:46
AAATCATGTATAATGAAATCAACTCTCCCCCCCCCACCAGTTGTCTTTCAGAGGCACTGGATAAATAACTAAATAAATTT
TTTTA
>M00285:128:000000000-BF978:1:2119:17688:23379_1:N:0:46
TGCCTCACATGGAAAATTTGTCCAGACACACAAGTGCCTGAGAGTACAAGGGAAGAATACTGCCACTCATGGGGTCTCCT
CAAATTCATCCATACAAACTGTGGTTGCAAGAGCAGACCAGATGCTGAGTATTCTATGGGCAATGACTCACCCGTCACTG
CCTGAAGCAATTACACTATCAACAAGGCACTGATCAGGACTGTGATAGAATGCTCTGCACTCTTCCAAC
>M00285:128:000000000-BF978:1:2119:11512:23383_1:N:0:46
TTTTTTTAAATTAAAAAAAAAATTTTTTTACATTTTGTTTTAATTTTATTTACAGCGTGGTAACAGGCCCTTCCGGCGCG
ACGAGTCCGCACCACCCATTTTAAACCCAAATTAACCTACCACCCCTCCCTGGGTGAAAAACTTCCCTCTGACATCTCCC
CTATACTTTCCACCAATTATCTTAAAGGCATGCCCTCTCGTCTTGAGCATCTGCGCTCTGGGAAAGAGGCGCTGACT
>M00285:128:000000000-BF978:1:2119:23817:23383_1:N:0:46
ATGCCAACTGCCAGTTCACTGTCATTTGTTGAATTATAAACTCACACTAAATGATTAACAATCCATTTCTGCCAAGCCCT
GCCTGGGATGCCTGCAATTGATTTCTCTGGCTGTGGAATTTCCTCTATTTAGGAGAAACGTCTCCCAGAAGGTTCTTGTG
CTGTATCACATAACAAGGTGGAACTCACTGCCACAATCAGTGGCCGAGACTGATAGCATTGATGCATTTAAGGGGAAGCT
TGGTAAATACACAAGGGAGAGGGGAAGCTGAAGGCAGCGTGAGATGGAGGTGGGAGGG
>M00285:128:000000000-BF978:1:2119:20276:23385_1:N:0:46
CTTTTTGTTTGTTTTGCATTATGAGTAGGCCAGGATTTTGAAAGACAAAGTTCAGACCTAAATCAAAAAGCAGTCAAATA
TTTACACCAAATTACAATAGTATTGACCAAGGGAGAATAAAGTCATGGACCACACAAATGTATGCACAAACTTTCCAATT
CAAGTGCTTCAGCTTTACGGTCATAGACGGAGTTTTGAAAGCTGGTTTTATGTGTAGAGTCACAAAGAGAAAAGCAATCA
ATCTCTGTTTTCATGATGGTATTTTTGGAATATTGAACAGATTATGCTTTGGGTCTTTAT
>M00285:128:000000000-BF978:1:2119:22544:23390_1:N:0:46
ACCCCATCTCACCCTAAAGCTATTGCTTGGGAAGAACTTTGTGACCTTCTACCCTATGTCTGCCTCTCGTAATCTCATAA
ACCTCCATCAGGTCTCCCCTCAGCCTCCACCGCTCCAGAGAAAACAACCCAAGTGTGCCCAACCTCTCCTTATAGCTCAT
ACCCTCTAATCCGGGCAGCATCCTGGTAAACCTCTTCTGCACCCTCTCCAAAGCCCCCGCACTCTTCCTATAATGGGGTG
ACCAGAACTGAATGCAGTACTCCAGATGCAGCCTAACCAGTTTTATAAAGCTGCAGCAT
>M00285:128:000000000-BF978:1:2119:16626:23390_1:N:0:46
CGGGACAGGTGAGGGATCTACTGGTGGGTGAGCATTTGGGCGACAGTGATCTTTCCTCGATAAGCTTTAGAATTGTCATG
GACAGGGATAGGTGCAGAGAGGACAGGAAGATATTTAATTGGGGAAGGGCAGACTATGAGGCTATAAGGAGAGAACTTTG
GAGTGTAAATTGGGAAGTCCTTTTTG
>M00285:128:000000000-BF978:1:2119:9187:23391_1:N:0:46
TTCTGCCCTTCACATATGAGAAAAAAGCCTTGGGATTTTCCTTAACCCTACTAGCCAACATCTTTTCATGTTCCCTTCTA
GCTCTCCTCATCTCTTTCTTAAGTTCCTTCCTCACTATACTATATTCTTCACGGGCCACGTCCCAGCCTTGCCACTTACA
CCTTACATAAGCCGCCTTCTTCCTCTTAACCAGACGTTCCACCTCTC
>M00285:128:000000000-BF978:1:2119:12915:23393_1:N:0:46
AACACCTTGTTTAAGGGATTGTGTTTCAGATTTTCAACTATTGAAAGAAGTGTTGGGAAATGTTACCATCTGCTAGTTTG
TGTACAGAAATCGCCATGACGTTATCTGCCTTCCTATAAATGTCAGTTCAGAGTTAGCTTCTTTCCCAAATTCCCCTGTC
TTTCTGATATGGGCAGTGGGACAGGGGTCAGTCGGCAAGGGTGGGTATGGGTCTCACTTCAGGTGCTGTGTGTGAAGATG
TCACGGT
>M00285:128:000000000-BF978:1:2119:12655:23397_1:N:0:46
CTCACCAATGTCTTGTACAACTTCGACATAACACCCCAACTCCTGTACTCAGTGCCCTGATTTATGAAGGCCAATGTGCC
AAAAGCTCTCTTTACAACCCTATCTACCTGTGATGCCACTTTCAAGGAACTGTGGATCTGTATTCCCAG
>M00285:128:000000000-BF978:1:2119:9721:23397_1:N:0:46
GTGTCACTACCTCTTTATTCATTGCCCATGACTCTGGCAGCTCCTCTGGGCAATACAATGTGGCTCTGCTTTCCTTTTCC
TGCCTCCTTGTGCGAAGCCCAAAAAGAATAAAAAACAGATGTTAGGTGGTCCCTTGGCAATGTGAAACCATAAATATTAT
ATGCCTCATCATTACAAGACTTGCTGTGTACAGCACCGTACTTCCTTTTGCTAATATTGACTCTGGACACATTTGAAGGT
ACAACTAGGTAACAATGCCAGAAAGATGAGCTCATGCTGAAGCTAAGGATATAGGACAGG
>M00285:128:000000000-BF978:1:2119:21200:23397_1:N:0:46
ACATGAGTGCTCCAACTGATGAGACTTTCCCCACAGGCATCTCTGATGCATTTTCCATTTTATTGAACTGTGGCTTCGTC
TCCACCATGGTGGACAAAGCCCTTGACCACATCTCATCTATTTATTACTCTTCTACTCTCATCCATTCCCTTCCCAGATC
CAGGAAGACAAGAGTTCCTGTACTCCTCACTTTCCACTCCAATGACCTCAACATTCACTGGATCATCCTTAGCAATTTAT
GACACTTTCACTGAGCTTCCGCTACCAGATGCATCTTAATCTTCCACCCATCACACTCCC
>M00285:128:000000000-BF978:1:2119:19445:23398_1:N:0:46
CAAGTTCCTTCACAATAAATATCAGTATCTACATGTACATAGTTCTGGTGTTTGTATTTAATGTTGCTGAGTCGTTTGGT
AGCAATTATTTAAGTGTACATATTACCCTTGAAAGGTTAATCGCTGATATAGAAATAGATTTCCTATTTGGCTAATACAG
CGTTTTTGAATCTAAAACCATTAATTTGCCACTTTCTACACAAAAAGCATGGCGTATCTAAATGAAAACAGTTCTCGTGC
TTGTATTTAATGTTGCCGAGTCGTATGGTAACTTATTTAACTGTGACAAGTTAATCTTG
>M00285:128:000000000-BF978:1:2119:10183:23402_1:N:0:46
GATCTACACTCTTTCCCTACACGACGCTCTTCCGACCGCGACTACACGCATGCCGTACACGGCTCGCTTCCGATCAAGAA
TACAAGCGTTTCGTGCGCGGCGCGAAACTGATAGAGAAAGGGAAGAGGGCAGTGCGTGATACGCTGCAGGGGTTAGAGAG
GAACCAAGATATTTAGGCGGGGCTATGATGATGGCAAAGAGACGGGAGCATACAGAGAGGAATAGAGAACAGGAGACATA
TATGATTTATTAAATAGCGGTAGATAGAAAGAGCATCTATCTGTACCTACATCGTACAT
>M00285:128:000000000-BF978:1:2119:9052:23402_1:N:0:46
ACCTAAATAATATTAGATTACTAAATCCTTTGATTCATCATATAACTTGCTAATCTTCACCCATATGGTGAGTGCCAAAT
GTTTGGTTGGAAGTTTCATGTCAAACACATTGACAACCTAAGGATTCATGCCAGTGAAATGAGCACTATAGAACTGAATT
TAACTCCATGCATGAACAATGATAATCATTTAACTACAGAGAGTTTTAAAATGCAAAAAAACATACATTTCCTGCCCGGT
TTGGAAAATGATTCCATCATAGTTCTGACCCATGCAAGAAGCCATCCACTACTTAG
>M00285:128:000000000-BF978:1:2119:7224:23403_1:N:0:46
AGGTTCCTTTTAGATCATTAGCCAAAATGGATCATTTGCTGTAAACTAGGATAATTAGAAGGAAGATTACAATTAGATCT
CAGCATCTCTGGCCTGGAAAGATTAAAATTAGATAGTGAGGGATCCACTACCTGATTATTAATGTATTAGCAATCTTTCA
ATGAAATGTACAAAAATCTGAATATCATGAAAAAAAGGCTCATTGCATCTATAATGCCCTCATGTCCAAATGGTCACCAT
TAATCAAATGTACTGAATTCCTACGATGAGATGCTGGAGAATAGTCAACATATGAAGAGC
>M00285:128:000000000-BF978:1:2119:20060:23403_1:N:0:46
GACCCAGCTCAGCACATCACAGAAACCAGCCTCCCTTCCATAGACTCTGTCTACACTTCTTGCAGCCTTGATAAAGCAGA
CAACATAATCAAAGACTCCACCCACCCTGGACATCTCTCTTCTCACCCCCTCCCATCGGGTAGAAGATACAAAAGCCTGA
AAGCATGTACCACCAGG
>M00285:128:000000000-BF978:1:2119:18755:23406_1:N:0:46
CACAAGTCACCAGTGATACCATATCTAGAATACTGCAAACAATTTTGGTCCCACTATTTAAGAAGAGATATTTCACTGGA
GGCAATTCAGAGGGGGTTCACTTGGATAGCCTTGGATACCAGGGATTGTCCAATGAACGAAGTTTAAAAATGTTGGGCTT
TATTGGATTTTAGAAGAATGAGAGGTAAACTTATTGACACATTTAAAATTCATTGGGAACTGATGAAAGGATATTTTCTT
TCCTGG
>M00285:128:000000000-BF978:1:2119:17195:23406_1:N:0:46
GACGTGTGCTCTTCCGATCTGACAGTATCTTTTCCCCAGGGTGGAAATGGCCAATACCAGAGGGCATGCACTTAAGGTGA
GAGAAGGTAAGTTCAAAGGAGATGTGCAGTGCAAGTTTTTTTACACGGAGAGTGGTGGGTGCCTGGAATGTGCTGCCCGG
GGTGGTGATGGAGGCAGATATGATAAGGGCATCCAAGAAGCTCCTAGATAAGCACATGGATGTGAGGGAAATGGTCGGAT
ATGGACCTCGTGTGGGCAGAAGGGATTAGTTCAGTTGAGCATTTCATTATTCATGTAATT
>M00285:128:000000000-BF978:1:2119:23149:23406_1:N:0:46
TTGCTATATCTGCGATCAACATTTCAGGGGTAAGAGGTACACTTAAATAACTGTTACCAAACGACTCAGCACCATGAAAT
ACATACACTACAATTGTTTTCCTGTAGATACTCCGAGTTGTATGTAGAAAGTGGCAAATCAATAGTTTTACCTTATAAAT
GCTGTTTTAGCCACATAGGCAATCACTTGCTATATCAATGAATAACTTTATTGGGGTTAGAGGTACACTTAAATGTGTTA
CCAAACGACTCAGCACCATTGAATACATACACTACAATTGTTTTCCTGTAGATACTCCAT
>M00285:128:000000000-BF978:1:2119:14137:23409_1:N:0:46
CACCTGTGCTTCAAAAGGCTTGTAAGAGGGGATTTAAGGGAAAACTGAGAGGAGATATCAGCATCTCAGATGGTGGAAGC
ACAGGTCCACCTTCAAACCCAGCAAATGTAACAGGGACAGCCACTCCACAACCACAGCAGATGCCGCTCTTCAACAGATT
GACAGCACTATCGAGGGGACAAATCCTTCACCTCTGGAAATGAAAGCTCATAAAAGAAGCCTGAGTGTGAATCATTGGTA
ATGGTTTATTATTGTCACAGGTATCATGATACAGTGGAGAAACTGTTTGCGTGCCATCCC
>M00285:128:000000000-BF978:1:2119:10487:23409_1:N:0:46
CCAAGGTTTTTTTTCTCGTATGTGAAGGGCAGAATGATGGCTAGGGTAAAGGTAGGTCCGATTAGAGACAAAGGTGAAAG
GATATGCCTGGAGGTGGTTAAGTAGGGGAGGTTCTAAGTGAATACTTCTCTTCAGTATTCACCAAGGAGAAAGGTCTTGA
TGACGAGATAGAGAGTGCTGGTAAGGGTAATGTTCTTGAGTATGTAGCTATCGAGAGGGAGGAGATGTTGAAGTTGTTAA
ATAT
>M00285:128:000000000-BF978:1:2119:13283:23410_1:N:0:46
TCCCTCCCAAAACGTATCACCTCACACTCACTGCCATTAAACTCCATCTGCCATTTCTCCAACACAGATTCCCAAACTGA
TTCATATCCTGCTGTATCCTGTAACCTTCCTTGCTATCCACAACTCCACCAATTTTCGTGTTGTTTGAAAAGTTAATAAT
CAGACCACCTACATTTTCATCCAGATCATTCA
>M00285:128:000000000-BF978:1:2119:23723:23411_1:N:0:46
TGTCCTGGAGTTTGTCCTCCCAAAGTGCACCACCTCACACTTCTCCGGACTAAACTCCATCTGCCACCTGTCAGCCCAGT
TCTGCATCCTATCAATATCTCCCTGTAAGCTCCTACAGCCCTCCACACTATCTACCGCACCACCGATCTTGGTGTCATCT
GCAAACTTACCAACCCATCCCTCCACTCCTTCATCCAAATCATCTATGAATATAACAAAGAGTAGAGGCCCCAGAACCGA
TCCCTGCGGGACTCCACTAGTCACAGCCCTCCAATCCGAGGGCACTCCCTCCCACATAAC
>M00285:128:000000000-BF978:1:2119:9301:23412_1:N:0:46
ATGGGACCAGGCTCAGTTCAGCACAGATACAGGCGCACTGCTTAGCAGAGGTCAGAGAATGGCATCCGCTCTTAAAGGCA
CACTCCCCACGACAGCAGCAAGCCTGATGGTGGCTGTCATAGGGAAGACAGATGCAGTGAGGGAGAGGGAGACAGCCTTT
AGATCTCCAGTCCCACTAGGGAGATGAACTCTGGCGTGGGATCCTGCTGCCAGAGTTAGGGGTGGCTGAAGCCAATAGCC
>M00285:128:000000000-BF978:1:2119:17750:23415_1:N:0:46
ATATCCCCCAATGATCTGGCTTCCACTGCTTTCTGTGGTAAGGAGTTCCACAGGTTCACCACCCTCTGGCTAAAGAAATT
CCTCCTTATCTCTGTTATCCCTTTTCACCCAAAATGGATGCTCTCCCTTACCCTGGGGAAAAGATTGTTCCCGTCCACAG
TTTGTTCCAAAGCAACTCCTTCATTGCCATTGGCGTGTACTCCGGCAGTAGTGCAGGTGACGAGGAGGTGTACAGGAGTG
AGATAGGTAAGATAGGCTGGGTGAGTGGTGTCGCAACATCAACCTCGCTCTCAACATC
>M00285:128:000000000-BF978:1:2119:13089:23416_1:N:0:46
AGTGGTAAAAGGTACAGTCAAATAACCTTTATCAAACGACTCAGCTCCATGTGTTACATGCACTACAACATGTTGATTCT
CCATGAGGATGTGTAGAATATGGCAAATGAATTGGTTTAGCTTAAAAAACGCTGTTTTAGCCATATAGGAAATCTATTCC
TATGTCAGCGATTAACTTTTCAAGGGTAATAGGTACACTTACATAAATGTTACCAAACGACTCAGCAACATTAAATGCAT
ACACTACAACTGTTTTCATGTTGATTCTCCATGAGGATGTGTAGAAAGTGGCAAATGAAT
>M00285:128:000000000-BF978:1:2119:13471:23418_1:N:0:46
ACTGCCTAATGCAAATAAAAACATTTTTATGGCCAGCTTCAGAAAAATAAGATTTGGAGTGTTACTGATGTCAAAAAAGT
GACACATTGAGGAATAGAACTTCCACCCGAAACAGATGAAAAGTCTTCAGAGCAATGAATCTGTGCACTGGTCTGTGCCA
ACCCGAGGCCACAGTCAGATTTGGGTTTGGGGCTTATTTAACTGCTGCCAGCTGGCTGTTAGTACAAACTAGGAATCCCA
GGATAGGGGGTGGATAGTTGTTAGGTGGGCATATTCTGGCTGTTCCTTGAGAAGCTTTC
>M00285:128:000000000-BF978:1:2119:14477:23425_1:N:0:46
GTTCAGGAAGACCCGTTTCCACTTCAGTTCTGTAGCTTACTAGGTGGCAGATGAGGCCAATGTGATATCTGCAAACTTGG
TGACAGGTGAGGAAGGAGATGCTTGATGGCATGGCTGAGTGGGTACGTAGCTTGTTTTAGGCAGGAGTCTTCTTCCACCA
TTTATACTCAACTTTTATGTGCTCCTACCTAATGGACTCCAGTTCCTCAATGTCATTCCAAGCACTCCAAGACCATTTTA
AGTAGTCATGGGTCAGGGATTTGCAAAAGAAAGTGGGAATGTTATACT
>M00285:128:000000000-BF978:1:2119:18637:23431_1:N:0:46
CATAATACTGCCTTCACCGATTGGTGTTCTGTTTTGGTTGAGCATCTTGTGTATTGAGTTTGAGTTTCCTAATTTCTCAG
CTTCTTTAACTATTTTGATATCATTCATGAAGTATTTCTGTTGTCTATTTTTTTCTTTCTGTATGTCTATGCGATTGTCC
ATTTGGAAGAGTCCTGGGAATCTCCGTTGCCTTCATAGTTACCCAATGTAACTGGAATCTGCCTTTTTTTTTGCTTCATA
GTGGCCAAGAGTTGAGGAATATTGAGGCTGTGCAATCTAAACGCTT
>M00285:128:000000000-BF978:1:2119:13718:23438_1:N:0:46
GTGGGAGGCAGAAACGACAGCAGTGTTTAAGAGGTATTTAGATAGGTCAGGATCAGGTAAGTAATGGAGGGCAATGGATC
ATGTGCAGCAAATGGGATTAGTTTGTATTCGGTTCATGGTTAACATGAGCATGGTGGGCCGAAAGGCCTGTTCCCTGTCC
TAAATGGCTGTAAAAATAAATAATGAAGAGCTAACACAGGACTGTAATTTAATGAGATTGTGTGTAAGTGATTAAGTATG
CTTTTGATAAAGGAGTTTGCACCTAGATTCAGAATTGGGCAGATAGACAAGATTAGAAGC
>M00285:128:000000000-BF978:1:2119:23373:23440_1:N:0:46
GTGGCAATTTACAATTAACCTGCTCACTGATACTCAGTTTGGATTTTGTCAGGAGACCTTGGCTACAGGCCTTATTACAG
CCTTGGAGAGCAGAACTCAAGAGGTGTGGTATGAGGAACTGGTCTTGATAGCCAAGCAGTAGTTG
>M00285:128:000000000-BF978:1:2119:24364:23441_1:N:0:46
GCCACGCCATTCCAGCATCTACCCTGTCAACACCCATACAATTTTGGTGAGTTTCACCAAGATCACCACGCATTTTTCAA
ATCCAAAGGAAGTGCAGGACCAGTTGGCTTAATTTCTCCTCACAGGACAAACCCACCGTCCGAGGAATCAATCCCAGGAA
AATGAAGATCAAATAAAACAAAACTGCAGTTGCTGGAAATCTAAAC
>M00285:128:000000000-BF978:1:2119:20283:23442_1:N:0:46
GCCTTCATCTAATACCAACACCTACTACAGCACCCACCCCACAGCCTCCAACCACCCCCAAACTACAACCCCCACCTCAC
AGCCTTCTGCGCTAATCCAGTTGAAGCCTCCATCTCACAGAATCCGCACTGACCAGAGCTTCCAGCCTCAGTCACCCCTC
AACCTTCCCCCTAAACTAATCAAGCCCATTTCCTCCTCCACTTAAACTACTACCACCCTCTCACAGCCTCCTCACCCCAA
CCCCACTAATGTACCTGCCAATCATTCTGCTCCAACTACAATGCCCAGTTAGTCTCCTCC
>M00285:128:000000000-BF978:1:2119:14963:23443_1:N:0:46
GCCCTCATTAATAAACGCGAGTGGGGTCAAATTGTAATGGAGGTACTGTTTCTGTTCCCATCTCTACCTGCAATGTACAG
AGCAGACTGCAAGACCATTTATTTAAATGTCCTCCCTCACAGCAGTTGCTTATGGGTCTTT
>M00285:128:000000000-BF978:1:2119:8435:23446_1:N:0:46
AATCCTCATCCACTGATGCACTTAATGTTCAAAAATCTATCACTTCTGTCTTGAATATACTTAGCCACTGAGCAGAGAAC
TCCAAATTCACAACCCCTCATTTAAGAAACTTTAAATGGTAACTGGTTTATTATTGTCAAATGCACTGAGATACAGTGAG
AAGCTTTTGTTGGCATGCCATCCAGACAGATCATTCCAAACATTAGTATATGAGGTAGTACAAAAGGGAAAACAATACCA
GTATGTAGGTACAGTTACAG
>M00285:128:000000000-BF978:1:2119:9980:23451_1:N:0:46
AAATGGTGATAAATCAGGTATTCCTCAGACTGGCTGTAAGTATAAATTTTGAAAATGTCTGAACTGACTTGCAAGTGGAA
AGCAAACTCATAGTAGAAAACCAAGTCTATTTTGATAATATACCATTTTACTCTTAAAATTAACAAATAGAAGTGTCATG
GGGAAATAAGTTTTAATTTTGTAACATGTAGTTAATGGTGAAGCTTGACACGCAAAGGAAATTT
>M00285:128:000000000-BF978:1:2119:20585:23456_1:N:0:46
GTTGCAGCTTCTCGACCTGAAACGTCAGCTGTCCCTTTGCCTCTATAGATGCTTGGTTCTTCCAGCAGTTTAATTTTTGC
TCCAGGTTCCAGCATCTGCAGTTTATTGTCTCGCAACTACTACTCCACTATGAATTCTCTTCAAGGCATGACTACTTTGA
AGAAGTTCTCTTCGACAGGAGTTCTATGAATCCT
>M00285:128:000000000-BF978:1:2119:10097:23459_1:N:0:46
GGTAGAATTAGGATACAGATCAACCAAAACCTCATTGAAAGGTGGAACAGATTTGAGGGCTTGAATGGTATAACAGTTGC
CTTGGCTCAATTTTTAAAACAAAATCTTTTACCTCTCAAGAAAGCAAATCCTTAATGCCAAAACTTTGTGCAATGCCATC
ATATGCTAATTCTTCTAAGCACTGTATTTGAAATAGTTTGGTGTACATTCACGGGCTGGTATAA
>M00285:128:000000000-BF978:1:2119:15784:23463_1:N:0:46
GGCTCTTTCGAGGTACTAGGCAAGGTTGTCCGTTAAGCCCCTTATTATTCGATATTGCTTTAGAACCTTTGGCTATTGCA
ATCCGAGACTCTTTAAATA
>M00285:128:000000000-BF978:1:2119:25221:23464_1:N:0:46
CATCAGAAACAGTTTTTTTTTAAATTTTAAATTTTTTAAATTTTATTTACAGCGTGGAAACAGGCCCTTTCAGCCCTCCA
AGTCCACGCCGCCCAAATTATTTAACCCCCGCCAGATTAACCTACCCGTACGTCTTTCTAATGTGGGAGGAAACCGGAGC
ACCCGGAAGGACACCACGCACACACGGGAAAACGTACAAACTCCTTACAGTCCGCGACCACGAACGAACCCCGATCACCG
GCGCTGTCAAATCGTCGCGCTAACCGCGACGCAACCGAGCCGTATTCATTTCTTGCAGT
>M00285:128:000000000-BF978:1:2119:7287:23464_1:N:0:46
GACTCGGCCCAATACATCACGGGCACATCCCTCACCACTATTGGTAGTATCTACAGGAGGCGATGCCTCAAGAAGGCAAC
ATCCATCATCAAAGTTCCCCACCATCCAGGCCATGCCATCTTTCCACAGCTACCAACGGCAGGAGCTACAGAAGCCTGAA
GTCCCACTCCACCAGGCTCAAGAACAGCTACTTCCCTTCCACAATTTGGTTCTTGAACCAATTGGCAAAACCCTAATCAC
TACAGTTTAGCAACA
>M00285:128:000000000-BF978:1:2119:19936:23465_1:N:0:46
TCACACTGCCAGGTTATCCCTTTAAAGTCACACTGATCTGTGTATTACATGTGCCAGTGAAGATTCTGCTGATGACATCC
AGTTATGCTTTGTACATCATTTGATCCCATTGGGTACATCTGGGCACCTCTGTGTGTTGAAGGTCCAAAAGACCAAGGGG
GCAAATTGGTACATACCAATGCATGCTACTAATCACTAATCTTTTATTACACGTTATTTTTCATTGAAATTGAATTGGGT
AGCACGCAAAAATGTTGTGTTTACAGCCCATTTTACGGCAACTGAGTTTT
>M00285:128:000000000-BF978:1:2119:11951:23466_1:N:0:46
TTCCCCTTCCCAGTGGTATGGCCGGCCTGTCCCACAGCCCCGTCACGTGATGTGTTTGGTCTCACACTGCCAGAGACGTT
CTCCTTGTTCTCTCCATTGCCACTCCCCACCTTCTCTGCAGCTGAACATTCATTTGACTTGCACAGTTTAGGAGCATAGG
AAATGAAATGGCAGATGAGATTCAGTGTTGAGAAATGTGCAGTTGCACTCTTTGGAATAAGACATAAACGGGCA
>M00285:128:000000000-BF978:1:2119:16937:23466_1:N:0:46
TGTGAGCAGGCACTGGCATGGGCAGCCCAAAGGTTTCAAGTCTGCTGATGTTATCAGGTCTATGTGGTGCATTGCTTGGG
GAAATCCCAGCAAGAAAAGAGCCCGTTATCAACCACGGTCAGCCCCTTCATAGTTATTGAAGCA
>M00285:128:000000000-BF978:1:2119:11442:23466_1:N:0:46
AAATTGTTAGATAAGCACATGGAAGAATGTGGAATAGTAGTATATGAGGGTGGAAAGAGTTAGTTTGGGAGATGTTTGTA
GGATGGCACAGCTTGATGGGCCGAAGGGCCTGTTCTGTGCTGTATTGTTCTATGTTCTATGTTACTTTTCAGGTTATGGA
CTAAGGACTTGGGTCTTAAATGCAGTTTGCCAATAATACCGCAACCAGTGTAGCTGTTATTGAGGAAGAGTGTTCTAGGC
TGCTGAAAGATACCAATAAATAGTTAGATGGGCACTAAAATGATGTGGTAATTACTCTA
>M00285:128:000000000-BF978:1:2119:17755:23466_1:N:0:46
TTCCAGTTTGGCTAAAACAGCGTTTTCAAAGCAGAATAGGTTGATTTGTTATTTTGTTCTCTAACACTAAGCACAAACTG
CATAACAACAGTTGTATTGCATGTGTTTCATTGTGCTGAGACGATTTGTAACATTTATTTGGCTCTAGCATAACACCCTG
AAAAGTTAATTGCAGATACATCAATAGATTTCCAGTTTGGCCAAAACATCGTTTTTAAAGCAGAATACGTTGATTTGACA
CTTTCTGCACTAAACCAAAGCAGGAACTCAATGCAAACAGTTGTACGTCATGT
>M00285:128:000000000-BF978:1:2119:10897:23468_1:N:0:46
GGCTTACAGAGAAATTGGCTTACCGACAGTTCTCAGGGACAGAACCCTTGTGTAATCTGGGGACTGCCTGTACTTGACAC
AAATTATACTTAAGATTCTTTAGGGCTGATAGACTTTAACATGCAATAACTGTAATGTGAAAATACTTGCCTTGAGTACT
TGAATATCGATAGCTTTAAAAAAAAATCTTTAAAAAAAGCCACTAATGTTAATCTTGTGCAAGCACCAAGTCTATTTCTC
TGATTCCCCTTTGACAGGTATTTAAAGCCCTT
>M00285:128:000000000-BF978:1:2119:22718:23471_1:N:0:46
AACCTTACTCTGCCCGCTGCCAAATCCAGCTCTTTCCAAGTTAACTCTACTGATCAGATAACCAGGAGTTTAAACCTGTC
CTTGTGTAACATCACAAAGCTGCCACAAGCCAGTCACAATGGAGCCAGGATGATGTCACAAAGAGGAGCTCCTCCCCAAT
GGTCACGTGGTCAGGCTTAAGGTGTTGAT
>M00285:128:000000000-BF978:1:2119:17981:23473_1:N:0:46
CGCCCTGGGAGCACCTTGCAAAACAAAAAGTCTTCCAAAGCCTCTCCTTTCTTGTAATATCGAACATAAACCAACAACTG
CACAGTACTGGCAACCTCAGTACTTTCATTGAGCTGAATCACAAATCTGACTTGCTGAAGACGTGCTGTCAGCTGGCTCT
GTATATCTTCTGCTATATCGCCAATTCTTCTGCTTACTGTGTTAACAGACAGTAGAATGGCTTTCACTTTTTGACTGGAT
TCTTTTCCCAGTACAACTTCACACATATCTACTGCTGCAGGCTGTA
>M00285:128:000000000-BF978:1:2119:9873:23474_1:N:0:46
ATCAATAAAAAGATTGAAAAAGAAAGAAAGAAAGACTCATCTCATCCCTTCTCCTCTCTCAATCTCACACACACCCCTCT
CTCTTCCTACCTTCCCTCCTTCCATCTCCCTCTCCCAACGCTCCACAATCAGTGGTGCAACTAAGTGAGCATTGAACTGT
CTTCAGTTCCTTTTCATACATCGCAAGAACTTGGATGAAAAATTAG
>M00285:128:000000000-BF978:1:2119:8151:23478_1:N:0:46
TCCAAGACATGTCGTGTCTGCCAGATGATGCTGCCCAACAAATGCAGTTATGCTGCTCATCTCCGTATTCACACGCCCAA
GTCCCCTTATTGCTGTCCGGAGTGTGGTGCAGTGTGTCGTTCAGCTTACTTCCAAACTCACGTCAAGGAGAACTGCCTAC
ACTATGCACGGCCAGTAGCATATAGGTCAGTATGAAAA
>M00285:128:000000000-BF978:1:2119:18224:23486_1:N:0:46
GCCTCCACCTATCTCCTCCCAGCCTCTGTCACTATTTCCACCATTCCCTCCTCCATCTCCCTCACCTGGATCCACATGTC
GCCTGCCAGCTCGTGCCCAACCCCTTCCCCCTCACCTGTTTATACTGGCCAGCTCCCCTCTACTCTCAGTCCAGATGATG
GGTCTCAACCCAAAACACTGACTGTTTATTTCTCTCTACAGATGCTGCCTGACCTGCTGAATTCCTCCAGAAGTTTATTT
TCCGTTCAGTTTTGCTGACTGGTTTATCTCTTCTGGATACATTGGGCTTTTTTTGTACCC
>M00285:128:000000000-BF978:1:2119:8724:23487_1:N:0:46
GATCCCTTTATTAACTTTAAAATAAAGTTTATTCATAATAATATATGTAAGAAATACAAAAGACAGTGCATTGATTTCTT
AACGTTCATTGTGTTGTTCAGTATATACATTCCTGGTGTTATCGGTTCTATATATCTGCAGCGTGAGCATGTTCTGTAGA
CAGGTGCCATTGCCTTCGTGAGGTTGGAAATAACTTGTTTCTGCACCACTTCAGGGGGTTCTAAGGTGCCCAACAAGGGA
TATA
>M00285:128:000000000-BF978:1:2119:19814:23488_1:N:0:46
GTTATTTTCTACTTACTTGAGGAAACAGATAAGCTTTATTATTGTAACTTATTGTATTTCTTATGTTGTTATGTCTTGCA
CTGTACTGCTGCTGGAAGAACAAGAAATCTCATGACATATGTCAGTGATAATAAACCTGTTTCTGATTCAGATGACCTCA
ATATCTCTAATATAACATTTACCAATAGGGTCTGTCTTTACCTCTCATTGTATTGGTGAAGCAGCCAGCATAATCA
>M00285:128:000000000-BF978:1:2119:9753:23488_1:N:0:46
CTGGTTCACTCTCTGGAAGACTGATCTTATGTCTTCAGTAGTACATTTGTATTGGGCAGCACGATAGCGTAGTGGTTAGC
GCGACGCTGTTACAGCGCCAGCAATCGGGGTTTTGATTCCCGTCGCAGACT
>M00285:128:000000000-BF978:1:2119:11007:23490_1:N:0:46
AACACAATATTCCAAGTGCGGCCTAACCAGAGTTTTATAAAGCAGCATCATCACCTCTCTGCTCTTGAACTCAATCCCAA
TTAAGTTATTAATCCAATCAACATGCCATAATAGGTCAAGGCCTGGATTCTAATTCTAGCATCACCAACATCTGAATTGT
ATCTGAATGTAATTTTGGAGAGGTCTATGGTATGCATAGGAATGGAACTATCTGTC
>M00285:128:000000000-BF978:1:2119:22166:23490_1:N:0:46
TAACTGGAAGGGGAAATGTATTAAAGATACCTTAGTTTAGATATTACTGAGCTTTTCTGTGAGAAGTGACAAATTTCAAA
ATTCCCACACAAAGAATGAAGTTCTGAACTTAATCACCGGTTGAGCTCAGCCATGGTCCACCAGTGGATTCCCTGGAGAA
>M00285:128:000000000-BF978:1:2119:13519:23492_1:N:0:46
AGAGCCAACATAGAATTATTAAAGAGAAATCATACATGAAAAGTCTGTTTGAATTTTTTGAGGTTGCAACCATCAGAAGA
GATCGGGGAAAACCTGTTGATGTGGTGTATTTGTACTTTGACAAAGCCTTCAGTGAGGTTGCTACACAGGAGGTTAATAA
GCAGAATCAGTGCGCACTGTATTTCGGGAATAATATATTGACGTTGATTGGGATTGGTTAATGGATGGAAAATATCGAGG
AGGAATAAACGGGTCATTTTTGGGGTGGGAGGTTGTGGATGCCACAGGGATTGGTGCTGG
>M00285:128:000000000-BF978:1:2119:20849:23494_1:N:0:46
TCACCGGAACATCAAGAACAAGAGAAGAATTTATTTCAGATAATTCAAAATAAAATTCGAGTTTATTGTGAGATGTACAA
ATACACGTACGCACAGCTGCAATGAAAAATGAACGTGCAGCGGCATCACTGGCACATCGCGTTACATCAGCAATATTCTC
ATGTAAAACAAAATAAACATGTATTATACACAATTCGTTCAAGGAAAGAAAGCAGTTCATTTAGTCCCAAACAAAGTCAC
AGAGTTGAGACGACATTCTATCCAGTTCACAAATGAATGTCTGATACTTCGT
>M00285:128:000000000-BF978:1:2119:16986:23495_1:N:0:46
AAAGCAATGCTTTTAGAGTTTAAAACGCTGTTTTAGCCATATTGGAAAGCCTTTGCTATATCAGCGACTAACTTTTCAGG
AGTAAGAGATACAGACGAATAACTGTTACCAAACGACTCAACACCTTGAATAACATACACTACTATTGTGTTCCAATAGT
TACTCCATGCGTTTTGAGTTGAAAGTGGCAAATCAATGGACTTTGCTTTTAAAACGCTGTTTAAGCCAAATAGGAAA
>M00285:128:000000000-BF978:1:2119:9189:23496_1:N:0:46
GATCTACACTCTTTCCCTACACGACCCCCTTCCGTCCAGATCTAAACATTTCCCCTCTACACTCCAATCCCCCTTTGAAC
AATCCTATATCGTCTACCGCTGGAAAAACAAACAAGCTACAATACAACTCTCTAAAAAAAATTTACAGAAAAAATTATTG
AAGATGATCACTTAAGTTTATTATAGTATAATTACGTTATAGATCTAACTAAAGGAAAAAAATATATTAATGATATAGTA
TATATAATATGTAAACTTTATTAAGAGAGATAGAATATAAGACTATAATCCGGTGTCATT
>M00285:128:000000000-BF978:1:2119:16660:23498_1:N:0:46
ATTCATTTTTTGGCACCTGGTCAACTCTCCCAGCTTGTCTTGGAATTGCTTCCTGTTCAGCCAGGTTCTGTGCCAAAGTT
TCTGCACTCAACACAGCAGACACATACTTGTTTTCATTTTTCCTTAATTAGGTGGTTTCCCCCACTGAATTATAACTGAG
CATTCTGCTGGAAGCTTAAAAGAGAAGAGCTAATAAAAAGGGCACTCTTTCTGATCGTGCATCCAAACAAAAGGAAGACC
ATATCATCAAGAGTAGAAAAAGTGCTTTTGAAGAAACAGAGGGAGGGTCCTATCACATGC
>M00285:128:000000000-BF978:1:2119:11740:23505_1:N:0:46
TTTGAGGCTGAAGCAGAGCAAAGGAAACTAGAGTCTGAACGAGAGCAAAGGAGACTAGAATCTGAAGCAGAACAAAGAAA
GGTAGATGCTGAGTTAAAAAGGGACCGATTGAATTTGAGGAGGATGGAGCTGGAAAATAGAGAGGGAGGAACAAAGGAAA
CATC
>M00285:128:000000000-BF978:1:2119:11440:23508_1:N:0:46
TACAGTCCTCCACACTATCTACCACACCACCCATCTTGGTGTCATCTGCAAACTTACCAACCCATCCCTCCACTCCTTCA
TCCAAATCATCTATGAATATAACAAAGAGTAGAGGCCCCAGAACCGATCCCTGCGGGACTCCACTAGTCACAGCCCTCCA
ATCCGAGGGCACTCCCTCCACCATAACCCTCTGCCTTCTACAGGAAAGCCAATTTCTTATCCACGCAGCCAATCTCCCCT
GGATACCTCGACCTCTGACCTTCTGAAGAAGCCTGCCATGAGGAACCTTATCGAACGCCT
>M00285:128:000000000-BF978:1:2119:19652:23510_1:N:0:46
NNNNNNNNNNNNNNNNNNNNNNNNNNNNNNNNNNN
>M00285:128:000000000-BF978:1:2119:10828:23513_1:N:0:46
TCTTTGCTTAGATACCAGGCCCAAAATTGCTCACAATATTCCAAACATTTTATAAAGCCTCAGCAGTACATCCCTGCTTT
TATATCCTAATCCTCTTGAAATGAATACTAACATTACATTTGACTTCTTTACGACTGAGAAGATAGAATGACCGGGGTGG
GCGTGGTCCTTGATTATGTTGGC
>M00285:128:000000000-BF978:1:2119:20597:23514_1:N:0:46
GATCTACACTCTTTCCCTACACGACGCTCTTCCGACCTGGTCTACACGCTTTCCCTCCTCTGCGCGCATCAGATCTGGTT
TACACGCATTTCGAATAGGAAATGATCATAACCATAGCTCCCGCTCGCCAAAGCCAGCCTAACACCATCGCTTCCTTTGA
AAAAATGGTACGAAATTTGCTGCGATTGCAGGAGGTTAGTAAGATATAGATAAATATAAACCAATTTAAGTGGCGTTAAG
AAAAAGATTACAAAAAAAATGGATAACATATTTGGGTTTTACCGACATACAACTATCTAC
>M00285:128:000000000-BF978:1:2119:24378:23515_1:N:0:46
GATCTACACTCTTTCCCTACACGACGCCCTTCCGATCGCGAATACTCGAATGCCGTCTACGGCTCAATTCAAAACAGGTT
ATAACATTGCCCATATACGAAACCAGAACGAAGAATCTATAGAAAAAGAAGAGTCGCAAGGTAAGAAAGATTAAAGAATT
AAAAACATAGGGGAGATATATGTGGAGAAAGGTTATAGAATACACTAACATAAAACATTCAACTAAAGACTCGTGACAAG
CCAGAAATAAAACCGGTCATTAAACAAGAAAAATAACTAAAAATCAAACATAGCATAGT
>M00285:128:000000000-BF978:1:2119:11286:23521_1:N:0:46
CCCCCCCAATCCTAACCACCAATTTTCCTGACCCTCCTTGTCATTGCTTTTGGATTAGATTAAAAGAAAAATCCATAAGG
ATCTGGTCTCCACCTTTTTACCAAACAGTGAATGGGAAATTGGATACTCCTAAGGTGCTTACAAATAGTTTAGACCAAGC
TGAACAGGCAGGGCCCCACAGACGTATAAACAAATCACAAAGGTCAAAATGAAGCATGCCATTTGAAGGGACTGAGGATG
AAGTTACTTTGTGGGACGGCTTGAATGAGGACCCTCACTAATTCTACATACAGGAAAAGC
>M00285:128:000000000-BF978:1:2119:15095:23523_1:N:0:46
ATGTCCCAGGGCAGCACCCACAACCACATCTCCCAGCCGAGCAGGGTAAGTCAACATTGCCTGCATAATGCAAGCACTAA
TAGATGAAAACTTCTCCAAAGGAGCCTGTTAAATCATAGTCCCAATGAAAACCCAACAATCCCCTCCATACTGAAATCAT
TACCGGCAACATCGCACACTAATAACCAGGTGTGAGAACCCAGGAGGCACTTAACAATCTCTTATATTCTGCTCGTTGAG
GCCACCTGCACGTTTTATAACACATCGACGAATGAATCCCTGATCCAATTACTGAGAC
>M00285:128:000000000-BF978:1:2119:7921:23526_1:N:0:46
TTCTGAGTACTGGCCCTTGATTTGGCTCCTTAGATGCCTCGTTGTACAGCACATGGATTCCATGCTGGACTGATTGCACA
ATGACACACACCTGAGCCCCATCAGGGGCCTAGCATAAGTACCCGGGTTTCTCTAGCACTAGTTGCCAGAGGATTCGTCA
ACCTTTGGCTCCTTGCTGCTTAGTGTGTTCTCCTCTAGAGCAGTCCTGTGTTCTCAAGTCCTGCTTGATGATTCAGTTTG
TGTTGGGATTACTACTCAGATCCCTGAGGCAAGATTCCTTCCAGTTGCTGCCTGTGTCCG
>M00285:128:000000000-BF978:1:2119:18794:23527_1:N:0:46
AAAAAATCATTCTAGATTTGTGACCCAAACTCAGTGGAATTGAACATCAAGATTTTTTCCATCAGACTTGGTCTGAGAAC
GTGTTGTCTCCAAAACCTTGGCATTGATTTGCTCCCCTGAACATCCACAGTACATATTCATTGATAAGAAATAAAAACGT
TAAACTTGCCCATAATTGGATATA
>M00285:128:000000000-BF978:1:2119:14249:23528_1:N:0:46
ACTTCAGTATATCTCTGATTTTCTGATATACATCTGACTGAGTGCGACAAAGGCAATCTGACTCTGAAGGAAAGAGAGCC
ATGCAGATTTGGTATAACGGTTTATTTTGCCTACTGTGCTTCATTCTGTTCAAAAACAGCATTAGTGTGGGATCGTTTAA
TGATAAGAACAGACATGACCTTGCATTCCAGGTTTCTGATAACTGTCAGTTTTAATCCTCCACTCTAATTTATGCTTGTG
AACTGCTTTGATGTTTCCACAGCTGGGCTGTTGGTGACTGGGGAGAATGCAGCCAAACGG
>M00285:128:000000000-BF978:1:2119:20141:23532_1:N:0:46
GACCCAAAACATTAATTGCCCATTTCCCTCCAATAGCTGCTGCCTGACCTGTTGGGTTTCTCTAGCACTTTGTATGTTGC
TCCAGATTTCCAGCATCTGCAGCCTCTTCTGTTTCCTCTCTGTAATATATCCATCGATATCAGGCTGACAATAATACCAA
AGCAAATTACAGTGGTTACTGGAAATCTTAATGATGAACTCAAGATCCTGGAAC
>M00285:128:000000000-BF978:1:2119:7086:23533_1:N:0:46
CCCCTGAATAACGCTGAGATAGCCTGTCTCAGTTGGAACAGCTGTTGGGATGTGACAACTGATCTCTTCTCCCAAGGTTA
CCGCTCCTGATGCCATTCAGGACACCATGGAAGAGAAATACTAGCCTGCCTAAAAATATGCC
>M00285:128:000000000-BF978:1:2119:12180:23534_1:N:0:46
AACTTGTTATAATAGTTACATTTCTATGTTCATGTAAAGCTGTCATAAACTGAACCAGTCCCAGGTACCAGTGGTTTAGT
GTGGTCTTGAACACACAGGACATTAGATATTCTCATATTCATCATAACAACCGCAGCTACATATCTTCATGGAGCACGCT
GGTTGCCAAAGGCACAGTGTTGCAATAAACTGCCAAGCACTGGATTCCAGATCTCCAGGTTTTCCAGCAAACCATTTGTT
TGCCATACATTTTATTGACCAGTGACATATCAGTGGCAACAGTTAAAGATAGTATGCCTT
>M00285:128:000000000-BF978:1:2119:18615:23536_1:N:0:46
TTCATCACAGGTGGTCACTTCTTCCCTTCCCACCATTCAGTCTCAAGTACTTTCTCCATTAACTTGTACTTCTTCCAGTC
CCGTGCACTGCGTCTGGTGTTCAGTGCGATCTCCTTTGAAGTGGAGAAACCAAACACAAATTCGGTGAGAGCTTTGTTTC
GTGCCTGTGCTCAGTCCACATGTGTGACCTTGAGCTTCTGTTGTCTACCACTTTAACTCACCATCCCTCCTACCATTCTC
ACCTTTATATCTGTTGCCTTCTGCACCGACACTACAAGGCCCAATGCAAATTTGAGGAAC
>M00285:128:000000000-BF978:1:2119:20076:23539_1:N:0:46
AGTCCTAATGCGGACAAATGGGATTAGTGTAGATGGATAAAAAGGTTGGCATGGACGTTGTGGGTCAAAGGGTCTGTTTC
TGTGCTGTGCAATTCTATAATTCTATGATTCTACTGTTGAAAGCCTGTTGACCAAGACTTGTGAAATGGGAATAGCTTGA
GTACCCTAGTATCTGCTTTTTTTCTCCAGCATTGGCTCTAACAGCTAAATAGCCTCATCCTGTGCTGTAAATTTTGCTTT
TTCAGAAGCAATACCACCTCCATTAATGGCATAATGGTCAATAAGCAAGCTTTACACTCT
>M00285:128:000000000-BF978:1:2119:10504:23540_1:N:0:46
GGGTTAGTAAGTTTGCTGAGGACATGAAAGTTGGTGCTGTGGATAGTGTAGAGGGTTGCTATAAATCACAACAGGACATT
GATAGGATGCAAAACTGTGCTGAGAAGTGGCAGATGGAGTTCAACCTGGAAAAGTGAAGTGATACACTCTGGAAGTTCAA
ATTTGAAAGCAGGATACAAGGTTAATGGCAGGACTTTAGCGGTGTGGAGGAACAGAGTGACCTTAGGGTTCACGTCCATA
GATCCCTCAAGGTTGCTGCATAGGTT
>M00285:128:000000000-BF978:1:2119:15831:23541_1:N:0:46
TGGCCTAGTACACAAAGTGGTGTGATACTGTGCAAGATCAGATCCCGGGTACTAATCAGATCCTGGGTCCCAAGTGAGTG
CAGTGGCAGAAAAAATGATCATCCTCAGAGGCCCTGGGCAGTGATGGAAAATTCAGTTGAGTGAATGGTTTGGGAGTTTC
CTGCCACCAGCCCAGTTTGCCCCTCAGTGGCCAAATCTCTCGATGTGGCTCTCAATCAGATGGAAGGGACAGAGTGGGAG
TTCCTGACGGAACTCTCTCCCTCAGGAGCTGGGAGGATATTAGAAACATCTTCGATTTAC
>M00285:128:000000000-BF978:1:2119:21287:23542_1:N:0:46
TCATTGCGGCTAAGATAGGATCAGCTTAACCTTGTTGAATGTCAGAGGGGACAATTGAGCAACTCCTGTCCCTGTTTCTT
ACGCTGTTACTTCCTGAAGCTTCTCATTTTCCTTACCAATTCATAGGCCTCAGCAATAAACTTCATCTGCCAGCTACTTC
CCCATTCCACCAATGTCTATATTGCTCGTTAGCATTCTCCTCTAATTCTGTATCTTCCCTTCATTTGAATCTCAGAGCAA
CTTCCATCTCCTACAGAATAACTGGACAAGGTACACATCAAGATCCAGCCACCGGGTCT
>M00285:128:000000000-BF978:1:2119:21523:23543_1:N:0:46
GTGTGTTTCGATGTACATGTGACTAATAAAGAGATCTTATCTTAAAAATAAGTCTTTGTTGCCTTGAATTAAAATTATAG
AGTTATGGAGAGATGCAGCACAGAAACACATTGTTCGGCTCACTGACTCTGCCCCAACCATCAAGAACCCATTTACACTA
ATCCTACATTAATCTAATTTTTATTGTCCCCACTTTCACCTCAACTTCCCCCATATTCTACCATTCAGGTACACACTAGG
GG
>M00285:128:000000000-BF978:1:2119:19493:23543_1:N:0:46
TTTTTCCCTTGTTTTGTTTTTTTTTCTTTTTTTTAAAATTCATTTTCGGTTTAATTTACTCTATATTATTATGATTTTTT
AAAATTGATTTGGTTTTTTGTTGCGTTTTCTTTTCTAATTATATAACAATTTTTTTTCTTTTCTATCTTTCACATTACAC
TTTTGAAACGAGAGATTGTTGGAACTATTTCTTTTATATATATCATATTTTATTGCTTTTTTTTATGATTACCTACGATT
TACTTTATATTTCTATAATACATGTGTAAACATTGTTGTTATATATTTTAACCTGTAATT
>M00285:128:000000000-BF978:1:2119:12857:23545_1:N:0:46
GTTCCTTTATTCAAGAAGGGTATGTGGTAGTAAAGGGTTAAAATTGCCACCATCTTTGGTTTCTAGAAAAGAGCAGGTTT
CTTTCCAACCTGGACTTATCCAGTCCAGGATGACTGCCTAGCTGAGGAATGTTATGCATGTTGATCACCTTTGTCTAGGT
ATCAGAATACATTGAGCTGACAGGAACCAACATTAACATCTATAGCACAGACTGCCATTGAAAGTGACGATTAGCATCAC
TACAGATGAACAGTGACAATCGCTATAGACTGCTGC
>M00285:128:000000000-BF978:1:2119:12792:23546_1:N:0:46
GGTTAACATTTACTGCATGACCATCACGTAAAACAGACCATCTGATTACTTCGCACCACTATTTTTGCATGATTGCTGTT
GAGAACTGGCTGTTATGTTGACTACAACACTCACTACACCACTGAAGAACAGAACTGACCAGAAAGCACCCAAGGAGTTT
CCCCAAAGTGTAGTGAAAGGTGCCATGGAAATGAAAATCGTTCTTTTCAATGATCAGTTATTGAATAGTCTCATCCTCAC
CTCCCTTGCACTAACTCCCCCCAACTCCCCACTACGCCAACTAACTGTTTTATCTCAATC
>M00285:128:000000000-BF978:1:2119:19443:23547_1:N:0:46
GATCTACACTCTTTCCCTACACGACGCCCTTCCGTCCTCGACTTCCCGCTTTCCTTCCACGACTCGAATACAATCCACCC
TCAACGTATCTCGTCTTGGTTTACATTAAAATAAATGCAGAGCATCATAGTGTCAAGCTTGTTGGTCCTCGAGCGCCTGT
TGGACTCCATGACTTTAAACATTTAATAGCTCGTAATATTGTGTCCTCAATTCATCAAAAAGCTGACAGTACTAATACTT
TTGACTTTTTAGTCGTTAAAAAACAAACATCAAATATGAAGAAATCGGAAGTGATAGTAC
>M00285:128:000000000-BF978:1:2119:22211:23548_1:N:0:46
CACACAGTGTTTTCCCCGGGGTAATGGAATCACGAACGAGAGGGCATAGGTTTAAGGTGAGAGGGAGAGATTTAATAGGT
AGCTGAGGGGCAGTAGTACCAGGCCACTGGATGTGCACTTGGAGGAGGCTTGTT
>M00285:128:000000000-BF978:1:2119:8059:23548_1:N:0:46
CAGCAAAACACCATGCTCTTTAACATTATTTCTAAATATGCATTTCTTTGGTATCAAAGAAAAGGTGTCATTCTTCCACT
TTTCTTACTTTACTTTATCAAAAAAAATTCAGTGAGACATTTTGGTTTTACAGCTAAATTTTAACAATAGATTGCTTTGT
TTTTTTAAAAAAAACTTAAAGTGACAAGATCACATAAATACATTTAAAAAACCATCCAACTCTCTCCATACGTGATTCAA
TTTACTTATTGCCTTCATAATTTGAGTTGGTAATGTGGCAGCCAAGTTCAACAGAGCAAC
>M00285:128:000000000-BF978:1:2119:10274:23549_1:N:0:46
AGGATAAACTAACCATATATATTTATATAAAGTCAGAATATACCTGTACCTTATTTATGGTATTATGAACAGTCTCATTT
CCATAAGCTATCAGAATACCTCCAATTATCACCAAGAGCGCTCCAACTGCAACTACAATGCCAAGGAAGATTATTTTGCA
ACAGCCCATTAATCCTAACCAGATGATTAAGGCAAAATGTTTCACTGCTCTGCTGAAACAGCAGCCTGCAATCAGTGCAA
AGAGACACACTGAGAGCAGGGAGTCTATTAAATATCCAGCAGTTGA
>M00285:128:000000000-BF978:1:2119:9849:23549_1:N:0:46
GCGGTTAACTGCAATGATTTCTAATTCCCCTCTCAGTATTGGTAGCGCACTGCGACCTACCAGTATAGCATAGGAGAGCC
GCCACGATAAGCAGTAATATGCCCAAAGCCGTACTGGGGATCGGCAGTACAGTCGAGTAGTA
>M00285:128:000000000-BF978:1:2119:8196:23550_1:N:0:46
AGAAGAAGATTAGATGGGGCAGGATTTCTTCAGTGCATCCAAGAGGGGTTCTTAAGAGGCACAAATTATTAATATGCCCA
CAAGCTAAAGCCGCTGCATCAGTTCCGAATGTGCCGATATTGTGAAATCGTACAAGTTACTGGAAGGTAATCTTCTATTG
CTCAGCTAGTCAAGCCACATTTCAGATCTCTTGATGAAAATGTGGAGGCTGGCTCTATTATAATCATCGCTATATACATT
TCATGTCCAGTGGATTTCTAGCACTGTCATACGATAATCATGAAACGACTTATTGAATGC
>M00285:128:000000000-BF978:1:2119:7002:23554_1:N:0:46
GGGCAAAAAATAGGAAGAATGCTCTGGTTTTCTGAATTTCTGCACACACGTTAGCATAAATTTAAGATTGGAGTGTATTG
GGTGCCACAGTGGCACAGCAGATAGTGCTGCTAACTTACAGCTCCAGGTGCTGCATGTGTAGAGTTTGCATTATTCACTC
TGT
>M00285:128:000000000-BF978:1:2119:13966:23554_1:N:0:46
GACCATTTATATGAAGCAATTATCAGTTATCAGAAGAGAGAACGCCGATTTGGAAAAACAAGCGAACAAATTATACCTTA
ACAAAATGTTTAAAAAAGGATTACAATTACTTAGTATTATTATTGTATTAAA
>M00285:128:000000000-BF978:1:2119:17630:23558_1:N:0:46
GATCTACACTCTTTCCCTACACGACGCTCTTCCGATCTCGACTACACGCTTTCCCTCCACGGCTCGATTCCGAAATAAAC
CCCACACTTTCCCTGTAAGCCAAGAGTCAGAAATATAGTGGAATTATGGACGAAAGAGATTAACGAACATCGAGGCGCGG
TGCTAACGCAGATAGCTCGTTGGACAGACAAGAATTATGAAGGGAATATAGAAAGTATGTTATGATCTTTGCTCGCAATA
AATATATGAATATAAAATTCTAGTGTATAAGAACAATTCGGTGTTACGAAAGGCAATTAT
>M00285:128:000000000-BF978:1:2119:23360:23559_1:N:0:46
TTGTGATGTTGGTTCCTTTCATATGTGCAACAATCAGTTGTCGTCATCATCTTGTGGAAAGTATATTTGACTAGGCAAAT
TTGTCTTGTATTTTTTGCCATCCAGCAATGGTTGGTGATTTCATGCTGGTGTTGGGAGGTGTAGCTCAAAGTGGCAGTGA
GGCAAAGCTTGGGTGTTCTTTTGCCTCTCTACATTTGATAAGGAGTTGCTTGAGTTTTTTTGGAGCCATGGACCTGTGGA
TAGTGTGTGAATGAGGTCACAGTGGTGAACTCTCTAACTTATCCAGAAGTGAATAAGGTT
>M00285:128:000000000-BF978:1:2119:14791:23560_1:N:0:46
GATGGGCCGAAGGGCCTGTTCTGTGCTGTATTGTTCTATTGTTCTATTGTTCTTATGTTCCAGCTCATTGCCCTATCAGG
CTATTATGACCCATTACCTTAATGAGCAGTCCTATTAGTCAGAGAATGACCATCTCACGGGTTACATGGGTCTGTTCATT
TGAACCAACTATTTTATGCTCCATTATCTCTACCACTATCTCCCTTTCTCCTTCCATTTTCTCTTTAGATACTTCTGCGT
CAGGCAC
>M00285:128:000000000-BF978:1:2119:19521:23560_1:N:0:46
CCTGACAGCGGGCACCTCTCCTTCCTCACTCTCCATGTGAAGGGGGCTCCCTGATCCGACTTCCCCTGGGCCGGATCCCC
CACCTGCGGAGGGGGCCCTGAGCTGAGATCCATGCCCCCCGTGCCGGCGCTCCGGTGTCCCGTTGGGAAAGCCTCTCCCC
TCCGGTGAAGTGACCCCTGGTCACCAGGCAGCAGCTTCCCCCCGA
>M00285:128:000000000-BF978:1:2119:10426:23560_1:N:0:46
CTCTGTTATTGTTTTACCTTGTACTACCTCAATGCGCAGTTAAATGAATTTATCTGTATGAGCAATATGCAAGACAAGCT
TCTCACTGCACCTCAGTACATGTGACAATA
>M00285:128:000000000-BF978:1:2119:17831:23563_1:N:0:46
GCTGCACTCTCAGCCCTCTACTCTACTCCCTATACACTCATGACTGCGTGGCCAGATTCTGCTCTAACTCCATCTACAAA
TTTGCAGATGATACCACCGTTGTAGGCCGTATCTCAAACCGCGATGAGTCAGAGTACAGGAAGGAGATAGAGAGCTTGGT
GGAATGGTGTCATGACAACAACCTTTCCCTCAATGTCAACAAAAGAGCTGGTCATTGACTTCAGGAAAGGGGGCGGTGTA
CACGCACCTATCTACATCAATGGTTCTGAAGTCAAGAGGGGTGAGAGCTTCAAGTTCCTG
>M00285:128:000000000-BF978:1:2119:20129:23563_1:N:0:46
TTAGGATGATACTTTAATTTTGTTATTACATTATTTTGATCTTAGATATCTTTCTGAAGAATTCTTTTCATAAATATAAT
TTGGTAAAAAAAGGCATAAATATTAGGAGAACAGGGCAAACAGCCTTGTGGAACCAAGGTAGAGATTAACACATTCAGTT
TTGGATGAAAGTTTTTGAGAAGGTTCCACCAACAACAGGGTCTTTCTCATCCAAGAGAATTAATTCTTCTACTTTCTGCA
GCACATAATTTGTACAGTAAAGAATACAGTGGTTAATATTGAGTTTTTTGCCATCCTTC
>M00285:128:000000000-BF978:1:2119:15442:23564_1:N:0:46
TCCACATCCACTCTATCCAGGCCTTTCAGGATTCGGTAGGTTTCAATGAGATCCCTCATCATCCTTCTGAATTACATTGA
GTACAGCCCAAGGACATCAAACTCTCCTCATTTGTTAAGCCTTTCAGAAGGTTTAAGATAAAATATCTTTATTAGTCGCA
TGTGCATCGGAACATACAGTGAAATGCATCTTTTGTGT
>M00285:128:000000000-BF978:1:2119:13159:23566_1:N:0:46
GGGAAAAAGTCTCTGACTGTCTACTTGATCCATGCCTCTTATCATCTTGTACACCTCTATCAAGTCACCTCTCATCCTCT
TCCTCTCCAAGGAAAAAAGCCCTAGTTCGCTCAACCTCTCCCCATAAGACATGCTCTCCAATCCAGGCAGCATCCTGGTA
AATCCCCTCTGCACCTCCACATCCTTCCTATAATGAGGCAACCAGAACTAAACATAATACTCCAAGTGTGGTCTAACCAG
AGTTCTATGGAGCTGCAACATCACCTCATGGCTCTTGAACTCAAATCCCCTGACTAATG
>M00285:128:000000000-BF978:1:2119:16910:23572_1:N:0:46
TAAAGATAAACATGCCCTCTGAAGTTCTAAAAGCATTAACACACACAATAATAAACACATTAAAACATTTTACCACCCAA
AAGGAAATGATATTAAATAACAATGTGTTGAACTTAGAAGCAATGATCAGTTTTGAACTCACAAAATGCAGCTGTGTAAT
GAAAGG
>M00285:128:000000000-BF978:1:2119:12254:23572_1:N:0:46
GACTTAAAGACACATCACAAGGCACCTCTAAAACTTACTGCAGAACTGCCCAGATGCACTTGTACATGCACCTCGTGTCT
GCGTGGGTTTCCTCCGGGTGCTCCGGTTTCCTCCCACATTCCAAAGACGTACGGGTTAGGAAGTTGTGGGCATGCTATGT
TGGTGCTGGCAGTGTGACAACACTTGC
>M00285:128:000000000-BF978:1:2119:16927:23574_1:N:0:46
GCCTATCATATTAACGTCAACAACCTGACATATTTGTAAAGACTAATTGGAATACTGGGCACTTATAAGTCAATTCAACA
CATTGGAAGCAGCACAGCAAAGCACTACAAAACATAGATCTGTATCATATAACTAACACATTATGATTGGTTTATTATTA
TCATTTGTACCGAGGTACAATGAAAAATTTGCCTTGCATACCATTTGTACAGATCAATTCACTAAACAGTGCACTGAGGT
AGTACAGTGTAAAAACAATAACAGAATACAGAGTAAAGTGTCATAGCTACAGGGAAGTT
>M00285:128:000000000-BF978:1:2119:19217:23581_1:N:0:46
GGACGCATCACGGCTTCGTATGGCAACTGCTCTGCCCAGGACTGCAAGAAAGTACAGAGTTTTTTTTTCTTTTTTAATCT
TTTTTATTGATAACAAATCAATACAGGTTAAGATATATAACAACAATGTTTACAGATGTATTATAGAAATATCAAGTAAC
TATCGTAGGTAATCATAAAAAAAAGCAATAAAGTATGATATATATAAAAGAAAGTTCCAACAACCTCTCGGATCATAAAT
GTAATGTAAAAAATAGAAAAGAAAAAGAATTATTATATAATTAGAAAAAAAACAAAAAA
>M00285:128:000000000-BF978:1:2119:11627:23582_1:N:0:46
GTGAGTGACTGAAAAAGTCACACTGGAGTTCTTGGTGATGCAGTTAATCCGATGGTGTTTATTTGATTTGACATCACTGC
ACGGAACCAGTGCCTGCAACAGGAAGGAAAGCACCATGGGTTGATGTTCATTATACAGGGTAGTGGAATCACACAGCATT
ACACACGGCACCAGGTCACTGCCAACCTGAGGAAGGTCTAATTGAAGTGGATTATTCAGTCATATTGGGCTTATTTTCAG
CCTTGTT
>M00285:128:000000000-BF978:1:2119:8028:23583_1:N:0:46
GTTCAAAGAACAGAGGAATTCTCCACATCCTTACTACCTTTCATCCTGTATAACGTGCAAGGGTAGGAGAGCAAATGGGC
AAGCTATTGAACTAACAGCCAGAGCCTGGGACTATTGGTCCGGGGCCAAGAGTTCAAATTCCATGCAGGCACTTGCGGAA
TTTAAATACAAGTGATAAAAATAATCTGGAATTTAAAACAAAAACTAGTGTCGGAAATGGTGACCAGATTGTAATTAAAA
ACCCATCTGGTTTGT
>M00285:128:000000000-BF978:1:2119:9644:23585_1:N:0:46
TGAATTTCTATGCATATGGCTCTATTTTTCATGTCCATATTATATTGCCTCTCCCTTCCTTTACTAAATAAATGTTTATT
TCTATTAAAACCAGAACACATATAATCTTCCCAATGTAGCATTTCTAAGTTTAATCATATTAGTAAACTCTATTAGTTTA
ACTTCTGATCATAAATTCCTGACATTGATTTTCATAATTCATAAAGTCTCATTTTAAGTGAGAATTTCCCCCAAAAGCTT
CAGCTTAGCCTTTTGCTTTGTCTTGGGTGAAGATTTATTCAAGTTCAGAGACGTTTAAA
>M00285:128:000000000-BF978:1:2119:14188:23585_1:N:0:46
CACCCAAAGACTGTTTTCAAGGCCTCAAAGTGTCCGTTGAAGTTAAATTATGAACAGATTTTATTTACTGAAGACTAGTT
CTCTTTTTAATTAATATCTGCTATCCATAATTTCATATCCCAAGGATAATTCCTAACAGCACTGTAATAACCCCCAATGA
TTCCAGAGCACAGGACTGTTAGATCGGAAATGAACACGTCTGAACTCCAGTACCTCCGCGAAAGATCGAATGCCTTAATC
TGCTTGAAAAAAAAAAATTACAAAACATATATAAAATCTCTAGAATAAAAATTTGTGTA
>M00285:128:000000000-BF978:1:2119:9832:23586_1:N:0:46
CATGGTATTTTGTATTCGAGTTATGTAGTCATGAGTCTATTTCACATCCTAGCGCAGTTTAAACACGATGAGGGTTTCTG
CCACTTACAGCCTTTCAGGCACTGAGTTCCAGACCCATACCATTCTGAGTGAAAACATTTATGCTGATCTTCCTTCTAAC
CTTTTAAACCTATGCCCCTTGGAATTGTAATCT
>M00285:128:000000000-BF978:1:2119:14051:23586_1:N:0:46
TCGTTGATATACAACAGATTTCCAGTTTGGCTAAAACAGCGTTTGATAAGCTAAATCAATTGATTTTCCAATTTCTACAT
ACAAACTATGTAGTATTACAGTAACACAATTGTCGTTTATGTATTTCGTGGTGCTGAGTCGTTGGGTAA
>M00285:128:000000000-BF978:1:2119:14518:23589_1:N:0:46
CAAAAGAAGGTTCATTTAATTCAGAGATTGTCCTAAAAGCACACAAAAAGTTCTAACTCCCACCAACAGCACAATGTGTA
TATGGGGGGGGGGGGGATTTTTTGAACCAAATCCAAATTTGCCCCAAAGCAAAAAACATTAAAACAACCACAATTTTTTC
TTTTCCAAGGGTGAAATCAGGGAAAATGGGGACTAAAAAAAACAAAAAAAACACCACTTAACCCTTTAATGACATTTTAA
AACTGCTTTTTTTTCATATTTGAGTGTAAGAACGGAAAAACCCACGTTTGACCTCACGTC
>M00285:128:000000000-BF978:1:2119:17582:23594_1:N:0:46
GAGAATGGCCAGGAGCAAGGAAAGTCTATTGGGTTAAATAGCATTTAATTCAATGCAAGAGGTCTGACGGGTAAGGCAGA
CGAACTTAGGACCTGGGACATTAAAGCCATGATGGATACATGACTAAGGGAAGGTCAGGACTATCAGCTTCAGGTTTTGG
GTCACAGCTGCTTTAGGTGGGACAGAATCAGAGGAAAGAGAGGAGGGGGAGCTGTACTTTTGATTGAGGGAAATGTCACA
ACAGCAGTCAGAGGTGAAATTTCTGAAGGATCATCCAGTGATCACATTGTTGGGCTTGA
>M00285:128:000000000-BF978:1:2119:12138:23602_1:N:0:46
CCCTGTCTGGGATATTGCCCGCAAGTATCTCATCTATGTGATCAACTAACACCAATTCCTGCAGTACGTTAGGTCTATGA
CTTGCATGTCATAGCTTCTATGACCTGTCACACTTGTGTATTTTCCAGTTCTGTGGCCAGAGAACTTCCTTTGTACTCTA
TCGTCAGGATGTATTTCTTTAAGTGCTTTAACATTGCAGTTCATAAAACTGATGGCATTACTTTTTTTGCAACAAGCAGG
TCTCTTCAGCCAAATATCAAGGCTGTAATGGTGTTCTGTTCTGGAATATGAAGTCCTAC
>M00285:128:000000000-BF978:1:2119:13187:23603_1:N:0:46
AGGGGTGCTGATGATACTCCATTGTCTTAAGGCTACTGTCTTTGCTGGAAACGGGAATTTGCAGTGATACCCAGAAGTCC
TGGTGTCAGAGTCAAATATCTCTCGCAAGATAGGGAAATAAAGTTTGCAGTTTCTATTCTGTCTG
>M00285:128:000000000-BF978:1:2119:10673:23604_1:N:0:46
TTTAGTGTAAAAAGTGGCAAATCATTGGGTTTAGCTTAAAAAACGTTGATTAAACCAAAGAGGAAAACTGTTGCTATATT
AGCGATTAACTTTTCAGAGGTAAGAGGTATAGTTAAATAACTGTTACCAAACGACTCAGCAGCGGGAAATGCATACACTA
CAATTGTTTTCCAATAGATACTCCATTCGTTTAGTGTAAATAGTTGCAAATCAATGGATATTGCTGCTAAAACACTGTTT
TAGCCAAATATGATATCAGATATTAACTATTCAGGCGTAAGAGGTG
>M00285:128:000000000-BF978:1:2119:23938:23604_1:N:0:46
AACTCCAGTAAGTTTGTCAAACAGGACCTGCCCTTCCTGAATCCTTGCTGTATCTGCCTGACTGAACCATTTCTATCCAG
AACTCTGGCTATTTCTTCCTTAATGATAGCTTCAAGCATTTTTCTGACTAGAGACATTAAGCTAATTGGCCTATAGTTAC
CTGCCTTTTGCCTACTTACTTTCTTAAACAGGAGTGTGACACTTGCTAT
>M00285:128:000000000-BF978:1:2119:14617:23604_1:N:0:46
CCAGACCATAATAGGCATAGATCGAGTGGACAGTTAGAGACTTTTTCCCAGGGCGACAATGGATAACACGTGAGGGCATA
ATTTTAAGGTGAGTGGAGGAAGGTATAAGTGGGAGGTCAGGGGTAAGTTTTTTACACCGAGAGTGGTGGGTGCGTTGCAG
GGGTTGTAGGCCTAGATACATTAGGGACAGTTAAGAGATTCTTAGGTAGGCAAAGGAATGAGTAAAAGATTGGGGGATAT
GTGGGAGGGAAGG
>M00285:128:000000000-BF978:1:2119:20787:23605_1:N:0:46
CCAAGGTCTTGGCTGTCCTTAACTACACTCAGGGGCTCATTCAAAAACACTGAAAAGTTCATCAAAAGAAAGAAATTCTA
TGCCCTCAAAGTCCAGGTTGTTGTTGACCACTGTTGTGTTGCCTGGGAGTTCACACAACTCCTTCAGCCATAACTGCCTG
ACATCTTTAGTGGATAATGGTGCCCTGAGGTATGGACCTTAGGTCCAAGAGCTACCTCCTAATTTCATGGCTTCTGGCCC
ACAACCACACTCTATACAATGACTGCCATAGCTTGACCAAGATTTCATTGGGATATGCC
>M00285:128:000000000-BF978:1:2119:12714:23608_1:N:0:46
CTGATATTATCAGAGAACTCCCAAGTTTATAATGGAAAGTAGTGATTACTGAAGCTCCTAAGAATAATTAGGCCAAAGGT
ATTTCCCTACTGAACTCCTGCAATGACTGACCTCTAACAAACCAGTACAATCTTCATTTCTGACACCAGTCACTGGAGGC
ATCTGCTATGCCCTGCAGTGAACATAGTTAAGCTAAAGCTTCTTTGTGTTGCAGTCAGACAAATGTCATCTGAATCACAA
CATGAGATTGAAGTCTTAAAATTGTTCCTTTACACTGGTATTTTTAATTTACATAATG
>M00285:128:000000000-BF978:1:2119:15816:23610_1:N:0:46
GACAATGTACTGGCTCTTAGTAGAGCAATCCAATCAGTTCCATTCCCTTTGTTCTTTACCCAATGCCCTGCATATATTTC
AACCTTCAAATATTTATCAGATTTACTTTTGAAAGCCATAATTAAACCAACATAGTTTGAGGCGATATATTCCAGGGAAT
ACATTCCAGATTACTCATATATATGCAAGTAAAGGGTTTTCATCATGTCACGCACAGATCCCTTGGCAAC
>M00285:128:000000000-BF978:1:2119:9888:23611_1:N:0:46
CTGCTGGGCACTCCTGGGACAAATTGGTCTTACTCCCCTAGCACCAACCTACAAGGTGAGCAAAGTACTCACCTAAATCG
CTGGATTCTTCCCATTCACCTTGGTGCTCTACCGACAAGCTCAATAATTCCCAGTCTCTAAGGTGGTTCCCGCCTTCCGA
TCTGCAGTCCCGCCAATCCTGAAATTTCCCATCCTTCCCTTAGCATCTCCGAACCCTATCTTGCTGCAAT
>M00285:128:000000000-BF978:1:2119:19063:23611_1:N:0:46
AATTAAATCATAAATTATTGCTGTCAAGCCCTTCTGATAAGGATTAAAACCTAAAATGTTATCAATAATTTCATCTTTAT
AAAGAAATGGAAAGGAAGGTATAGTAACTTTTAAAAAATTTCTAATCTGCAAATATCGAAAAAAATGTGATCTAGGTAAA
TTATATTTATTAGACAGCTGTTCAAAAGATGCAAAACAGTTATCAATGAATAGATCACGAAAGCATAGTATTCCCTTCCT
TTTCCATAAAGAAAAAGCTGTATCTAGTCTAGATGGT
>M00285:128:000000000-BF978:1:2119:10738:23612_1:N:0:46
AGCTGATGATCTATCCACAATCAGTCAGCTTAATGCTCACTACAACATAAAAAATTCTCAGGTGCCCGGTTCAGCCATGC
TATGTGTTCAACAGTGACTTGCAGCAAAGACTCCTCCATTAGTACAGCTTCCCCACCACATTCTGACCTGTGCCCATATT
GTAATTTATGCACCACTCCACAATCCCCAGGTTTAGCCACATAGGCAAGGGCTGTTAAAAGGTCAGAAAGAAAGCACCAT
CAGAAAATGGCCAATTTCCCAGGGGTTTTGCACAAAATATGCTTGTTAGATGATACCTA
>M00285:128:000000000-BF978:1:2119:8831:23614_1:N:0:46
AAAACAGCACCGATGTCACACGTGTGGTTCCCTGGGGACTACCTGGTCCCGTACTTACAATATCTAGAGGCTTTTCTTGC
CAGCCCCTGATCCTCCCTCTCCAGTGGCAGAAGACTCCTAAACTGTAGTCCTTCCCCACTAAGCCTTTGCATTGGCTGTT
CCCAGCTTCAGTGCGTCTCTCAGCACATACTCCTGCAACTTGGACTGTGCCAGTCGGAAGCATTACCTTACAGACATCTC
ACAGTGCTGGAAGACCAACAAGTTTCGGG
>M00285:128:000000000-BF978:1:2119:20258:23615_1:N:0:46
TCCGAATCACAGAGTGAACCTGCGCAGCCGTCTTGAGCGTCCTGTGGACTCGGACCCCAATATCCCTCTTATCCTCCACA
TTGCGAAGAGTCTTAACGTTAATTCTATATTCCGCTAACCTTTTCGACCAACCA
>M00285:128:000000000-BF978:1:2119:12866:23617_1:N:0:46
ATGAGAAAGCCATGGATAGCAAAAAATTAACAGGCCAAATGTGTTTACATCCTTAGCCCTGTGATGTTGTGGAGCTTGTT
ACCCTGTTGGTGCCTCAATTAACAAGTTGCCTTATTAGCACTTTACAAATTAGGCCCCTTACTTTAGCTGCAATCGGCCA
ATTCACAAACAGTT
>M00285:128:000000000-BF978:1:2119:12694:23620_1:N:0:46
CACCAATCTGGCTATCAATTTCTCAACACGCTTACAGCTCCTAGATTACATTTTTAGGGGACATACTGGCTGCAAGTCAT
TTTATTGCAAGATCACTATGCTTTTCATTTGTGAAATAGATGCGGTGCATGGCCCATTACTTGTCCAAAGCCACTTTGAG
GTGTGTACAATC
>M00285:128:000000000-BF978:1:2119:19538:23625_1:N:0:46
CATGTGAAAGCATTCTGATGCTTCATACTTTAGTGAAAATCTCCATCGTTAACATTTATTACCATTTATAAGATAAGAGA
AGATCCTTATTCGTCACATGTACATCGAAACACACAGTGAAATACATCTTTTGCGTAGTGATTTTGGGGGACAGCCCGCA
AGTGTCGCCACGTATATGTATTACTTAAAAGTAAAATAGATCATAAACAGGAATGAGAGATATCTTGTGAAGTTGCTTCC
TATGATTTATTTGAATGCTATTAGTACAAAGGCTGCTGTATTGCATGTTCCATTATTTT
>M00285:128:000000000-BF978:1:2119:23601:23628_1:N:0:46
GGGTAAATGTTCAATGAAACAAAAGAATTATAGCAAGTATATGTAGAGCAATAAGATATGGGTAATTGCAGAAATGACTT
TTTGAGAAATCAGTTTATGGACAGTTCTGGGATTGGAACCATTACGTAAGCCAAGGACTGCCTGTACTATAATGTGATAA
CTATTGGGAGCCA
>M00285:128:000000000-BF978:1:2119:19152:23628_1:N:0:46
ACATGTTTACCTCATATTCAGAAAGAAAGGATCAGACAGTACTTTGGAGAGTTCCACGAAAGCCAGAAGGCATTTTAGGA
ATGGGATTAGGAGAAATATAATGGGACATGAAAAGTCCTTGACGAGTAGGATTAAGAAAGCACACGGAGTTCTCTACGTA
TGTGAAGAACAGGATGATGACTATTGTAAAGGTAGATTCGATC
>M00285:128:000000000-BF978:1:2119:17819:23633_1:N:0:46
TCTCACCTCTGGCTGTTCCCTCGGGAAGATCCGCAAATAACGCAAAAATAAGGAGGCACCAATGTCACAGTTACATCCAG
GTAAAGAAATTCCTTTATATCAAGATCTTTAAAATTATTTTTCAATTCATTAGAGAAGGTACAAGTAAATTACTTCCTTT
GCTGGCAGAATCCAGGAATAATGCACAACAATCTTAAAATTAGACCTACGTCATTTTGTAATGAAATCAACTTACAACAT
TTATTTTACACAAAATCTGGAGCTTATTTCTCCCAGAAATCTCTGAGCACAGGGTCACCT
>M00285:128:000000000-BF978:1:2119:9485:23633_1:N:0:46
GTGGACAGATGAAAAAAGATTCTCCCTCCCATATTTTGGTGGATAATTTCCTCTCACCCCAAAGCCTAATACCAAACTGT
AGATGCTGGAAGAACAGCATAAAAAACAGGAAGTGTCCAGCAAATCAGGCAACATTAATGCAAGTGAAACAGGGCTAACT
CTTCACATACTGAGGATGAATCATCCATCCAAAATTCAATCCCTGCTTCCCTCTTCAGATGATTAAGTCACTCAAATTGT
CATTGGAAGGGGATCAACCAAACACCCTGTACCTGGCCACTTTGGAGTTATCATGAGTTT
>M00285:128:000000000-BF978:1:2119:8634:23634_1:N:0:46
GAATGTGAGGAGGATCAATGGAAATGTGGGGGAAATAAAATGGGATAGGGTATGACGTGTAAAATTGGATGCTTGGTGGT
CGGCAGAGACTTGGTGTGCGAACAGGGCTTATTTTATGCTGTATCTCTCTATAATTCTATGACTCTTGTGCTTCAATTAG
TTTTTCTAAACGCCAGGGAATGTAGGTCCATTTTATGTTGCCCATATTAAACCAGAAATTTGATGTGCCTAAACTAAAAG
GCAGATCTTCAGGTATCCAAAGCTTCAGACCAATCAATCCCATCTTGAGTTGTCTTGAA
>M00285:128:000000000-BF978:1:2119:18880:23634_1:N:0:46
AATACCAATACATTACAATAAACTTGAACTTGATAAACTTGAATTTAAGAAGGTAATCACAGGATACTTTGAAAATTATA
AGACACTGAAGTTGAGCAAAAGGGAAATTGTGGATGACAAGTTTGCAGGAGATCTACAACGATGTACGAAACAAGGAGGA
TAAAGGGGAACAAATAAATGTAGTATATTTGGATTTCCAGACAGCATTGGAGGCTAGGAGACAGATGGGTGATCTTATAG
AGGTG
>M00285:128:000000000-BF978:1:2119:15506:23637_1:N:0:46
AACACATTCCGAGGGAGGTACAGTTGGTCTGTTGTAACTTAATTAAATAGATAGCCAGCACATTCCGAGGAAGTCACCTT
TGATTTTTGGCAGCTAATTAATTAGACAGACAGCTCGAGACACTGTTGACTCATTGAACAATAAATGGCTCATTGCTAGT
GCGACTAATGTTCTGATACCAGTTCTTAATAGTTTAACCATGTGATGGTTGGTTTCGGACTTGTAGCTGAAAAGCTCATT
ATTGTTTATGTTGAATATTGCAA
>M00285:128:000000000-BF978:1:2119:19199:23639_1:N:0:46
CTTAGTTGGCAAATACCACATTATTTGTGTCCTTTAATTATTCTTGAGATTTAATTTCAATTAGTTATTTTCATTGTATT
GAACAGTGAAAAGCAATTGAAATGGTCATTTTATGCAATTATATTTCAAAATGCTTTTTACTGAGAATGTTATTAATGAA
ATGTCAGGTTTGGTGTTGGGTTCTTCAGTGACAGAGTTGATAATTCACAATCAAAAGCTGACACACTAATAATACTTAAT
GATTTTTATGTTTTGACCTTATTTAATGTAAACCAAGTGTTAAGTCTTTTAAGTTTTAA
>M00285:128:000000000-BF978:1:2119:15304:23641_1:N:0:46
GGCAGAGCATCTGTCTGATATGATGTGGATGATCACTTTTTTGGTGTAGATCTCCTTGCATCTGCTCAAGGGAGACGGAC
GGGACCTAGCTATATTTTAGGGACCTATAGCAATGCTGGAGTTTAATTGATAAAAATTGTAAAATTTAAGCATGCAAAGT
ACTGGTAAGCTGTCTGATACCAGTTAGCAATAAGACAAAGCACCAGTTAGAATATATCTGGGACAAATTTCTTCAGTGCT
GAGGTATTGGTTTATATTCTGCACTCTTGGCCCAGAATGGAGTTTGATCTCTGTGTGAC
>M00285:128:000000000-BF978:1:2119:14220:23642_1:N:0:46
GGAGTAAAGCAGGTGGTCAACCTGCTGGGTCTGGACTCTCTTCAGGACTGAAGACAGGAAAAGGGGAAGCCCATGGCCTC
TAGTCTCATTGCTGAATTGGCTTAAAGGACATGAAGGACCACACCGCTTCCCACACCCATCCGGTATTAGTTAAATAGAT
AACAAACTGATTAGATGCTGAACTATTTATTCTAAATGTTGTCCAACTCTACATACTTTGAGTCTTTTATCATACTTTGA
AAATTCCATTTGCCTACTGAGGAGTGGTTTGGCTGATATTCAGTCATTTTGTTTGGTAAC
>M00285:128:000000000-BF978:1:2119:13790:23645_1:N:0:46
ATGGGTGCAATACTGGTAAGTGATGCTATGAACTGAGCATCTGATATATAAAAAATAACTGATAGCCATTGCTGGGATAT
AAACTAATGGAAACCCTAATTGTTTCCTGCATGCCTAAACACCGGAGATTGTACAACATTCAAACAGGAAATATTTTGAC
CTACATAACTCTCTTATAAGGAAACCACAGGAAAGTTACTTGTGTTGCACCAGGATCATGTTCTCAAACTGCAGTCCTAA
TGTACAGAGAAGGATGGAGTGGGTGAACCTTGTTAAACGTTTTACTGACTCAGGAATTT
>M00285:128:000000000-BF978:1:2119:13447:23647_1:N:0:46
ATATCCTTGGATACAGACTCTAAATAGGTCATTGAATGATATTTCATCCTTTCTTCTCTGGTACCTAGGTTCAAATTTGA
CTTGAAATGATGAGATGAAAATCTCTTTTCAATCTTTGCCTATGAGTGCCTGAA
>M00285:128:000000000-BF978:1:2119:17493:23648_1:N:0:46
AAATATATTTTGGTTGCATCAAATGATCTGGTGCCTGCTTAACAATTAGATTTTGCTGAAATTATGATGTGTTTGGAGAT
TTAGTTTTTGCTGTTATTGATGCGACATACTCTTGTTCATCTTTCGATAATAACTTGCATGTGGTTTGGATATGACCAGG
TTTCAAATAGTCTTTGATATATATGACTAATAACTGTGCTGAATTAAACAGCTGTTCTACAACATTACGTTAAATGACAA
GTAAGTAATGTAATCC
>M00285:128:000000000-BF978:1:2119:21724:23650_1:N:0:46
AAATAGATAGTTTGAAAGAAACGGACAAGAAATCAATGGATTTTTGAAAAATTTTTGCTGTTGGTGAAGAACCTGGTTCT
ATTCCTGTCGCTGACTGTAAGGAGTTTGTACATTCTCCCGTGTCTGCGTGGGTTTCCTCCGGGTGCTCCGGTTTCCTCCC
ACATTCTAAAGACGTACGGGTAGGTTAATTTGGGGGTTTAAAATGGGAGGCGTGGACTCGTTGGGCCGAAAGGACCTGTT
ACCACACTTTAAATA
>M00285:128:000000000-BF978:1:2119:24030:23655_1:N:0:46
AGAGGTATTGATTGGGTAGATAGTCAGAGGCTTTTCCCAAAAGGCTGAAATGGTGGCTACAAGAGCACATAGGTTTAAGG
TGCTGGGGAGTAGATATAGATGAGATGTCAGGGATAAGTTTTTTACTCAGTGGTGAGTGTATGGAATGGGCTGCTGGAAG
CAGTGGTGGAGGTGGATAGGATAGGGTCTTTCAAGAGACTGTTAGGTGGTACATGGAG
>M00285:128:000000000-BF978:1:2119:17975:23655_1:N:0:46
GACACAGCCCGGTCCACCATGGGCGCTGCCCTCCCCACTGCTGACAGCATCTACCGCAGGCACTGCCTCAAGAAGGTGGC
ACAGTACTGTAGCGGTTAGCGTAACGCTATCACACCACCAGCGATCCAGGTTCAATTCCGGCCACTGTCTGTGAGGAGTT
TGTACGTTCTCCCCGTGTCTGCGTGGGTTTCCTCCGGGTGCTCCGGTTTCCTCCCACATTCCAAAGACGTACGGGTTAGG
AAGTTGTGGGCGTGCTATGTTGGCGCCGGAAGTGTGGCGACACTTGCGGGCTGCCCCCC
>M00285:128:000000000-BF978:1:2119:24540:23656_1:N:0:46
AGGTTGTTTAGGGAATACTTGCATGGGGTTCTGAATAGTTTTGTTCTGTTGAAACAGGGTAAGGAAGGTAGAGTGAAGGA
AACATGGTTGACAAGAGACGTAGAATATCTTGTCAAGAAAAAGAAAGACGCTTACCTAAGATTTCAAAAGCAAGGATCAG
GCAGGTCTCTGGAGAGCTACAATGTAGCCAGGAGGCAGATAAAGAATAGACTCAGAAGAGCTAGAAGGGAGCATGAGATG
TCCTTGGCAAGTAGGATTAAGGAAAACGCCAAGGCATTTGGCATGAATGTGACGAATAGG
>M00285:128:000000000-BF978:1:2119:16483:23656_1:N:0:46
ATGCCTTAATCACATGCAAAATGTAGAATGTAGATGTGACCAGCAGTGTAATGAAATAATTCCATCATGTGTAACATTGC
TGCATCTTCATCATTTTGGAGATCTGCTTGTTTCTTTTATTATGGGATTCTTTGTTAGTAACTCAAATAGGTTTTTTTTT
CCAAAACAAAATACATGGGGAAAGAAAGGCTGTTTGTTTGGGGTAGGTGTGATTGAAGGAGGATGATCATGTGAC
>M00285:128:000000000-BF978:1:2119:16431:23659_1:N:0:46
GAGCAACAGCACTAAGGTACACAAAACTCTCATCCCAAGGAGTGCACATGCAGCCAATGACTGCTGGTAACTCACTGCAT
GAATGTTATTTTTGTCTGCACAGCACCAGATTTTAACCGTAGCGCTGAAGGTTTTCCAGACCCAAATTTCAAATAACTCA
GACACTTGGGATGAAAAGCTTCGGCCTCTTTTTTGGGGACTTCACACTAACATGGAATCACACTGCTACCAGCTGAGTTT
TACACCACTTGGTTCCAAAGGT
>M00285:128:000000000-BF978:1:2119:21611:23661_1:N:0:46
CAAACGACTCAGCACCATGAAATACTAACACTACAATTGTTTTCCTGTAGATACTCCGATTTGTATGTAGAAAGTGGCAA
ATCAATAGTTTTAGCTAATAAAACGCTGTTTTAGCCAAACTAGAATACATTTAATCTATCTGTAATTAACATTT
>M00285:128:000000000-BF978:1:2119:17691:23664_1:N:0:46
AGCAATGGGCAAAAGATACAGGTAGATAAGAGAATAAGCTTTTTGTGCAGCGAATGGTTATGTTCTGGAACTCACTGGCT
GCAGGGGTAGTGGAGACAGGTTCAATCAGAGCTGACAAAAAGGAAGTCAATAGATACTTGAGGGGAAATAATTTGCAGGG
TTACAGGGAAAGAGTGAGGATTTGGAACTGATGTGATTGCTCCAATAAGGAGCCAGAAGAAATCTTGTGGACTAAATGAT
TTCCTTCTGTGCCATTATGATTCAATACACCTCTAAAATAAGATAGTGAAAAAGACTAAC
>M00285:128:000000000-BF978:1:2119:9965:23667_1:N:0:46
CGAACATTGCTCACCACTTACCAGCTCAAGCCTGAATGTTGTCTAGGTCTTGTTGTATGTAAGTACTAGTAGCACCATTT
GCTGAGCATTTGGGAATGGAATTGGACATGATACAAGTATCAGTGAACATCTTCACTTCTGACCTTATGTTGGAAGGAAG
TATATTGATGAAGAAGCAGAAACCAGTTGGGCCTAGGACCTGAGGAACTCCTGCAGTGATGTCCTGGGGCTGGGATGATT
AACCTCTGACAATCACAACCATTTCCCTTTG
>M00285:128:000000000-BF978:1:2119:13182:23667_1:N:0:46
TTTAGAGACTTGAGGAAATCTTCAGATCAAACGTACATTGGGTTTGTCAATGGAAAGAGGATGTGTTTTGAACGGTGGTG
TATAGTGAAAAATGTAGTTGGTGATTATGATAAATTGACAGAATTATTTTTAGTGGAAGACTTTAAAAGATGTGTACCAG
CTGAAATAGCTGCATATC
>M00285:128:000000000-BF978:1:2119:10163:23668_1:N:0:46
AATCTCTTGAACTTGACCAATGTACCTGCCTCCACCACATTACCCCAGGCAGTGCATCCCATGCACCTACCACTCTGGGT
GAAAGACCTCCCTCTGATATCTCCCTTGACCTTCCCACCCATTACTTTAAAGCCATGCCCTCTTGTATTGAGCATTCATG
CCCTGGGAAAGAGGCACTGGCTGTCTACTCTATCTATTCCCCTTAATATTTTGTACACCTCTATCATGTCTCCCCTCATC
CTCCTTCTCTCCAAAGATAGAAGCCTTAGCTTCCTTAGCCTCTCCTCATAATCCATACTC
>M00285:128:000000000-BF978:1:2119:19041:23670_1:N:0:46
GGTCTCCCTCGGCCTCCGCCGCTCTCGGCCATTGTTAGTGGGATTACTTCTGTTGCTATGTGCTGCCTTTATATTTCTTA
TGATGAGGCCACTCTGCCCATTGAGTCTATACCAATTTTTAGAAAATTCCTACCATCCATTCCTGCAC
>M00285:128:000000000-BF978:1:2119:13606:23670_1:N:0:46
CTCCTTTTTTCTATCACTTTCATTCTCTGTTTTCATTTATTTTTTTCTGGTTTCATCTCCACCAGACAGATCAACTGTGA
CAAGGAAGCTTTCACCGACCTCTCATAGCAGACACCACTATTATTTGTGTCACCCAATCTCTCTTGCTCTCTACCTTAAC
GCAGACACTCCTCCCTCTTCTTTCCAATTTAAAACATGTTCGATTTCCAAATTTACCCTCGTTTTGATGCAAGGCCATTG
AACCAAAGCATTAAACCTGCTCCTCTTTCCACAGGTACTGCCTCCATTCCAGCATTATTT
>M00285:128:000000000-BF978:1:2119:23725:23670_1:N:0:46
GGGAAGTTTTGATTCACTCCTTAATGAGGTCAGCAAAGGTTCCTGCAATAGACACAGTTCCATTAGAATCATTCAAGTGA
GCTGGCTTGGTGATTCCGGTATCACTCTGCAGATTCCAGATTGGTTGCCAAGTGACCTCATGGAAATGAGAAATGGAATT
GGGGATCGATCTAAAATGGGTTGCCAATTTGATAGCATGCATTAAACAACATT
>M00285:128:000000000-BF978:1:2119:7539:23673_1:N:0:46
GGTTTACTTAAAGTCGGAGAATTCAATGTTTATACTGTTAGGCTGTAAGGTTCCAAGGTGGAAAATGAAGGGCTGTTCCT
CCAGTTTGCATGTGGACTTCTGGCAGTGGAGGAGGCCGAGGACTGACATATCAGTGATAGTGTGGGAGGGGGAGTTGAAA
TGAGTGGCAACGGGG
>M00285:128:000000000-BF978:1:2119:10817:23673_1:N:0:46
TACGCCTCTATAAGATCACCCCTCATTTTCCTACACTCCAATGAATAAAGTCCCAGCCTGCTCAACCTCTCTCCATAACT
CATTCCCTCGAGTGTCAGAAACATTCTCATAAATCTCCTTTGCACTCTTTCCAGCTTAATGGCATCTTTCCTTTAACAGA
GTGACCAAAACTGAACACAGTATTCAAATGCCGCCTCACC
>M00285:128:000000000-BF978:1:2119:15095:23673_1:N:0:46
CGCCAATCCTTTCACATATCCCCCTACTTTAATTTCCTTCTTATGCTTACGTAACAATCGCTTGAATTGACCTATGTACC
TGGCTCCAGCACTAACCCAGGCAGCGCATTCCATGCACCAACCACTCTGTGGGTAACAAAGCTCCCTCTGATATCATCCT
TGAAATTCCCACCCATTACTTTAAATCCATGTCCACTTGTTTTGAGAATTAGTGCCCT
>M00285:128:000000000-BF978:1:2119:8158:23674_1:N:0:46
CAGTGTCGGCTCCTAATGACTGTAATTGGAAACAGGCGGACCCGGTCGCTACAATCTCTCCAAACTACTGAGCGGTAGTC
AGTGAAAACATATTTAAGAGTGGATGAGTGATACCCTGAGTGCAGTATGTGAGCTAATGCTTCTCCCTGTGTCTCAATAA
ATCAGTGTACATGCCCTTGATTTAATTCGGGTCCTGCTAATGAAATGGCTGCAATATCATCGCGACGCCCGCTCACCTTT
CAAA
>M00285:128:000000000-BF978:1:2119:6990:23674_1:N:0:46
AATCAGGTCCCCCCTCATCCTCCTTCTCTCCAAGGAGAAAAGGCCGAGTTCCCGCAGCCTGCTCTCATAAGGCATGCTCC
TCATTCCAGGCAGCATCTTTGTAAACCTCCTCTGTACCCTCTCTATAGCTTCCACATCCTTCTTGTAGTGAGGCATTCAG
AACTGAACACAATACTCCAGGTGGGGTCTGACCAGGGACCTATACAACTGAAACAATACCTCCCTACTACATTCATTCCC
TCGACCAATGAAGGACAATACACCATATGCCTTCCTAACCACAGATTCAACATGTGTAGC
>M00285:128:000000000-BF978:1:2119:20486:23678_1:N:0:46
ACGTAGGAACTTGTAAAGGTTGATTGAGCGAGGCTGTTTGCAAGTAAAGGGACATCTGACAAGTGGGAGGTTTTTAACAG
TGAGATGGGGGACAGTTCAGGACTAACATGTTCCTGTTAGTGGAAGAGTCACAGAGTCATACAGCATGGAAACAGGCCCT
TCAGCCCAACTTGTCCGTGCCGACCA
>M00285:128:000000000-BF978:1:2119:14951:23679_1:N:0:46
CCCGTGAGGAGTATAGTATAGTGAGAAGGGAACTTAAGAAAGAGCTGATGAAAGCTAGAAGGGGACATGAAAAGATGTTG
GCTCATAGGGTTAAGGAAAATCCCAAGGCTTTTTTCTCTTATGTGAAGGGCAGAAGGATGACTAGGGTAAAGGTAGGTCC
TATTAAGGACAAAGGTGGGAGGATGTGTCTGGAGGCGGCAGAGGTATGGGAGGTACTAAATGAATACTTCTCCTCTGTAT
TCACCAAGGAGAGGGG
>M00285:128:000000000-BF978:1:2119:11189:23683_1:N:0:46
CAGGTACATTGAAATACACAGTGAAATGTACTCTCAATAATGTTTCACTCTGTGTGCTTATCGGTGTACTTATTTATATA
ATGAGTAGATCAATACTTATCATAAGATCTTTATTAGTCACATGTACATCCAAACACACAGTGAAATACATCTTTTGCGT
AGTGATTTTGGGGGGCAGCCCGCAAGTGTTGCCATGCTTCCAGCACCAACGTAGCATGTCCATAACTGCCTAACCTGTAC
GTCTTTGGATTATGGG
>M00285:128:000000000-BF978:1:2119:21442:23684_1:N:0:46
CTGTGAATTGTCAATAATTCCCTCTTGATCTCTACAAACTACAGCTCATGTTAGAATTCTAAAGATAGAACAGAGAATGC
TGAAAATCTTCAGCAGATCATGCAGCATCTGTGGA
>M00285:128:000000000-BF978:1:2119:22065:23686_1:N:0:46
GTTTACACATCAAACTATTGATTTTAAACCTAAATTTATATCTGCGATCAAAATTATGTATGATACACCAATGCCTTCCA
TAATTAGTAATAATCAAATAGCCCCATTGTTTAGGCTTTGTCGAGGTACGAGATGAGGTTGCCCTATAGGTGCATTATTA
TTTGCTATTGCTCTG
>M00285:128:000000000-BF978:1:2119:10423:23688_1:N:0:46
TACCCTGATGCAGGGTCCCCACCCGAAATGTTGACGATCCCTCTGCCTCCCCCTCCTGTGTCTCTGACGTTTGTCTGCTC
TCTGAGTTCACCTGGGCCACCTCTTCCCATGTTAGACCAAGGCCTGACCCTCTCCACCTCCACAGGACAGGTAGGACTGG
GTAACACACCCATCCACCCACCTCCACAGGACAGGT
>M00285:128:000000000-BF978:1:2119:18434:23690_1:N:0:46
CTGCAAATACTTCTGCCAGCTGATCAGCACAAGGTCTGAGCACATGGCCAGGGACACCATCTGGGCCTTGTGCTTTCCTC
GTGTTCACTCTCCAAAGGTTGATCTTACGTCTTCAACTGTGATCACAGGTTCAGCTGCATTGGTGGCTGTCAGGGTGGAT
GGTGACAATCCACTTCCCTTCCATTCAAAACAAACATAGAATGCGTTAAGTTCATCAGGAAAAAATGGGCTGTTGTTAAT
TATGCAGCCTGTCTTTGTCTTGTAGCCCTGCCATAACTGACAGCTGGTCAGGGACTCTCT
>M00285:128:000000000-BF978:1:2119:24785:23692_1:N:0:46
GCTCTAAAGTAAAAATCGAACATGTTATAAGAAAGTAGTAACAGAAGGGCTGTCTGCTATAGAAATGTATGTCAACGGTT
TCCGGTCACGGGTGCTGCTGCGTGCTCAGGCCAGTAGGTGGAGCAGGTTTCTGAAGCTTTGTGCTCCCATTGGTTCGATT
GGGGGTGGGCGGGGCCCTTTCCTCCACCCGGGATTGGAAGATCGGAGAGCACACGTCTGAACTCCAGTCACTCCGCGAAA
TCTCGTATGCCGTCTTCTGCTAGAAAAAAAATAATAAACTAAATGTAAATATAAAAGAA
>M00285:128:000000000-BF978:1:2119:16246:23692_1:N:0:46
CCAGGTAGCAGGAGAAGGTGGGGGAGGTTAGCAGTACAGCTGCATGTGTAGCTGTCAGAGGGGGATTTATCAGTTAGAGG
ATCTGACTCTGTCACAATGTTGATTGAAGAGCAAGCTCACAGAGAACTCAAATGCAGCACACTGGTACAAGCCTGGAGTC
AGGATACTGCCTCAGGACCAGACACAGGCAACAATGGAAGGAATCTTGCCTCGGAGATCTGAGTAGTAATCCCAACATGA
ACTGAATCTTCAAGCAGGACTAGAGAATGCAGGACTGCTCTGGAGTAGACCACTCTAAGC
>M00285:128:000000000-BF978:1:2119:21850:23694_1:N:0:46
AAAAGATTTGTTATATAATTAGAAGAGAAAAAACCCAAAAAAAACCCCCAAATCAATATTTGAAAAAAAAAATTTAAAAA
TCATAATAATAAAGAGTAAATTAAACCAAAAATGAATTAAAAAAAAGGGGAAAAAAAACAAAACAAGGAGAAAAAACTGG
GCTAAAATTCAATAGAAATACAACAATATAATGTCGTCAGCTCCGTTTCTCTAAATTTAAAAAAAAAAGTTATAAAAGGG
GAAACTACATCGTATGAAAGTATTGAATAAATGGACTCCAGATATCTTCAAATTTAAGCG
>M00285:128:000000000-BF978:1:2119:22804:23696_1:N:0:46
CAGACCACACGGAGTATTGTGTGCAGTTCTGGCCACCCCATTAAGGAAGGGTGTGGAGAGGGTGGTGAAGAGGTTCACCA
GGATGCTGCCTGGATTAGAGGGTACGGGCTACAAGGAAAGGTTGACAAACTTGTGTTGTTCTCCCTAGAGTGTCAGATGC
TGGGGGGAGACCAGGTAGAGGTTTCTAAAATTACAAGAGGTATAGATA
>M00285:128:000000000-BF978:1:2119:11612:23699_1:N:0:46
GGTAGTGTAACTGTTAGGGACAAACTTTGATCAAAAGCCAAAGCTGTGGCCACTTTACTCTGATACGAAAAAACGCCTCG
CTGAGAATCTGACATGTATCTGCTGTTCAGGGGAGACCAGCAACTGTCTCTTTGAGGAAGACTTCTTTGACTGCGTGCTT
ACTTGTTTATACTCCACGAGAGCGACCGGCTAAGAGTAAAGCACTGCACTATCCCACAAACACGAAGTGAATTTTGCAGA
TTAGAGATATTTATATAGCCAAGCTGTTTGGGAGTTGACTCTGATTTACAATACTCAAGG
>M00285:128:000000000-BF978:1:2119:11652:23699_1:N:0:46
GCTTCCTTCTGCGTGATTGTCAAGTTTTTAACACTCAAAGCTAACACAGCATATCTTGTAACTAACTAGCTCTGGGAGCA
GTCAGCTTGTAGTCACCATATCATCAATACTGTTTGGCAGCAAAATGGTTTTTAGAACATTCAGCTTCACATCTTTCAAT
TACTCGGTGACTGTGCGATGTTT
>M00285:128:000000000-BF978:1:2119:9395:23700_1:N:0:46
AAAGCTGTTAAAAGGTGTCAGTGTTCTTGCATCTAAAAATGTAGCTTTTTCAGAGTTTCAATGAAGTGTTGCAAATGAAC
ACAATAAGAAAAGGCTTGATCAGGAGACCACAAGTTTTATGGATAGTTTAGCTTCAAGCACAATATTTATTGAAACTAAT
GTAAAACATTATATAAATCTAACTCAGAATAAACATAACTAGCACTTAAAATTCTTCAATGTTTTACACCTTCTTGCTCA
TGATTATCTTTCAAATCCACTAATTTCTCAATTTTTTTCACTAATGATAATTTCTTTC
>M00285:128:000000000-BF978:1:2119:16993:23700_1:N:0:46
TCATTTACTTAACAGTGTCTCTTACCCCTTAAAAGTTAATAGCTGATATAGCCACACATTTCCTCTCTGGCTAAAACAGC
GTTTTATCAGCTAAAT
>M00285:128:000000000-BF978:1:2119:11363:23706_1:N:0:46
CTGGCAAAGACTTGAAGGGTTCAATTACCTGCTTCTATCTCTATTCCTCTCGCTGTCTTGGTGTAGCAGCCAGCATAATC
AAAGACCCCACCCAGCCGGGTCATTCTTTCTTCTCCCCTCTCCCATCAGGAAGATAAAGGAGCCTGAGGGCATGTCACAC
CAGGCTCAAGGACAGCTTCAGATCGAAGAGCACACGTCTGAACTCCAGTCACTCCGCGCAATCTCGTATGCCGTCTTCTG
CTTGAAAAAAAAAAAAACACAACCACATTTGCACTGCATATCAGTATTGGAGTCGATTA
>M00285:128:000000000-BF978:1:2119:18349:23706_1:N:0:46
GACCTGTCCACAACACAAGTGAGGGAGGTTCCTCAAGTGTCACTTGAGTTGGATTCATTGGTTGCTTAAAAACAGCAAAA
TGAAAAACCTGTGACGTTCCACTCACTAATCAACATTAGAAAACAAGGCTCTTAAAGAGGTCACTAACCTAGCTGACACT
TACCTACTGTTTAATACTGCATGATGATTTAATGCTATAC
>M00285:128:000000000-BF978:1:2119:16374:23706_1:N:0:46
AACTTTTGGTTCATTACATCCATATTAATAACTTTACAGACATTTAATGCCTACTATGGATAAAATAATGATGTAATTAG
CCAAAATTTTTGTATTTAGCTGTGGCTATATTCTCTTAAAAAATTAAATTAGTGTGAAATATTGATGTGCTGAAAGTTAA
AAAAAAAAGCTTAAGCTTGCAAAGTCACTTTTTAACGTAAGCCAATCCTTCGATTTATCAAAGTCATTTTCTACACTGGG
AGAATACACAACACTTGATGCCTTTTGCTTTCCAGCTCTTCGACCATTTGCTACTCACCT
>M00285:128:000000000-BF978:1:2119:17046:23710_1:N:0:46
CCTCCCTGCCGATTGGCGAGCCCAGCTTGACTGTTTCCAAGCGAGTTGCTAGGAGCTTGTTGACGCTCTCCGTGTCTCAG
GTACAGCCCGGTCGGGTGGGAGCCGAGCCGAGCTCTTTCCGCCCACTCAAATCTAAAGTGGGTGGAGAAAGCCAAGTGGG
ATCCGCAGGTAAACACTGGCGCCCAGCCAACCCCCTTCCCTTGTTATAATCTGTTATTTATCTTAAATAAAGAATAAAAT
CTGATGCTGTCAGATCATTTCCCCGCAACACAACACATGCTGCAAACAGATTCCCGTCGG
>M00285:128:000000000-BF978:1:2119:23417:23711_1:N:0:46
ATACAGAGACTTCATGAGAATTACACAGATGTGAAAGCTGAGATGCAGATCTTGCAAAGCGAAGAGCAAAGTGGCACAAA
TAAACTGGTAACTTGTGGCAATCCACAAGTCGTGAGTTATCACTTCCTTGCTACAAGTTGCTGCCTGATTTCAGCATTAA
TGACAGCATTTCCTTCAGCAAAATCTGGCCTATTACACTTCTGAAAGTTTAGACAATGCAGA
>M00285:128:000000000-BF978:1:2119:19311:23713_1:N:0:46
GGAAGTGACGAGATTAGTCAATGTTGATTTTCTTTGAAAGCTGTATTGCAGTGGGACTGGAGTCACAGTGCCCATCCTCT
ACTGTGCAGTAGTTACAGCAGGTTAGCTGTGTCATAGAACCGTAAAGCACACAAGGAAACCGTTCAGCTCTTATGTTTGT
GGCTGTTTGAATGAAAAGTTCAGTTGCTCCAATACCTCATTTCCTGGCACTTATGCCTTTTCGGGTATTTAATTCAGTTC
CCCTTAACATCAATAGACATATTTTGATAGTTATTTACCTCATATAATTTTGGTCTATCC
>M00285:128:000000000-BF978:1:2119:11763:23714_1:N:0:46
CGTGCTTTTAGTACTACACTGATATGAAGCAGAAACCTCTTTGCATTAATAAGTAGTGGCAATATAAATATACCTTTCAC
TTGTCAATAGAACAATGCTATCCCAAAATATTCCAGCCAGTCACTTCTGGTTCCGCCAAAGAATTTGATATATGTATTCA
TTCAGTGTGCCATAGAATGGCCTTTAGAAATAATAAATTATCTTTTCAGTTGCTATGCTACAAACTAATTTTGAAGTTGG
CAAATATCATGCAGCTATAGTACCCTTTCTACCTTACCTAAAGAGCTCCTCTCTGAATGG
>M00285:128:000000000-BF978:1:2119:17859:23716_1:N:0:46
GGAAAGGCCTAGCAGTAACTCAAGGTTGCAAGTTCAAACTCTAGGACTTTACCAGAGAACCCGAGCTGCCACTATAATGC
CACTTCAAAGGAACACTGCATTGTCAGAAGTAACCCAAAATAAAGCACCTCCTGATCTACTAGCCACCAAAAATTGAACG
GTATATTTCAAAAAGGAGAGCATTAGCAGTCTCCCTGATAGCTAATGCTTCTTCCCCAACCTCCACCAAAA
>M00285:128:000000000-BF978:1:2119:14868:23717_1:N:0:46
TCCCTGACCTCTGAGCGATGTGCTGTCACGAAAGCATTGGTGAAAGAACTGGGATTCATATGCTAATTTTACTGATTTTT
CTGGAAAGCTTCTACTTGATTCCTGTACCTACGATGACAGGAAACGAGAGGGCTGTTTCATCCTTTGTAATATTTTCATA
TTTTTAAGTGTTTAGAGTGGCAGAGATTTTGGTTTAAATTGTATTACAATATGATTTTAATACTTTTTCAGTTTGTG
>M00285:128:000000000-BF978:1:2119:17469:23718_1:N:0:46
TCCTGATTCCCCAACCTTGGGAAACATACTGAGTGCATTCACCCTATCTGTGCTTGGCACCGGAAGTATGGTGACACTTG
TGGGCTGCCCCCAGAACGCTCTACGCAAAAGATGCATTTCACTGTGTGTTTCGATGTACATGTGACTAATAAAGATATCT
TATCTTATCATGATTTTATACACCTTTATAAGATCACCTCTCAGTACTCTGCTCCAAGGAATCAAGTCCTAGCCTGTCCA
ACTTCTCTCTCTAACTCATACAAACTTTTGAAAGACAATTGGACAGT
>M00285:128:000000000-BF978:1:2119:23658:23718_1:N:0:46
AGCTGGAGGGCTGCACAGGTCAGATCTTTGCCCATCTACCCTCCCGTTTTTGAATGCTCTCCCTCAATGATTCTGCATCA
TTTTATCAACTGCAGCTCGCTCTGATCACTATCTGCTAGTCTATCCATCTCCCTTTTAACCTCATCCTTCTAAGTGAAAC
TGCAGTGGGCACTAGGGAGACAGTCACACCCATTGCTTTCCATCACTTATACTTAACTTCACTGAGCTCAGCCACTGGCA
TCCTCCAGTGGTCAACATTGAGTGCAGCTATCAAGAAAAGTGAGCAATGTACAGTGCAGG
>M00285:128:000000000-BF978:1:2119:7062:23718_1:N:0:46
GACCTCCCGGTGACCACCTACTTCAGTTCCACACCGCACTCCCAAACTGACATGTCTATCCATGGCCTCCTCTGCTGCCA
CATTGAGGCCAGACCCAGATTGGAGGAACAACACTTCATACTCCATCTTAGGAATCTCCAACCTGATGGCCTCAACATCA
ATTTCTCTAACTTCCAGCAACCCAACCCTTTTTGTCTTCCCACTCCCCCCCCCACCCCCTTTGCCTTCTCTTGTTCCTGT
GGGTCTCTTCA
>M00285:128:000000000-BF978:1:2119:18556:23721_1:N:0:46
TCCTGACTCCAGTATTGTACCAGTGTGCTGCATTTGGGTTCTCTGTGAGCTTGCTCTTCAATCAACATTGTGACAGCTTT
ATTCTTCATGACACTATTGAAAACTCACCACTGACCAAATGTTTGAGCATCGATCCTCTTTGCCTCTTGCTGTGAATGTC
GCCTCATGGAGTACCCTCCAATATTTTACCACTGTACAAACATTGCTGCTGTGACCTTTGGGAAGCTTTGAAATAGATGT
TACCCACTATCCCACATCAAAAGAATTATA
>M00285:128:000000000-BF978:1:2119:7557:23725_1:N:0:46
CTGTCTGTTTCCCACCAACAGGAAGGAGGAGCTCACGAAACCAGAGTCGTATGTTCATAGGATGGACGCAGAGACAGGGA
GAACATGGAAAGTCTGCACATACAGTGGCTGAGGTCAGGATTGAACCCGGGTCTCTGGCGCTGTGACTACCACCTAGCTC
AGCACCATTTTCCTGCACCATCCCCAGAATCCCTTCATTCCCTTCATTCCTGAGAATCGGTCTATCCGTTTTCTCAATGG
CCTCAGTGACTGGGTCTCCATTCGCCTTCGAGGCAGAGAGCTCCAACAGGCCACCGCCCT
>M00285:128:000000000-BF978:1:2119:20218:23728_1:N:0:46
CCGGACGATAATGTGGGAAGGTTATTTGTGCTGGGTTGAAGGTTAGTGGGCATCAATGTACCTTCCCAGAACACCATCAG
GAAACTTACAATAACAAACAATGGAAAGCAATACAGAGGATAGATTAAATTACTAGGAAACAATAACTTGGAAAAGCCAT
GTTTTCCTCCTTGCTCCTTCATTCAGACTGCAGATTTTACATTCACAAAAATTGTTCTGCAGTAGTTTAAAATTATTGCA
AAGCATCATTATCGCATTTTATTTTCTTTCACAACAAACAGATTTGGGAATTCTGATTTT
>M00285:128:000000000-BF978:1:2119:10568:23728_1:N:0:46
GATGATCCTTACGTCTGTGGTGGGCAACAGCCAGCATGGCTTTGCGAAGGGAAAACCTTGCCTCACAAGCCTGATTGGGT
TCTTTGTGGAAGTGACTCGGAAGATTGATGAGGACAGTGCAATAGCTATGGTCTACATGGATTTTATTAAGGTTTTTAAC
AAGGTTGCACATGGTAGGCTTGTCAGAAGGTCAGAGGG
>M00285:128:000000000-BF978:1:2119:10044:23734_1:N:0:46
TGTACGGGTGAGCAGCAGTGAGCTGAGGTTTCTCGATTATGGATCTTTAATTCCTCCTGAATAACTCTGGGCCCAGGAGT
CTTGATTACAAGTAAGAGCCAAACCATGTTAGTGGCTGTGTTCAGTGGCCGGTGGATATGAGGAAGGTGCTGTGATGAAT
GGTCTGCCCAGAGATCGGAAGAGCACACGTCTGAACTCAGTCACTCCGCGAAATCTCGTATGCCGTCTTCTGCTTGAAAA
AAAAAACTCGAAATATAAGTCAAGACACAGATACTGAACATCAGAACATACACATACAGT
>M00285:128:000000000-BF978:1:2119:12221:23738_1:N:0:46
GAGATGGAAGAGTGAGCAAGGGGGCGATGGAAGGAACAGTCACTTCAGAATGCTGAAAGGGGAGTGAAGAGGGAGATATC
TTTGATGACACCATTGCATGGAAGGTGGAGGTACTTGTGATGAATGTGGAAGCTGCTGGGGTGAAAGGCGAGGATATGGG
GAATACTATCCTTGCTGTCGTTAGCGGAGAGGGGTTGAAGGAGGAAATGTTGGTAATGGAACAAATGCAGCTGAGAGCTT
TGTCAGCTGTGGTGGAGGGAAAACCACAATTAATGAAACAAAAATATCTCAGACCACT
>M00285:128:000000000-BF978:1:2119:20193:23739_1:N:0:46
TGATGACCACAAAACTACCAGGTTGTTGTGAAATCTCATTTGATTCATGCGGGATGGAAATTTGCCAACCTTAACCTGTG
TAAAATCGATGTGACTGCACACCCACCAATGTGGATGTCTTTGAAGCGGCCTGGCAAATGCTGGCATTGCCAGTGATGCC
CTGACCCAAAAAATGAATTAAAAATTCAACTTTGGTCTGTCCAAGCATCACATCAGTCAGACACTCATTGTAAAATCTGA
CATGCTTTCATCCAACATTGTGTCATATGAATACTGATATGCCTGCTGGGTGCCTTGAA
>M00285:128:000000000-BF978:1:2119:18896:23739_1:N:0:46
CTGCAGGGAATGGCTGTTTTATTTCCTGGAGAATTGCCTATGAAATGGAACATAAGAACGTAACAGGATCCATCTGGCTC
TTCGAGCCTGCTCCACCATTTATTAAGATCAAGGTCTTCAACCTCTCTACCATATTGCAGCATTATCCCCATGACTCCTG
GTTCTCCTAATATCTAGAAATCTATCAATCTGTGTTTTGAATGAACTCAGTGACTGATCCTTCACTGCTCTCTGGGGTA
>M00285:128:000000000-BF978:1:2119:20834:23742_1:N:0:46
CCTCAACCACTTCCTCTGGCAGCTGGTTCCACATGTCTACCACCCACTGTGTAAAAAAGTTGTCCCTCAGGTATTAAACT
CTTCACCTCTAACTTTAAAACTATGTCCTCTGGTTTTCGACTCCTCAACCCTGGAAAAAAGACTGCTCACCCTATCTACA
CCCCTCATGATTTTCTACATCTCTATGAGCTCACCCTTCAGTCTCTTACATTCTGAGTAGTGAAGGCCCATCCCGTCTAA
CATCTCCCTATAACTCAGTCCCTCTTGTCCTGGCAACATCCTTGCAAATCTCTTTTGCAC
>M00285:128:000000000-BF978:1:2119:12400:23742_1:N:0:46
CGGGGCTGGAAGGGATATAGCCAAGGTTATTTTGGGAAACTAGCGAAGAGATTGCTGCACCTTTGGTGACAATCTTTGCA
TCCACACTGGCCACAGGAGTAGTGCTGGATGACTGGAGAGTGGTAAATGTTGTTGCTTTGTTTAAGCAATGGAGTAACGA
TAACCCTGGGAATTAAAGACCAGTGAATCTTACTTCACTGGTGGGCAAATTACTGGA
>M00285:128:000000000-BF978:1:2119:17788:23746_1:N:0:46
NNNNNNNNNNNNNNNNNNNNNNNNNNNNNNNNNNN
>M00285:128:000000000-BF978:1:2119:7383:23746_1:N:0:46
AGGGGGATGGGAGCTCACGGCTGGTGGTTCAGAGGTCGCGGCTGTCGGCCTGTCCTCACACTCCCTGGTCTCGGTCTCGT
CTGGGCTCAGGGCTAGGGGCTGGGAGCTCGAGGCGGTCGGGCTGTCTGTACCCTGCCTGGTCTCGGTCTCCTCTGTCGCC
ACTGCACTGGTAGTGGGCGTGTCGGTGTTCCTGGGGGTGTTGTTGGTGCTGACACCCCCTCTAATTGCCTGGGCGTATGT
ACAGGCCCGTTTTGGGCAGGCCTTGTAGAGATGGCCTGCCCCCCCACACAGGATCCAGC
>M00285:128:000000000-BF978:1:2119:21373:23748_1:N:0:46
GCTATGAATGGTAGGGCATTAGGGAGTGTAATGGAACAGAGGGACCTAGGAGAACAAGTGCATAGCTCGTTGGAAGTAGC
GTCACAGGTAGACAGGGTGGTGAAAAACTTTCCAGAACTATCACATATTTCCTGTGGCTTGGTGACAGAACTGCATGCAG
TACTCCATCTGAGGTCTGAACAAGGTGTTATAAAGTTGCAGCATATCCTCACTACTTCTACATTCAATGCCCTAACTAAT
GAGGACCAGTATCCCATATACATTCCTAACAATGTTATTTATCTGTGTAGCCACCTTCA
>M00285:128:000000000-BF978:1:2119:16015:23755_1:N:0:46
CTTGTGCATCTGCGCTCTTGGAAAGAGGCGCTGGCTGTCAACTCTATCTATTCCTCTCAATATCTTATACACCTCTATCA
AGTCCCCTCTCATCCTCCTCCTCTCCAACGAGTAAAGCCCTAGCACCTTAAGCCTCTCCTCATATTCCATACCCTCTAAT
CCAGGCATCATCCTGGTAAATCACCTCTGTACCCTCTCCAACGCCTCCACATCCTTCCTATAATGCAGCAACCAAAACTG
AACACAATATTCTAAGTGCGGTCTAACTAGAGTCTTGTAAAGCAGCATCATCACCTCTCT
>M00285:128:000000000-BF978:1:2119:6573:23758_1:N:0:46
GTGGTGTGAAAAATCAGGCCTGTGTTGATGGAAATGATTAGAAGATCAGAGGAGCCTGGCGTTCCTGGATTGGAAAAGAA
ACAGCTTTACAGGCATCTGAAAGCAGATATCATAGTTCGAAACCTGTGACCTAAAGAAGATGGTGGAAAGAGAAAGTGCA
GGAGTCTCAGCAAGTCACTGACAGCC
>M00285:128:000000000-BF978:1:2119:17417:23759_1:N:0:46
AGCAAAACCATCAGATAACCATTTTAGAATCATAAACCTCATCCCCTCACTGCTACCCAAGCATTGCTAAGGAACAGTGG
GAAGTTGCCTAGACAAGCATGAACTACATCAACAGTAATCTTGTTATTGATGTGGTAGGTTATGCACTTCAGTGGGACTC
AACCTAAACTTCAAGCCTTGACCTCAGGCAAAGAGTATGATTTTTCATGATTGGGTTCTGATTCAGTCACTGCCCATGCA
AATTAATGCTTTGACAGCAATCAAAATATTTCTAGATGCAGCTGTGGACATGAAATCTA
>M00285:128:000000000-BF978:1:2119:16498:23762_1:N:0:46
AGCCATGACTGAATAGTGGAGCACACTTGATGGACTGAATGGCTTAATATCTTATGGTCAAATCTACTTGACAACAATAT
AATTTACACTGTGAATATAAATGACATGATAATGGTGGCATAATTAAACTTGGAGATGACCAAGTTGGAGTTACAGAAAT
GCAGATATCTTCGAGGGTTAGAGGACTGAGGGAGATAACAGAGGCAAGGATGGGCAAGATCATGGAAAGATTTGAAAGCA
AGGGTGAGGCTTTTAAGATCAACATGTTGCTTAGCCAGGAGGACAGAATGGCATAAGGC
>M00285:128:000000000-BF978:1:2119:8380:23765_1:N:0:46
GATGGGGTCCCTAGATCTGAATTGTAAGAATTTTAAAGGGAAGCAACTAGATTGGTTACTTTTATTTGCAAGTATAAATT
GAAGACTTAAGGAAGATGCAAGGTGATGAAAACATTATGCAATGATTTTAATTCCCTTCATACATAATTGTTACATTTTC
TAGGGACAAACATCATCTTGGCTA
>M00285:128:000000000-BF978:1:2119:13493:23767_1:N:0:46
NNNNNNNNNNNNNNNNNNNNNNNNNNNNNNNNNNN
>M00285:128:000000000-BF978:1:2119:12305:23767_1:N:0:46
CTCAGGGGTTATTGGTATTGGTATTGGTTTATTATTGTAACTTGTACCAAGGTACAGTGAAAAGCTTGTCTTACAAACTG
ATCGTGTTGGTATTGGTATTGGTACAGATCAATTCATTACACAGTGCAGTTACATTGAGTTACTACAGAGTGCATTGATG
TAGTACAGGTAAAAACAATAAGAGTACAGAGTAAAGTGTCACAGCTACAG
>M00285:128:000000000-BF978:1:2119:23899:23770_1:N:0:46
GACTTCCCCTTCCTGAAGTCCACAATCAATTCCTTGGTCTTGCTGACATTGAGTGCAAGGTTGTTGTTGTGACAGCACTG
AACCAGACGAGCCATCGCACTCCTGTATGCCTCTTCATCGCCATCTAAAACACTACCAACAGTAGTGTCATCACGAATTT
ATAGATGGTGTTTGAGCTGTGTTTGGCCACACAAACATGAGTGTAGAGA
>M00285:128:000000000-BF978:1:2119:18377:23770_1:N:0:46
TGCCAAACGACTTAGCACCATGAAATACATAAAGTACAATTGTTTCCATCTAGATACTACATGGGTTTTGTGTAGAAAGT
TGCAAAGGAATGGATTTAACATAAAACGCTGTTTTAGCCAAATAGGCAATCTGTAGCTGTATCAGCTATTAAATTTTCAG
GGGTACGAGACACAGTTAAGTATCTGCTACCAAACGACTCAGCACCAACAAATACA
>M00285:128:000000000-BF978:1:2119:18169:23772_1:N:0:46
CCTCACAATCATCTCTTAGTCGCTCATATCTTGGAGCCTAGAAGATGGACATCAGAATCCGAATCAGAATCGCAAGGCAG
TGCAAGACATAAAGACATTAAAAAATTACTGTAAGTTACAAAAGTAAACAAATAGTGCAAAAGAGGAATAACCAGGCAGT
GTTCATGCGTTCATGGACCGTTCAGAAATCTGATGGCGGAGGGGAAGAAGCTGTTCCTGAAACACTGAGTGTGGGTCTTC
AGGCCCCCTAACATGGTGATCCTGGACATTGTAACCCAAGACTCACCTG
>M00285:128:000000000-BF978:1:2119:19345:23773_1:N:0:46
TGCACCCTATCCACTCTAAAGATGCCAAATTCAAAACTGCATGCATCAATGTGATTAATTTCTCTAATTTATGATTTCAT
CTGGAGCTGATTTTAACAAATTCAAATGTTTCTTTTTTTTTTGTAGGTGGTTATTTCTCTTAAATTGCATTATGCCCTAT
CACACAATAAATAATTGGTGATTGCATACTTAGCA
>M00285:128:000000000-BF978:1:2119:11260:23776_1:N:0:46
TTACTGAAGAAGATTCTTAAAGACAGGATTTATGGGCATTTGGAGAAGCAAAGGCTGATTAGGGAGTCAGCATGGCTTTG
TGAGGGGCAGGTCGTGATTTAATTCTTTGAGGATGTGACAAAGTACATTGATGAAGGTCAAGCAATTGATGTGGTGTACA
TGGATTTTAGTAAGGTCTTTGATAAGGTTCCTCATAGAAGGCTCATTCAGAAAGTCAGGAGGCATAGGATCCTGGGAAAC
TTGGCTGTGTGGATTCAGAACTGGCTCGCTCATAGAAGACAGAAGGTGGTGGGGATCGG
>M00285:128:000000000-BF978:1:2119:18877:23777_1:N:0:46
GATCTACACTCTTTCCCTACACGACGCTCTTCCGATCGGGACAACACGCTTGCCCTATTCTACGCTCTACCGAACTACAC
TAAACTAAACACCAACTCGGACATTTGCCCAAACACTAATTATTACAGCCATGACAAACTAGCCCGGACGACCAGGGAAG
AACTAGGAACTTCACATCCGAACCTGCAGTTGCATAATCGAATAAAGAAAATAGAATGAAACGTACCACTAGCATAAATA
ACAGTTACATGTATAGGATCATTAATGAGTTACTAACAAGTTGACACAGCGCAAGAGAA
>M00285:128:000000000-BF978:1:2119:23893:23788_1:N:0:46
CCCATTCAGATTTGATTAATGCTTGTTCTAACCATAAACTGGAAGAACGAGTTCCCGAGCGCCAGACTGCCAGGCGTGTG
CAGACTCCCGGAGAAGAGAGTCACCTGAAAAAAATATTGTTTTTCTTCTCAATTGAAAGAACCTGTCTTGTGATCTTGGC
AGAATGGCATTGTTCCACACGATCCAGATGATGCCTAAATTATTTACGTGTGAATGG
>M00285:128:000000000-BF978:1:2119:23601:23790_1:N:0:46
GAAAGTTGGAAATCAATGGTTTTAGCTTAGAAAACGCTGTTTTAGCCAAATAAGAAAACTGGTGATATATCAGTGATTCC
GTTTTTAGTGGTAAGTGTTACAGTTAAATAACTGTTACCAAACGACTCAGCACCATGAAAAACATACACTACAATTGCTT
TCATTTAGATACTCCATGCGTTTTGTGCAGAAAGTG
>M00285:128:000000000-BF978:1:2119:15514:23790_1:N:0:46
AATTCAATCCCTCGACCGATGAAAGACAATACACCATATGCCTTCCTAACCACGGAGTCAACCTGCGCAGCCGCCTTGAG
CGTCTTATGGATTCTGACCCCAAGATCCCTCTGACGCGTTGGCAGCTGACAGCTTCTATCCCACTGTGATAAGACTCTTG
AATGGATCTCTCATACAACTAAGCTGAACTCTTGGTCTCTCAATCTATGTTATTGTTGTCCTTGAAGTTAATTTGTCTAC
CTGCATTACACTTTCTCC
>M00285:128:000000000-BF978:1:2119:8570:23794_1:N:0:46
TGAGTTGATTTTTGAACTCTGCTTTAGCACTAGAAAGAAGAGTCACAGAGTTCTACAGCACAGAACCAGGCCCTTTGGCC
>M00285:128:000000000-BF978:1:2119:18003:23795_1:N:0:46
CTTTATTAATGACAAAGATTGGGCAGTTAGCAGACGACAAACTGCAAGTAGGAACCTAGGAGCTACAAAAAGACATTGAA
TTTGCATGTAGATTCTAAAAGATCAGATATTTGGGTGTTAAATCCTAATAACCAATGAGAGAATTGAGGAGTGAACGCTC
AATGATCGAGCC
>M00285:128:000000000-BF978:1:2119:10777:23796_1:N:0:46
TCCTGCCTAACAGTAGCAACCAGAACTCCACATAAAGGGTTAGCCTACCCAATGTTTTATACAGTTGTAATATGGGATCC
CAGCTCTTGTACTTTGTGCCACAGTGGATGAAGACAAGCATCCCAAGTGCTTTCTTCATCACCCTATCAAACTTTCTGAG
ATCTATGGACTTGTTCCCTGGGGCCCTCCTATTTACTGTATATGTGCTACCTTTGTGTGACCTTTCAAAGTGCATTACTC
ATACTTGTGAGGATTAAATTCCATCTGCCATTTTTCTGCCCAATCAGTATAACGTTGT
>M00285:128:000000000-BF978:1:2119:9514:23797_1:N:0:46
TCAGTGGAATTATTAATGTGCAATTACAGTAATTTTCAACTGATCATGAATTAGTATAATTTATACCTTTGCACAAATGG
TCAGTGTCTGTTTACG
>M00285:128:000000000-BF978:1:2119:9898:23801_1:N:0:46
GCACCGTGGTTGGCATGGATGAGTTGGGCTGAGGGGAACACTTCCATGCTGCATAACTCTAGGACAACCAACATGGTCAC
AGTAAGAACCCACAAGTAGATGGGGGGGGGGAGGGGGGCAATGTCAAGGTAACCTTTTAGTGGTGTGGGTTGAGAATACG
ATTTTGATAGGGGGGGTGCCATGGGTACATTTACATTCAACTGACAGGCCAGGCAAGGCTTTGGTTTAATGTC
>M00285:128:000000000-BF978:1:2119:14853:23802_1:N:0:46
ATCAACATCTGCAGTTCCACCACTAATTTTCCTACATTAGCCATAATATAAATCTCCTAATTAGCCTATCAACTCACATA
TTTTTAGCATGTGGGAGGATATTGGCACATCCATGCAGTCACAGGAGAATGTCTAAACTCCACATAGACAGCATCTGAGG
TCAGCACCAAACTCGTGAGGCAGCAATGCTAACCACTGCACCACTGTGCTGCCCCAACAGCAACGCTCCGGCCTGTCTGC
AGGAGGAACAAGGCTGAGAGAACAGAGCCACCTTGGGTGATTCTGAGGATGACGAGGAA
>M00285:128:000000000-BF978:1:2119:22858:23802_1:N:0:46
TCTTTTGCTATACCATCGAATAACCTTTCAGTGGTAAGAGATACAGTGCAATAGCTGTTACCAAAAGACGCAGCACCATG
CAATACATACATTACAATTGTTTTCCAATATTTATTCCATGGCCTTCGTGCAGAAAGTGACAAATGAATGGATTTAGCAT
TCAAAACGCTGTTTTAGCCAACTAAGTAATCTTTTGCTATATCATCGAGTCAATTTTCAGGGGTCAGAGATACAGTGCAA
TAGCTGTTTCCAAACGACTCAGCACCATTAAATACATACAGTCCAATTGTTGTCCAATAT
>M00285:128:000000000-BF978:1:2119:14288:23804_1:N:0:46
CTTCCACTTTAGAGTACTGCATTCTTTTCTCAAAATGCTGTCTCCTTTACATTGAAGGTACCAAATACAATTAGTGTGTT
GGCTTTCAGTTCACATGGGTGACCCTTATCTGTATATCTGCATCCAGCTTCCACCTGAACTCTCCGTCTATGGCATGCGA
TGAAGGTCAATATAATCTTAGGGAACAATACCTCACTCACTAAAGGCCCATAACAGCCTTCAACTCTAAACACTGCATTC
AACAGTTATATCGGAAGAACACACTTCTAAACTCCAGTCACTCCGCGGCATCTCGTATGC
>M00285:128:000000000-BF978:1:2119:20982:23805_1:N:0:46
GATCTACACTCTTTCCCTACACGACGCCCTTCCGATCGGGACTACACGTTTGCCGTCCACGGCGCGCAACAAAACTGGAC
ATGACGCTTGCCCTACACGTCTCGATTAACATCTAATCAGGTAACTTGTGGGCAAATGAACGATGAAGTATGGTTACAAG
TCATAGAAGGTGTCTAGAAAAGATGAGAGCATTTACTGTAACTCATATAAATGAAAGTGCAGACGTGGTGCAGTAAAGAT
ATCGGTGTGACATAGTGAAGGACATCGTTAATTGGAGTGGTAGCTGTGATATGAGAGGA
>M00285:128:000000000-BF978:1:2119:21193:23808_1:N:0:46
NNNNNNNNNNNNNNNNNNNNNNNNNNNNNNNNNNN
>M00285:128:000000000-BF978:1:2119:20306:23811_1:N:0:46
AGAGTGGGTGTGTTGTCACTGTTCGTCCAGTGCAGAGCTTCACAGTTCCCATAAGCTGCATGCTTCCTGCAAACACAGCT
GCAGTGGGAGTTTGTCTTCAAGGTTTAAAAAGAGCAATAAGGATTTCTTTTAATATAATAACTTTATATACGGTACCGTG
TTTAAAATGAAAGTGAAGGCAGCAATAATC
>M00285:128:000000000-BF978:1:2119:22582:23819_1:N:0:46
TGGCCTCACCAGCAACATTCACGTCCCAGAACATAAAGAACTACAAATGGTAGCTGTGAGAAAACACCCAAGAGGGCGAA
ATGTAGATTGCCATGACTGGAAAATAAAAAAAGATCAACTGAGAGAAGATTCCCAAGTGGTAATAAGGGAAAGAAAAGTA
ATGGGTTACAATTTGAAGTGGTAGCCTCATT
>M00285:128:000000000-BF978:1:2119:11813:23819_1:N:0:46
CTGAAATGTGCAATGGAAACTTTTGTAGTCACCTGATATGGTAACCAAGGATTCAGTTTAATACCGCAACTGAAAGTCTG
TACACTGCAGAAGTTCCATGTCGCAGCAGTAAAGCATCGGCTTGATGTTTTGTGCTGAAGCATTTTTGGATTGAGCATTG
AACCCAGAAACGTTTGACGCAAATGCAAAAGATTCTGCCTACTGATGACAATAATATACAGCTGCTGTTATTGGAGCATA
GGTGAATGAGGGACGATTTTATAGAGGTATATAAGATTACGAGGGGCATAGATAGAGTGG
>M00285:128:000000000-BF978:1:2119:23196:23820_1:N:0:46
TACTGGACTAATAATTGGATGAGTTATGTTGTCTTGTGAAGAAAGCTTGGAACATAGATCAGTATAGCACTTTTGGCCCA
CAATGTATTACCAACCATGATGCCAAGCTAAACTAATCCCATCTGCTACAATATGGTCTATATCCCTCCATTCCCTACCT
ATTTATGCATCTGTCTAAATGCCTCTTAAACATTTTTATCGTATCTGCTTTTACACTTTACATGATAGCACATTCCAGGC
ACTTAGCACTCACTGTTTCTAAAAGAAAACTTGCCTTACAAATATCCTTTAAACTTTCAC
>M00285:128:000000000-BF978:1:2119:15659:23824_1:N:0:46
GAGAGGACATGGCTTTAGGGTGAAAGGGGAAAGGTTTAGGGGGAACAATAGGGGGAACTTCACTCAGAGTGGTGGGAGTG
TGGAACTGGCTGCCATCTGATGTAGTAAATGCAGGCTCACTCTTAACTTTTAAGAGTAAATTGGATAAATACATGGACAG
GAGAGGTTTGGGGGGTTATGGACTGGGTGCAGGTCAATGGACTAGTGCTATAAGGTTTTGGCACAGACTAGAAGGGCTGA
ATGGCCTGTTTTCTGTGCTGTAGTGTTCTAGGTTAAATTGCAGTCACCTGCAGATTCTGG
>M00285:128:000000000-BF978:1:2119:10047:23825_1:N:0:46
CCAGCTTCAGACGGAAGTCCTCGTATCTCTCGTACTCCTTCCCCCGGTAAATGAACATCTTGTTCTGGGGCGGAGAGGGG
ATGGGGAGGGTGGGGGGCAGGCGGGGTTAGTGTCCGAGTGGGGTGGATGGCAGCTGTGGGCATTGGCCAGGGTGTTTTGG
CAACCAGCAAACCAACGGTGATCTCGGCC
>M00285:128:000000000-BF978:1:2119:17603:23826_1:N:0:46
GGATTTATTGAATTTATCCAGTTCATTTCACTAAATTCTTCAAAACTTCCACAAGATTAAACAGTAAAGGACCCCAGAAT
TTATTGTGACTCTAACCTTAAAGCTAATTCTGATGTTTGCTCTGTGGTTCCAGTGAGCAGAACTCCAGCAAGGAAATTAA
CCTCAGTCAGTG
>M00285:128:000000000-BF978:1:2119:19688:23826_1:N:0:46
AATCTTGTATGTTTCAATCAGATCCCCTCTCAATCTTCTCAATTCCAGCGTGTACAATCCCAGTCTATCCAACCTCTCTG
CATAAGACAGTCCCGACATCCCCGGAATTAACCTCGTAAACCTATGCTGCACGCCCTCTATAGCCAGGATATCCTAACTT
AACCCCGGAGACCAAAACTGTACACAATACTCCAGGAGCGGTCTCACCAGGGCCCTGTACAAATGCAAAAGAATCTCTTT
GCTCTTGTACTCAATTCCCCTCATAATACAGGCCAACATTCCATTAGCCTTCATCACCGC
>M00285:128:000000000-BF978:1:2119:22905:23829_1:N:0:46
TTCTACCTAGAAAGACAGACAGTAAATGCCTGAATATATCACCAATTGCATTTCCAAGTTACACACTTCTGACCTGGAAA
TATCTGTGCTTTCAGGAGGACATTCACCAAAAATAATCAAAGGGTAAAGAAGACAGTCCTGAATATTTCAAATGACTGCT
GTTAATCCTAAGAGTAATTAGCAGCAATCATTAAAAGATGAACTGAGCGCAACATCTAACTCCCATGAGTGCAAAAAAAG
CACCACTACTATCATTAGACTTACTATGACAAATTTGGAGGTCCATGCCAGCCTTCAGT
>M00285:128:000000000-BF978:1:2119:9468:23830_1:N:0:46
TGTTCTTCACTCACATCACTCTTCCCACTCCTTTCACTTCTTCCTTGTATCTCTGTTCTTAAATTTCCAAGTTCCAATCA
TCAATTTTTGGTCCTCAATGCACCATAGTTCTTCTGCAGCTCACAATTGTCCAATTGCATCCATCTCCACAATGATGATC
TATTCCTCATTAAAACCATTACTTTCTCTCAACCTGTCCTTTGTGTCAGTACAGTCTTCATCTCCTCTAAATCCAAGGGA
TGAGACAAATGGATATGGTCTGCAACTGGATTAGCCATTCGTTGCCAGATCTGCTGGACT
>M00285:128:000000000-BF978:1:2119:23265:23832_1:N:0:46
TTACATACACTGATCACCCTCTGAGTAAAAAAGTTGCCCCTCAAGTTCCTATTAAACCTCTCCCCTCTCACCTTAAATCT
GTGCCCCCTAGTACTTGATGCCCCAATCCTGGGAAAAAAGACTATGCACATTGATTCTATCAATGCCCCTCATGCTTTTA
CACACCCCTATAAGATCACCCCTCATTCTCCTACACTCCAATGAAAAAAGTCCCAACCTGCTCAACC
>M00285:128:000000000-BF978:1:2119:16759:23832_1:N:0:46
ACACTATTAATGACAAGTCCCTTAACAGTGTTGATGAGCAGAGGTATCTTAGGGTCCAAATCCACAGCTCACTGAAAGAG
GCTGTACAGGTTGATAAGGTGGTAAAGAAGGCATGTGACATGCTTGCCTTTATTAGTAGAGGCACTGAGTTCAAAAGTTG
GGAAGTTATGTTGCAGCTTTATAAAATTCTGGTTAGGCTGCATCTGGAGTATCACATTCATTTATGGTCATCCCATTATA
GGAAGGATGTGGAGGCTTTGGAGAAGATACAGAAGAGGTTTACCTGGATGCTGCCTGGAT
>M00285:128:000000000-BF978:1:2119:7829:23833_1:N:0:46
TTTCATGCTGACAAGCCACAGATATTGGATTTAGCTTCTGACTCCTTTCTGGAGATTAAAACAAACTACGTAGATAGGGT
AGATAGTCAAAATCTTTTTCCCATGGTAGGGATATCAAAAACACGAATGCATAGGTTTAAACTGAGAGGAAGAAATGTTA
AAGGGTATCTGGGGGGTAAGTTTTTTTACACAGTGTGGTTGTTATCCGGAATATGCCGGTGGTGGAATTAG
>M00285:128:000000000-BF978:1:2119:16874:23835_1:N:0:46
CTTCCCTCAGCCACGTTTCTGTTACGACCGTGACATCCCAGTCCCCAGAGCCGATGCCTGCCCCAGATTCGTCCGTCTGA
CCTGCAGTCTCTCCTCTCCCTTTGCTGCGCTCCTGGCTATCTCGACTACTACATTTGCTCTCATCGGCTACAGAATTATC
CCCTGATTTCTTATCAGCCTCTCTACTGCTCAGAGTCCCAGCCCCGCACCAGCTCGGCAGCGCCCCCGTCTGAACCCCAC
TCCCCACCTGTTCTCCCCTCACCGCCCTCCACCTTACACCCACTCCCATCTATCTCACT
>M00285:128:000000000-BF978:1:2119:12218:23836_1:N:0:46
ACTGTCTTACCAAGTCTGTAAGAAATTTGTACATTCCAATAGGATCAGATGCTACTCTTCAGAACTCTAGAGAGTATAGG
TCTGGGCTGCCTATACTCCCCATGGGATAAACCCCACCATCCCAAAGATCAGCCTTGTGAACCTTTGTTGCACCTCCTAT
TTTGCAAATATATCCTTTCTCAGGTAATAAAACCAGATGTGTAAACAATATTTCAGGTGCAGAATCAAAGGGCCTGATAT
AATTGCAGTAAAACATTTTATTCTTTTGTTCAAATACTCTTGCATCAAAGGCTAACATTT
>M00285:128:000000000-BF978:1:2119:9515:23838_1:N:0:46
ATTGGGAACAGTTATTTGACTGTACCACATCGCACTGCAAAGCTAATTACAGATAGATTAAAAGTTTCGTTGTCTTGCTA
AAAAAGCGTTTTCAAAGCAGAATAGGTTGATTTGCTTGTTCTTTCTCTACCACTAAGTAGACAATGGATACTGACGATGT
TATGTCATGAATTTCATTGTGCTGAGTCGATTGGAAACATCTATTTGACTCGAGCAGTTCACCCTGAAATGGTAATTGCA
AATATATCAAAAGATTTCCATTTTGGCTAAAAAGGCGTTTATAAAGCAGAATACGTTAAC
>M00285:128:000000000-BF978:1:2119:11006:23843_1:N:0:46
AGAATAACAGAATAGGTACTTTTGTAGCATCTGCAAAATCATTTAAATCATGTACATGCTATTTTTAATGAAAAATCATT
AAATTTTCTAAAATGTAACAGACATATTAAAATCAATTTGAAGTGACATAAGGTACATTCTACATACAGCACTATTCTGT
GTGTTTGTAGATAAAGAGAAACCTTTCAATCATGTTTATCTTGAAATCATTCTAAAATATAAACAGTGAATGCTGGAATC
CGTAAAGTTATCTGTAAATTACATTACCAACACTCAAAATGACATTATGATATCTCCCA
>M00285:128:000000000-BF978:1:2119:9971:23844_1:N:0:46
TAACCTAATTTTTGGGATATCTCTGGAAAATTCAGCACTAAATATCCCTAAAGTATCAAACATCAAGGATAAGCTTGAAC
ATAATTGATGTAGCTATTCATGTTATTATAATTACACTTTGCTGCTTCTAGAACCATTCCTGTGAAACGGTATCGATATT
CAAGCTATCGCATATGGGAATTCTTAGTGATGTGCTGAAAAGGAGCACTCCTGATGTTTACTTTTATGCATAAGCTTTCA
GACATCAGATCCAGGTGAATGGGAATTTCTTCTTCAGTCTTCCACCATCACAGAGGCT
>M00285:128:000000000-BF978:1:2119:6648:23850_1:N:0:46
ATTGCCCTTGTCTTCCTCCTCCTATTTTTAACAATATTTGCACTGAAAGTATCTAGGAAACAAAATGAATGCTCGTGGAG
GGCTAGATCTGGGTTGGGAAACTGTTACTGTCCCTTTTCTACCTTGATCTCTGTGCCTGCAGTGAGGCCAGACAGGAATT
TCTTG
>M00285:128:000000000-BF978:1:2119:13630:23851_1:N:0:46
GAATGGCCTCAGAAAATACCATGCCGCAAAAAGGCATCCCTCCAGGTGATTGCAACACCTACAGGGCAAAAAAAAAGTGG
GATAAAGGATTTGAAAAAATTTAAAACCACCTCCTGACAGGCGCTGAAAATCTATATTAGTCTGAAATGAAAGTGTGTGA
GAAAATATGTGGAGGCTTTGTACAAGACTATGGAATTGGAACATCGTGAAAACTTCCAGGTTTATCTCTATGGATGTCTC
AGTAGCTTGCCAATCTGATACCTCACACCTGGAACACACATTTTAGGCTTCAGGAGAGTG
>M00285:128:000000000-BF978:1:2119:17418:23851_1:N:0:46
TTGCCTTGGGAAGCGCACGGAGAGAGTATAAGAATCGGGTCGGTTGTGCCTTGCACTTGAAACAACAGAAAAAAAAAGAA
CCGGTCAGTCCGGACTTTGGAATATTGCGGACAGTCCTGCCCGCCAGGATAGAGAGGACGGCTGATTGTTGCTGTGCTGG
GGAGCGCAGACAACACGGAGGTTTACGGCTTGCACCTCATGAAAGCAGGGTCGAGGGAACTTTTAAATTTAAATGTTTAC
GTTTTACTTCCAGCGCGGTAACAGGCCCTTTCGGCCCAGCGAGTCCGCGCCGCCCATTTC
>M00285:128:000000000-BF978:1:2119:19998:23859_1:N:0:46
CAGGCATCTTCTGCCAGGTGGAAATGGACATTTTCATGGTCTTTCTCTCCCACTACCACCCCCACTACCCACTCTCCCCA
CTGAGTTGCAGTAGTAGCGGGCTAGGTCAAGCCGAGCAGAGCTGGGAGCAGTGAGCAGGCTCGCTCACTGAGTCAGTGCG
GCTAGCTAGTGGCTGCTCTTCCTGTGCCTGCTCACTCACCCATCACGGCCGTTTCTGTGATCCTCTCCCACACACAGCTT
GTGATCATTTCCGACTTATGGTGACATCTCTGACTTGCAACAGTTCAAGTTACCCAGCGG
>M00285:128:000000000-BF978:1:2119:21963:23863_1:N:0:46
CATGCAAAACATGCGCTTTCCCACTGAGCTACATCGCCGGTACAGAGGAGCAGCTTTTGACAGACAAGCGTCTGCAGATG
CTGGAATCTGGAGCAACTAACAACCTGAGGGAGGAACAGCCGTCGAACGGAATCTGAGGGAGGAAAGGAATTGGCGAGAT
TTCAGGTCTAAACCATGAATCAGGACTGACTTGATGCAGGGGTTTTACTGGATATATCGACAATTCCTTTCCCCCCCAGG
CGCTGAGTCCCTGTAGCAGCTTGTCTGCGGTGGTAGCTTTAGGGGCCGGATCCCCCTCCC
>M00285:128:000000000-BF978:1:2119:16452:23864_1:N:0:46
GCTTCATCCCTTGTGGTAGGAATTGTTACAAGCTTTTCCATGCTATTTGAAACCAGTCCCACATCCAATGGCTCACTTTG
ATGGACATGAAGTATAAACCAATATTACATTGTGATAAAATATTTCATATGTCAACAGTAGAAATTTGCCTTATCATTTT
CCAAAGCAAATCTCTTAAATGGCCTCCCGCTGTGAAGCAGCAGCTGTATTCTTAAAGACAAAGACAATGTTTCTGTTTGA
TGACTATGGGGAGGTTAGATGTTTGCAATGTCCTCCAATGCAAAGTATTGCTGT
>M00285:128:000000000-BF978:1:2119:12648:23865_1:N:0:46
TTATTACAACATGGTGAATTATCATGGTCTCTATGTTGTCCTTCTGGAAAAAAATAAATGAACACATTATGAATATGAGG
ATTTATGAATCACAATATATTGGTGCATCAAAGTATTATAACATCCCTAAACAGGAAATGAACAAGCCTGACAACATAAT
TGTTTTCAAAATGATATCACTTATAAATGACAATAGCAATACTACAACTATTCAAACTTGAA
>M00285:128:000000000-BF978:1:2119:23158:23867_1:N:0:46
ACTTTACCTTTGAAGAATTAAAATAACATGATTTTTATTTCTACATCAAAGCATGTTGAGATAATTTACTATCCTTTGAT
CTTATGATTCGGTAATTGAAATGCGTGAGGAACAAGGGGTATGTGATTAGAAAAAAATTACTGAAAATAGAGTGGAATCA
CCAAATTACAAAAAAAACATTAAGAACCTGAATGATGAAGGTCACTGATCTGAAAAATGAACAGATTTCTGGGACAGTCC
TCAACTGCAGAGAAGACTCAGAGACTAACCCTTTATTTATAGTGCAGATAATATGAATT
>M00285:128:000000000-BF978:1:2119:16334:23868_1:N:0:46
TCAACGACAAATGAATCTAATGCTGACTGCTGCATTCACCGATGATTAAAGCATCAATTTATATCTCTAATTTGCAACAT
CCAAGACTCTTTTTCCATGTTCTCTTGCCACTGCTGAGGACTGTTGATTCGATCCTTGAATTCTATTCACAAGATCACAA
GACAAGGGAGCAGAAGTAGGCCACTTGGCCTGTCTAGTCTGCTCCAAAGGGAAGGGAAAGTGGGGAAAAAGGGGGGGGGG
GAGATGAAAAAAAAACTTATTCTAACTCCAAATTCCAGGCTTATCTCCATATCCCTTAAT
>M00285:128:000000000-BF978:1:2119:18779:23869_1:N:0:46
GATCTACACTCTTTCCCTACACGACGCTCTTCCGACCTGGAATACACTCTTTCCCTCCACGACTCGCTTCCAATCAGCAG
GTGAATGACTCAGTCAATGCTTTCGATAACACGTTCCTTCACTTGACTGAACCCTGGGCGCATAAATTGAGAAATTTATT
AGAGAGTAATGAAAAAAGTTTCGAAATACCGATGGGCAATAGTGAGATAGTATGATAGAAATGGACATTGTCACCAGATT
AAAATACTAAATTAATGCATGATCACAAACACTAAGATCCTCAGCTGTCGACAGATAACC
>M00285:128:000000000-BF978:1:2119:19561:23873_1:N:0:46
TCCTTTAGGCAACACCATGTATATTCCAGAGTGAAAGGACTTCAAATTTCCTTATTACTATGGGAGGATTGACACATGCA
GTGCTGTGTAGAGGATGAGTGACATTCCAGCAGGGAACTCTATGGTATGTCAGATCGCCAGGGAAACCTTGCCTTTCGAC
AACGTCATTTTAGATGCACTTTTTTTGTTTTGCATTTCCACATATTTACGTAAATGCATCTTGTTATGAAAACAAGTGGT
AATAACTTTAGTAATTTATGTTCTTTTAATACTTCAAATTAACATAACGCAAGGA
>M00285:128:000000000-BF978:1:2119:14293:23874_1:N:0:46
CCTACGAGCCAACATCTTTTCATGTCCCCTTCTAGCTTTCCTCAGCTCTTTCTTAAGTTCCCTTCTCACTATACTATACT
CCTTACGGGCCACATCAGAGCCTTGCCGCTTACACCTTACGTAAGCCTCCTTCTTCCTCCTAACCAGTCTTTCCAACTCT
CTTGTCACCCACGGTTCCTTCACTATTCCATTCTTCCTCCGTCTTGCCGGAACAAGATCGGAAGAGCACACGTCTGAATC
CAGTCACTCCGCGAAATCTCGTATGCCGTCTTCTGCCTGAAAAAAAAAATTATATATACT
>M00285:128:000000000-BF978:1:2119:8586:23880_1:N:0:46
TTCACTGAGAGATGCCAAATGGATTGGATGCATGTGACTCACGTTCATATTCAGACTTAAAATGATAAACCTTGGTACTG
TGTTCAGGAGACCATTTGGTTGAACTAAAGACATCATCCCAGTCCAAGAGACTGGAAAAGGTGCTAAAATTAGTATTGGT
CATATAACTTAAC
>M00285:128:000000000-BF978:1:2119:12497:23881_1:N:0:46
CAGCCGTATTGCTGCAGGTCTGGAGTCACGTACCAGCCAGACCAGATGTGGATGACAGATTTCATCCTCTGAAGAACAGC
AGTGAACTGGATGGGTTTTATGACCGGACAAAAC
>M00285:128:000000000-BF978:1:2119:24412:23881_1:N:0:46
TACGTCTTTCTAATGTGGGAGGAAACCGGAGCACCCGGAGGAAACCCACGCAGACACGGGATAACGTACAAACTCCTTAC
AGTCGGCGACCGGGATCGAACCCCGATCGCCGGCGCTGTAACAGCGTCGCGCTAACCGCGGACATTTATGAGTCCCGGTG
TCTGAACAAGGCTACAAACATCATTAAGGACTCTACCCACCCAGCCCATCACCTCTTTAGTCTGCTTCCCTCAAAGAAAC
GCTTCAGGACATTCCACA
>M00285:128:000000000-BF978:1:2119:12445:23883_1:N:0:46
CCTGTTCACTTGTGTTGCCACATGCCTTGGAAATTTACCTCTGGTTGTGCCTTGTTGTTTAATCTAAATCTTACAACTCC
CTACTCGACAGCAGTGTGGTAGTACAAGTCCCCCAGAGGTCATAAACACCCGGCTTACGTACAGCCTG
>M00285:128:000000000-BF978:1:2119:13469:23890_1:N:0:46
AAATGGGGGAAATGTGGGTTGAGGGCTCCATCAACTGCGGCAGAGGGCAACCCACTTTTCCTGAAAAAGGAAGACATTTC
AGAAGTCCTGGAATGGAAGGCTTCATCTTGAGAACATATGCAGCTGAGACATAGAAACTGAGGAAAAAGGATGGTATCCT
TACAGGAGGTAGGATGGAGGCGGTGTAGTCAAGGTAACTATAGGAGCCAGTAGTTTTATAGTTTATACCAGTAGATAGTT
CGTCTCCTAAGGAGACAGTGAGATCCAGAAAAGGAAGAGAAGTGTCATAAATGGTCTG
>M00285:128:000000000-BF978:1:2119:11249:23891_1:N:0:46
CTTCTCTGTAATTGTTTCCTTAATTATATTTCAAAACTTACATTAACCTCCACTGTCCTTTGTAGCAAGAAACAAGTCTA
TTCCATTCAATTCCTAGCTCTCTAGCAAAATGAAATCACTTGAACTTATTCAGACTATCCTTCAGATATTATTCAACATA
ATACACCACAGTGAGTTTACTATATTAGAAATAAATTCTTTATGAATACAAATAAAGCTATGTATGCTAATTAAAGTGTA
CTTTTGTCCTGTTAATTCTTGATAAATAGGTTGATATTATCTACAGTCCTTAGACTTTC
>M00285:128:000000000-BF978:1:2119:24581:23893_1:N:0:46
AGTGGAGTCACTAGCAAGTAAGTGTTCCCAGTCCACTTTTGCCAGGTTGTGTCTTATCATTTTGAAATCAGCTTTTCTCC
AATTGAGGATCTTAATTTCAGACCACCCTTGACCTTCTCCAATAATAACCTTGAGGTTTTTCGAGTTATGATCACTGTCT
CTGAAATGCTCTTCCACT
>M00285:128:000000000-BF978:1:2119:16262:23893_1:N:0:46
CCCTTCTCACTATACTATACTCCTCACGGGCCACATCAGAGCCTTGCCGCTTACACCTTACGTAAGCCTCCTTCTTCCTC
CTAACCAGTCTTTCCACCTCTCTTGTCACCCACGGTTCCTTCACTATTCCATTCTTCCTCCGTCTTGCCGGAACATATCT
GTCCCCAACATCCTGTAAAACATCCCTGAACAGCGTCCACATCTCTGCAGTACACATCCCCTCAAAAAGGACTTCCCAAC
TTACACTCCCAAGCTCGTTCCTTATAGCCTCATAGTCTGCCCTACCCCAATTGAATATCT
>M00285:128:000000000-BF978:1:2119:14039:23895_1:N:0:46
CTGTGTTGCCATTTTCAGTGAGCTATGAATTACACCCCAAGATCTCTCTGTACATCAACACTCCTGAGATCCCTGCCACT
TACAGTATGTCCTGTTAGCCTTTGATGTACCAAAATGCATTACCTCACAGTTGTCTGGATTAAATTTGGGCGACACGGTA
GCGTAGAGGTTAGCGCGATGCTGTTACAGTGCCAGTGATTGGGGTCGATTCCTGCCGCTGTCTGTAAGGAGTTTGTACGT
TCTCCCCGTGTCTGCGTGGGTTTCCTCCGGGTGCTCCGGTTCCCTCCCACATTCTTAAA
>M00285:128:000000000-BF978:1:2119:12774:23895_1:N:0:46
AATTTCCTGTTGTAACAAATTAGCCCTCAATACTTTTTATAAAAATAATTTAAGTAAAAGGGTGTGGAGCAGTCTACATA
TAAATGTTAAAATTCTTCTGCTAATTATCTTCAATTTGTGTTCCTTGGCTACCAACCTTTCTGCCAGTGAAAACAGTTTT
CCTCATTTTCTCTAACCCTTCATAATTTTGACATCTAATCAAAA
>M00285:128:000000000-BF978:1:2119:6764:23896_1:N:0:46
GGAGTGATTGCTTAAGGACAGACCTGGAGTGGATTCAGCTGGACTGGAAGGTAAGTGACTGCTTGTGAACAGACTGGAGT
GGATTCAGCTTGCATTTTTAGAAGACTGTCTGTTGAAGTCTGGTGTTGTGCCATGCAAGCAAAGTAGCCTGCCTAATAGA
GTGTAATTTAGGGAGTTGCTGCCAGGGATGTGAACTTGGGAGAGGATACTGATGTTGGTTTGTTTATCCAGCCAGTACAC
TTGGAGGATTTTGCAGAGACAGCATTAGAGGCATCTTGCCAATGCCGTGGGGAGCCTGTT
>M00285:128:000000000-BF978:1:2119:18165:23897_1:N:0:46
CCAAAGATTTGTCACAAAGATTGTGACACATTTCCGATATTCCAATCCATTGATACCCTCCCAGAACTCGTTGAGTTTAA
AAAAAACTTCAGCCAATAATGGAATGCGCTGCCTGGGGTGGTAATAGATGCAGATACGTTGGACAGGTTCAAGAGATTGT
TGGATATGCACATAGAAGAATGTGGAATAGTAGGATATGTGGGA
>M00285:128:000000000-BF978:1:2119:6744:23901_1:N:0:46
TGAAATATAATGATACTGCATGAAAAAGTTGGATACGTGAAATACCCTCAGCCCCGACCTGAAGAATATCTCCAGCGTGA
AGACAATGAGGGACTGAAAGGCACGTGACCAGTCAGGAAATAGAGACATATGGAGCGTGTGAAGTCAGAAGGGGTTAATT
TAATTAGCT
>M00285:128:000000000-BF978:1:2119:8398:23904_1:N:0:46
CCTGTATGTGACAGATGTAAAATGAACGTGGCTTCTTTGTCGCATATGTTCTGGTCCTGTCCTTATTTGGAAAAATATTG
GAAAGACATTTTTAATATTATATCAGATGTATTGAAGATCGATTTACATCCTCACCCTGTTACTGCAATTTTTGGATTAC
CATGGATAAAGTCTGGCCATTTATAGCCAGAGGGTGGTGAACCTGTGGAACTCCTTACCACAGAAAGTAGTGGAAGCCAG
ATCATTGGGGATATTCAAGAAGGAAATAGATAGATATC
>M00285:128:000000000-BF978:1:2119:13690:23907_1:N:0:46
ATTGAGCCTGCTCCACATTCAGTAAGATCATAGCTGATCTGGCTGTGGACTCAGCTCCACCTATCTGCCTTTTCCCCATA
TCCCTTAATTCCCCTGCAGTGCAAAAATCTACCTTCCCTGGGCAGAGAATTCCACAGATTCACTAGTCTCTGCGTAAAGC
AGTTCCTCCTCATCTCCGTCCTAAATCTACCCCCCTGAATCTTGAGGCTATGTCCCCTCAAGATTTAAAATGCTTCTCCA
GACTATCTATTCCTATGGGACAACCCACTTC
>M00285:128:000000000-BF978:1:2119:16810:23907_1:N:0:46
CGGGGAAGGGTGGTGGAACGGGAAGCTGTTTTAGGAGAAGGGGAGTGGGGTTGGGGAAGGAGGGATGCCGGACATGGGGA
GACGTGTACAGGGCGATGGAATGGTAAACGGATATATGCAGGGTGTCGGGGAGGGATGGGGTGACAGATCGGAAGCGGAC
AGGTCTGATCTCGTGTCCCTCCGTGAGAGCACGTATGACGGCATTTGCTTGCTCACGGAAAGTAACACGATCCACTCAAG
CACAACAAGATCTACTAGCTTGGGCAGGAGGAGGGTAGAGTGCAGGAGAAATGTCTGCTG
>M00285:128:000000000-BF978:1:2119:10311:23908_1:N:0:46
GAAGCTATTATGCTTTAAAGGCTCATCACTTCTGAACAAAAATAAAGTTTGCCAATCATTCCACCCCACCCATGGCAACA
GTAACTCAGTAAGTGTGTGGTGAACTTATTTCATGCACACAATGTATGTGTAGCCCAACATTATATTTATAACTTTGCAG
GTGTTCCTTGATTCACGGATGTTTGATTTAGGGATCTACATTGTTGTGTTCTTGACTCCTTCAGATACATGACTTAAATT
TATAAAGCTTTCAGATTAAACTATGGCTCCATCTGTCCTCTCGGGAAGATTCCATGGCTT
>M00285:128:000000000-BF978:1:2119:6883:23912_1:N:0:46
TATGCATACTGTGTGTGTATATGGTTGTGACAATAAAACTGATTCTGATGTGTACTTTTCAGGTGTAGCAAGCTTTGAGA
TTGGAATACTAGGATATTACACTATGGGTAATTGGTTCCTACTCATTAATTCTTGTCTGAATTTAGTAATAGTATATAGT
TCATTTACAAAAATTCTGGAAAGTCTAAAAGTTGAGTTAACTGAGCAGTGTAAGTTCAATTTGGTAATCCCAGTGACAGG
AGGCTGTAATACTGTACCATC
>M00285:128:000000000-BF978:1:2119:15927:23913_1:N:0:46
ACGGTATGCTTGGTTGGTTGATGAGTGTTTAAACTAGTTGGGATGGGGGTTGGGAACCAGGAGAGCTGGTCAGAGGATGT
AGGGATTACAGAAAAGGCAGATCTAACAGATGGAGTTGCTTTGAGGAAGGAGAAACAGTGTACAGGCAGTAATAGTAAAA
AGGTGGATGGGTTAAAGTGTGTTTACTTTAATGCGAGAAGT
>M00285:128:000000000-BF978:1:2119:13640:23913_1:N:0:46
AACCCACGCAGACACGGGAGAAGGTACAAACTCCTTACAGTCAGTGACGGGAATCGAACCCCGATCGCTGGCACTGTAAC
AGTGTCGTGCTAACCGCTACACTATCGTGCCGCCAGGACTTACAGTCGTGGGCATGCTACGTTGGCACTGGAAGCGTGGC
AACAATTGCGGGCTGCCCCCAGAACACTCTATGCAAAAAAGATGCATTTCACTGTGTGCTTCAATGTACAT
>M00285:128:000000000-BF978:1:2119:22411:23913_1:N:0:46
ATATTACATAAATGACTGCATTATATTCTCCACAGACATTGTCCATTGTCAGGGAACATGCTGATGTTAGGGTGGAATTG
TATTTGAACAACACAGCTGTCAGAACAAAACTGGTGCCAAATGGTGTTGGAAATCAAAGGGAATAAACAAAAATTGAATG
AATTATTTAGAAAAGGTGCAAAGAAGAATGTTTTAGTCTTTTAGTGTGGGTGAAATGGAGAAGGAAAGTGGTGAGATAAA
ATGTTGCAACATAACTCTGCGAAGGACACTGAGCA
>M00285:128:000000000-BF978:1:2119:18792:23913_1:N:0:46
CTTCCTCTCCTCACTCCTGAAATGGGGTCTCCGACACAATATGTGAATTGTTTCTCTCTCCACAGACACTGCCTGATCTG
CTGAGAGTTTCCAGCATTTCCTGTTTTTACTTTGACCTCTTTCCTGACTTTTCTTTGATTCCACTTTTACACTTTTACGT
CTATCCTTTAAATTTTCTGCATCTTTTATGTTGCAAGGTTTATTAATACAAATTTATCTATGTTGAACTGTTAACCCTCC
ACAACTCACAGTAGTTTTCCCGCAGCCCCAACATGTTAACATGTTAGTCCTTAGGAAAGG
>M00285:128:000000000-BF978:1:2119:14949:23913_1:N:0:46
AGCTAGTACAGGCCCAGAGCCATCAAACACTCCTCATAAGTTAATCCTTTCATTCCAGGGAATATTCTTGTAAACCTCCT
CTGAATCTTCTACAATTTCAGCACATCCTTCCTTTGATAAGAGGCCCAAAACTTCTCACAATACTCCAAATGTGGTCTGA
CCAATGCCTTATAAAGCCTCAGCATTACATCCTTGCTGTTATATTG
>M00285:128:000000000-BF978:1:2119:19463:23917_1:N:0:46
GGAGAGAAGGAGGATGAGAGGAGACAGAGGTGTACAAAATATTAAGGGGAATAGATAGAGTGGACAGCCAGCGCCGCTTT
CCCAGGGTACCAATGCTCAATACAAGAGGGCATGGCTTTAAAGTAATGGCGGGTAATTCAAGGGAGATATCAGAGGGGAG
TTTTTTTTACCCAAGAGAGTGGTTGTGGCAGGGAATGCACTGCCTGGGGCAGTGGTGGAGGCATGTACATTGGTCAAATT
CAAGAGATTACTAGATGGGCATATGAAGGCATTTAAAATAGAGGGGTATGTGG
>M00285:128:000000000-BF978:1:2119:14781:23917_1:N:0:46
TGGAACTATTTCTTTTATATACATCATACTTTATTGCTTTCTTTTTATGATTACCTATGATTTACTTGATATTTTTATAA
TACATGTGTAAACATTGTAGTTATATATCTTAACCTGTAATGATTTGTTATCAATAAAAAGATTGAAAAAAAGAGAGCTA
ACTAACCCTTCCCTCCCACATAGGCTCCTATTCTTCTATTGTTCGTGCGTCTATCTAAGTATCTTAAATGTCCCTAATGT
ATCTGCCCCCCCCCAACGTCAGCAGGCAGTGCGTTCCATGCACCCAACACTGTTTGCCA
>M00285:128:000000000-BF978:1:2119:21713:23918_1:N:0:46
CCTCTTAATCTTCTCAATTCTAGCGTGTACAAACCCAGTCTCTCCAACCTCTCAGCATAAGTCAGTCCTGACATCCCCGG
AATTAACCTTGTGAACCTACGCTGCACACCCTCTATAGCCAGGATATCCTTCCTTAATCCTGGAGACCAAAACTGTACAC
AATACTCCAGCAGTGGTCTCACCAGGGCCCTGTACAAATGCAGAAGAATCTCTTTGCTTTTGTACTCAATTCCCCTTGTA
ATACAGGCCAACATTCCATTTGCTTTTGCTACTGCCTGCTGTACTTGTTCATTCATGCAC
>M00285:128:000000000-BF978:1:2119:10274:23919_1:N:0:46
TAGTGAGAGCGGCAGAGAAGATCATAGGTGTCTCTCTACCCTCTATTGCGGATATTGCGGATAAGGACCGATGTGTCAGA
AAGGTCACAAACATAGTGTTGGACCCTTCTCACCCCTCCTACCATCTCTTTACACTCTTGCCATCCGGAAGAAGGCTCCA
GTGCATCTGGGCAAGGACTACCAGACTGTGCAATAGCTTCTTCCCACAAGCTATCAGAACTGTGAACTCCCTCATCCCTC
CATCACTCCCGCCAACACCAAAGGATGCTAGATGTACAGAAATGCGCCAGCACTTTAAAT
>M00285:128:000000000-BF978:1:2119:21686:23919_1:N:0:46
TTTACCAATGAATCAATATCCTGTAGCTGACAACTGTCCTCACTCTCTGTGACACCACCAATTTTCATGTCATCTACTAA
TCATTCCATAGAACCATAGAACCATAGAACAATACAGCACAAAACAGGCCATTCGGCACACCAAGTTGTGCCATCTTTCA
AACATCTCACAATCTAACTCTTTCCTCTCACATATCATACTATTCCACATTCTTCCATGTGCCTATCTAACAACCTCTTG
AACCTGTCCAACGTATCTGCCTCTACTACCACCCCAGGCAGTGCATTACATGCGCCAACC
>M00285:128:000000000-BF978:1:2119:21888:23919_1:N:0:46
GCAGTTAATGTAACGCTTTCCAGCACCAGCGACCCGGGTTCAATTCCAGTCACTGTCTGCAAGGAGCTTGTACATTCTCC
CCGTGTCTGTGTGGGTTTCCT
>M00285:128:000000000-BF978:1:2119:8730:23921_1:N:0:46
TATCTTGCTGGCCCAGTTCTTCACACTCTGAATCATAGCCCATGACAGTACCCCCTTCCCTACACAGCCCGCCCAACCAA
CACCAGTACTTAACAGACCGGTAATTATCTTCACTCGTACAAAGGCATCCACTACCCATCACCTTGAGGTGATAAATGTC
AGCGCCTTCTCCCATCAGCGACACCCGCTACAAGAAAATTGATCTCTACAAAGTACTACCACAAGAGTCCAAATACGAAA
AGTTATAATAGTTCAAGAAGAAGGTTTAACACACACCGACAAAACATGTAAAAACTCCA
>M00285:128:000000000-BF978:1:2119:11257:23923_1:N:0:46
AATCTTTCACCTCTCATCTTAAACCTATGCCCTCTAGTTCTTGATTTGCCAACCCTGGGAAAAAGACTATGTGCATTCAA
TTGATAATTAAAATAGCTTACAGCTTTATTTAGGTTCAGTTCATTACGATATAATGGAAAAAGTAAAGACTTGCATTGAT
AGAGCGCCTTTGACAACATCCCAAGGCATTCTGCAGTCACTGAAATACGATTGAAATCACACGTGCAATGTAGGTGATGC
TGTAGCAAACTCCCATGAACCTCAGCTTGATGGTGACCAGCAAATCTGATTTAGTATTCT
>M00285:128:000000000-BF978:1:2119:17578:23925_1:N:0:46
CAACCGCTGCTGCGAAGCCCACATCATGCCTGCCAATTTCTAACTGCATTGAGCTCATTTGCATCATTTCGTGTACTGCA
TGCATTCAAATATAGCTCCTTCAGTCCTGTGTTCACCACGCTCCTCAAATTTGTATCCACGTTGCCTCAAGTTGAATTCT
TAT
>M00285:128:000000000-BF978:1:2119:7166:23926_1:N:0:46
TCAGCAATGGAACCAGGCGAAAAATACCTTTGGCAAACAATATTTTAGAAATCCAGTTAAACTGTGTACATATGCAGATG
ACTATCAGAGTACTTACTACACAAAGAAAAGCAAATTATTATTTGAATAATGTTCTATCACTCATGCTTACCTTCTGCTC
TGAAAGATTCTTTGCTAGCTTCATCTTCACACATGACTGCTATGGCTTCAGACGCAGCCACTCTGATTTCATCATTGTTG
ACTCCCAAAAGTAACACCAAAGTTTTTTCCACACCTTCTTGATGTAAAATATGCCTAGTT
>M00285:128:000000000-BF978:1:2119:9769:23927_1:N:0:46
TTTCTATACTGCTGTCTATACCTCTCAACAACCTTGCCCAGGGAATATCAATTTTTGCCCTGTCCCCTACCCCTACATCC
CAATCACCCTGCACCAAGCATTCTCACTGTTCCCTCTATTCAGAAGTGTGCAACATTGCTAATAATTAAGGTATTATGTA
TAAGCACTCAAGCACCCTAAAGCCAAAATTACTCAGTAGGTTAGGATCAATATAGAAGCCAAGAACAACTGTAGAATTCT
TTTACATTTTTTTGCTTTCTTTTCATTCACTGCACCCAAACCTCATAATTGTAGATTTTG
>M00285:128:000000000-BF978:1:2119:18648:23944_1:N:0:46
GATTACCTATGCTATGATTGTTACCCGATCTCTCTGTAATACATGCGTAAACATTAATGTTATATATTAACCTATATTGA
TTTGTTACTAATGAAAAGATTGAAAAAGAAAAATTGATACAAGCCATGGTAAATTTACTTAGCCCAATAATGGGGTTAGG
G
>M00285:128:000000000-BF978:1:2119:10392:23946_1:N:0:46
GCTGTGAAAATCAACTGTTTCCTATATTACAACAGTGATTACACCTCAAAAGGTAATTTCTTAATTATAAAGAGTTTTTA
GGCAACTCAAAGTTGTGACAGACAACTAGAAATGCAAGTATTTTCTTTATTAATCTCCCTGACACTGGTGAGAGGCAAAC
TAAAGGGAAAAATATTGCAAACATAAAAAGGTTACAAATTTCTTTGAACACTTTGAGGAAGAAAGATTGTTGGACTTTGT
GGGAGAACCAAGGGTCACAGTCATAAGGCACATTAAATCCACACTGATCATCAAGAACTC
>M00285:128:000000000-BF978:1:2119:14887:23946_1:N:0:46
AGAATTTGGCATGTCCCCTTTGACTCTCAACAACTTTTACAGATGCATCACAGAAAGCATCCTATCTGGATGTAACACAG
CCTGGTATACAGCAACTGCTCTGTCCAGAGTTGTGGACACAGCCCAGCGCATCATAGACACAGCCTCGCCTCCTAGGACT
CTGTCTTTACCTCTCGTTGTATTGGCAAACCAGCCACCATAATCAAAGAC
>M00285:128:000000000-BF978:1:2119:13848:23951_1:N:0:46
ACCAATATTAAAATGGCTATCAAAATAGTTTCATCAACTACCCTTCCCCTATCCTGTTTGGAGCTGGCAAAAGGTAACAA
CCCTAAGGGGAGGCATACTGTATTTTGCAAGTGCCAACAAATGGCTCCTGGAGTTCTACTCT
>M00285:128:000000000-BF978:1:2119:19000:23953_1:N:0:46
GCCTGAGTTGGCAGCATGGTCTGAATCAGCGGGGGCGGTGATGTGGTGTCACTGTTCAATTCTGGCACATTCCCTTCCGA
GGGGACCATATGTTGGGGACGGATGG
>M00285:128:000000000-BF978:1:2119:15472:23954_1:N:0:46
TGGTTAAGAAGGCATATGGTGTATTGTCCTTCATCAGTCGTGGGATTGAATTTAGGAGCCAAGAGGTATTGCTTCAGTTA
TATAGGTGCCTGGTCAGACCCCACTTGGAGTATTGTGCTCAGTTCTGGTCGCCTCACTACAGGAAAGATGTGGAGGGCTT
AGAGAGGGAGATCGGAAGAGCACACGTCT
>M00285:128:000000000-BF978:1:2119:23507:23955_1:N:0:46
AAAGTGGCAAATCAATGGATAGAGCATTCAAAACGCTGTTTCAGCAAAATAGGAAATCTTCTGCTATACCTTCGAATCAC
TTTTCAGGGGTAAGAGATACAGTGCCATAGCTGTTACCAAACGCCTCAGCGCGAAGGAATTAATACATTTCAACTGTTTT
CCAATAGTTACACCATTGTGTTAGTGTAGAAACTAGCAAATCAATGGATATAGCTTTCAAAACGCTGTTTTGGCCAAACA
GGAAATCGTTA
>M00285:128:000000000-BF978:1:2119:20741:23956_1:N:0:46
AAGATGGCATGGCCTAGATGGTAGGGATCTTTGACGATGGATGTTGCCTTCTTGAGGCAGTGCCTCCTGTAGATACTACT
GATGGTGGGGAGGGATGTGACCGTGATGCATTGTGCATAGTCCACTATGCTCTGCAGCTTCTTATGTTCCTGTGCCTTTG
AATTTCTGTACCAAACCATGATGCAACCAATCAGGATACTTTCAACATACATCTGTAGAAGTTTGTTAGAGTTTTCAATG
ACAAGCTGAACCTCCTTAA
>M00285:128:000000000-BF978:1:2119:16239:23956_1:N:0:46
TTGTTAGTTTCCTTCTAGCTTTAACCATTTTTAAAACAGAATAGAGAATATGCTAAAGTTTAAAAATTTATTAAGTTTAA
GAATTTCTTCATAAAATGCTACTTCACATTTTTTCTGCTAGATATTTTAACAAAGACAATTATAGTTATTTAGCAATATC
CACTGTAGACCATTTGCATGAATTGATAATATTAGAAATCATACATTTTCTCTAAAATTGATAGATTATTTAAACTCTAT
TATATCTAATGAAGCAAACAAATGACAGAAATGTCTGACAAGAGAGCACTGTTGTTGGA
>M00285:128:000000000-BF978:1:2119:18003:23958_1:N:0:46
GAAACAGAAGGTGGAGTGTCTAGAACCAGGGATCACAGTCAGAAAGTAAGGCTTTGGTCAAGGTCTCCTGTAAAAGGTGG
AGCCACTGCAAGGCTACTCGTGCTTCGATTTCCCTTCTATTTCTCCAATGTAGTGTTTTTACAGATGCTATTTTCTTCCA
GCTCTTCACTTATGCTGGACCTGTTGTCTTATAGTATGTCTAGGAGGTTTTTGTCTTCTTCTGGAAAGACAGAAAATAAT
TGCTTC
>M00285:128:000000000-BF978:1:2119:23301:23961_1:N:0:46
CAATATAGTATGCTAAAATAAAATAAAGTTGGTAAGCACTATGATCAGTAGAAGAGCATAAAAAAAAGTCTGTGGTAGGT
CGTTCAGCCTCGTGAGTCTGTTCTGTCATTCTTTATTCCAGCTGATGCTTTATCATAACTCCACACTTGCCCTTCAACCT
TAAATTCACTTAGTGTCGAAAAATCTACACTGGAAACT
>M00285:128:000000000-BF978:1:2119:8660:23965_1:N:0:46
TAAGTGGAGACATGCATATCCAATCTGAAAATCATTTGTTTGTTATCAAAAACATTTTACCTGACAAGTGAAATATTGCA
ATATACAATTTAATTTAAACATGAGTGCACTATCAATTTTATCCTTAACATTCAGATTTAAGCTTCATTTTGCTACTAGA
AGGAAAATGGTAGTAGGTTGCTGTTATTGTTGAGTAATCGTGTTTTCCTTTAAAATGCCCAGTCTGCCATGAATAAATAA
TGAAATGTTGTCAATGTTCTGAAATGAGATTTGGCAAGCTGTGTTAATACAGAATTATAT
>M00285:128:000000000-BF978:1:2119:22007:23967_1:N:0:46
TTTGATTGCTGAACTCCAAATGGAGTCAAATAGTGGAAACAAATCATGGTGGGATTCTACAGCATGACACTGGGAAGTTG
TTTTTTTAACCTAAGACCTGGAATAGGGTAAATGGAATGAATGGGGTTTCCCATCCTGGAGATTGTAAGGATTGTTATTA
TCCTTACCTTAATTTCAATTTTAATGTGCTTTAATTGATCTTTTTTATACCAATTTTTATTTTCTAAATATTTACAGCAA
TTACTTACCATTAGAGGTCTGTGAATAACAGAGTCATTCAAAACTGTTTCAAAAACCCTC
>M00285:128:000000000-BF978:1:2119:12405:23968_1:N:0:46
AGTTAGGTCATCTGCAGTGTTCTTGTCAGCTGACCCATGTGATTTGTCACTCTTTAGCCCCATTATTTTTGTTTCATTAT
TGTTATGTTTCTTACATTAGTTTTGGAGAATTAATGTTCATGATTGAACATCAGTTTCTTTAGGATGTTCAGAATACTGT
ACCCTTCCTCTGATCTTGACAAAGTAATCACATAATCACAAAAAAAGTCTATTACATACAGCGTAGAACAGTATAGCACA
GGAACAGGGCCTTCGATCCATGCCGTCA
>M00285:128:000000000-BF978:1:2119:18840:23972_1:N:0:46
GATGGCGGACTTCACACAGGTAAATCTGATGCCAATGTGGCTGACAGCTCAGCCAGGATGTTTGCATCAGTTGCTAGACT
GCAGAGATCAGGCACAGTAGTGTAGCGGTTAGTGTAACGCTTTACAGCGCCAGTGATCCAGGTTCAATTCTGGCCGCTGT
CTGTAAGGAATTTGTATGTTCTCCCCGTGTCTGTAGGTTTCCTCTGGGTGCTCTGGTTACCTCCCATGTTCCAAAGACAT
ACTGGTTAGGAAGTTGTGGGCATGCTATGTTGGCACCGGAAGCATGGCAAAACGTGGGCT
>M00285:128:000000000-BF978:1:2119:12632:23973_1:N:0:46
TACAACTTGAACTTTATGTCCATGTTCCTAAACTCTCTGCCCTGACTGGGGAAGGCCAGCATGCTGAACGCCTCTTCATC
ACCCTGTCTACTTGCGCTGCTGCTTCCAGCGAACTGTGCAGTTGTATTTCCATATCCGTCAGTTCCACAACGTACGACGT
TGCCCTGCCATTCACTGTTGAGTTCATACCCTGGTGCTACTGTCGAATAAAATCACCTTATACCTATCTAAGTTGAAATC
TACTTACACTCTCCTCAGCCCATTTCCTGAACAGACCAAGATCCCTTTCAAAATCCTTGT
>M00285:128:000000000-BF978:1:2119:19353:23974_1:N:0:46
GGCAGGAAATGGAGGGATATGGACCATGTGTAGACAGATGGGATTAGTTTAAATAGGCATCACGCTCAGCACAGACAGGG
TGGGCCAAAGGACCTGTTCCTGTGCTGTACTGTTCTATGTTCCATGTTCTATGCTTTATGTTCCATGTTCTATGTTTCAC
GTTCTATGTTCTATGTTCTACTTGCCTCTGTGCACTCAGTCCTGAATCACATCCAGACTAATGCATGACATAAAGATGTG
AACCTAACTTCAGGAGCAGAAGCTACTGTGCAGCACCAGATC
>M00285:128:000000000-BF978:1:2119:18501:23974_1:N:0:46
AACAATAAAAACTCCAGGCCCTTGGTATTTGATACAATATAGATTGCAATTGAAAAGCAAAGAAAAGCTGATGTTGGATT
CTGAAATAAAATGCTGCAGTCTCTTGTGCCTCTCTGCTCACAATTCTCAGCATGTCAGGCAGCATCTCAGAAGAGAAAAA
CAAAAAAATTAACCTTTCAGGTTGCAGATCCTTTATCAGAAATATAGATGA
>M00285:128:000000000-BF978:1:2119:20208:23975_1:N:0:46
ATTTGAGAGAGAAGTGAGAAGAGCGATAGAGAGGGGAGCTGAGGTTAAAGATAAGCCTAACGTAACTAGGAACTAGAGAG
CGGCCCTTAAAGAATTTAAGAAGAATAAAGAGATAGTCATTAAACCAGCAGATAAGGGGAGCAGCATAGTCATCATGGAC
AGGCAGCAATACCTACTGGAGGCACATACTGGAGGCACATAAACAACACAGAAGACTACATGAAACTTGCAGAGCCCATG
TACTTGGAAACACAGC
>M00285:128:000000000-BF978:1:2119:23767:23980_1:N:0:46
AATCAATTGATTTTCCAATTTCTACATAAAAGCTATGTAGTATTAAGTAAAACAATTGTCTTTTATGTATGCCGTGGTGC
TGAGTCGTTTGGTAGCAGTTATTCAACTCTACCACTTACCACTGCAAAGATAAGGGCTGATGAAGCA
>M00285:128:000000000-BF978:1:2119:21743:23981_1:N:0:46
GGGTGCTCTGGTTTCCTCCCACATTCCAAAAAGATGTGCAGGTTAGGAAGTTGTGGGCGTGCTATGTTGGCGCTGGAAGC
GTGGTGATACTTGCGGGCTGCCCTCAGAACACTCTACGCAAAAGATGCATTTAACTGCGTGTTTCGATGAGCATGTTACT
AATATATAAATCTTATCTTACCATTCTTTGAAGATCCCCCATAATATTTTGAAGAGGTGCAGGGGAATTATCTCTGTC
>M00285:128:000000000-BF978:1:2119:11737:23982_1:N:0:46
AGTTAGTTAGGAACAATGTTGGACCCCTGAAGACTGAATCAGGTGAAATTATTACAGGAAACAGGGAGATGGCAGTCTAA
CTTAAGTACTTTGGATCTGTCTTCACTGAAAAGATGTAAGAAATCTACCAGAAGTACAGATGGACAGAAGGCAGAGGGTG
ACAGAGGAACTGAAGTGGATTGACATTAGGAAAGAAACGGTGATGGGTTGACTAATGGGACTGAAGGCTGACAAATACCC
AGGCCCAGATGGTCTGC
>M00285:128:000000000-BF978:1:2119:12910:23984_1:N:0:46
TTCAGGGGTAAGAGATACAGTAAGATAACTGTTAGCAAACGACTCAGCACCATAAAATACATACACTCCAATTGTGTTTC
AATAGTTACTCCATGGATTGAGTGCAGAAAGTGGCGAATCAATGGATTATGCTTAGAAACGCTGTTCTAGCCAAATAGTA
TATATTCTGTTAT
>M00285:128:000000000-BF978:1:2119:14513:23986_1:N:0:46
CCTTTATTTTCCTTCCTTTATTAATATCAATTTCCCCTTAAACAACAGCCTATTACAACACCTATTTGCATCTATTCTTC
AATGCCTTAGTTGCTTTTCCTTGAATTCAACTCAAGTCAGAGTAAATTAGGGTTCCTTGATCCTCAACATCTCCTAATGA
CAGTGGTTGCACACAGTGACCACCAAAGATGGGAATTCCTATTTGCATTAGAGTTTGCATTCCCATTCTAAAGCATT
>M00285:128:000000000-BF978:1:2119:23411:23987_1:N:0:46
CCCCAGTCCTGGCTCACTAAATCCTGCTCTGTCTCCTTTGCTCCTTTCCTCTTCATAAACTGTTCATCCATAACATCTTC
TTGTTCTGATGAAAGGAGTAAACTGTTAAGCCTTTTCTTCCCCTCCTGCTACTGCTTGCTCTGCTCACTGATTCAACTAT
TTTTCATTCATTTTTGCTTCATTATCTTTTCTTGAGGGCTTTTTTCACATCCCAAGGAATGAAATAAATTTTAACTCATG
TAC
>M00285:128:000000000-BF978:1:2119:12107:23988_1:N:0:46
GCTGTGAGAAGATGCACGGCCCTGATGGTGGGGATCTTTGATGGTGGATGTTGCCTTCTTGAGGCAGCGTCTCCTGTAGA
TGTTACCGATGGTGGGAGGCATTTTTACAACTCTGATTCTGTGTCCAGGTTGGGAGTGGTGCAGTGACACAGCCGGCCGA
ACTCACAGCTCCAGAGATCTGGCTTCGGTCCTGATCTTTGGTGCTGTCTGTGTGGAGCCTGCACATTCTC
>M00285:128:000000000-BF978:1:2119:6808:23989_1:N:0:46
TCACTGTCCTACTGTTATTGAGCATAACAATTTTTCTTCTCTTTCATCTAATTTACAATTTGATTTACATCTGTTTCACT
CCCTTGTCCAAGACTCCATGTTCTATTTTCTCCAGTTTCTTTCCTTTTACTATTGCTGAGTCCCATTGACAGTCCATAAG
GTCAGTTGATTATGATCTTAAATTAAAAAATATATGACTTTATTAGAAGTTTATAAAAATCATAACATAATCATTGTGTA
ATCTTTGTTTTAATAATGATATAATCTAACATTTATAATGAAATACAAAAATCATGATAT
>M00285:128:000000000-BF978:1:2119:23435:23990_1:N:0:46
GGTAATCTGGAGTTGGAGACTGGGCCCTATTTTGTGCCTGGCCTCAAGATTACAGAGCAGAAAATAATAGCCTAAATGAT
TGTTTTCCACAGCAACTTATGTGTAGAAAGATACGTGGATGGGTTTGAGGTTGATTATGATATTGCAACTGCACTTTTAC
ACGTAGAGAATGCAGACCTGCTCTATTTATATTATCGATAGACATCACAGCAGACCGTTACAATTTTTTGATTTACTACC
GTTGATGAATGATGGGACAAAATATTCACTGGCAAGTATGTATTACTCTGACTAAAACA
>M00285:128:000000000-BF978:1:2119:12615:23992_1:N:0:46
ACAAGGAATAACTCACTGTTAAATTTTACTGGACATATCTCTGTTGCTTTTCACCACTGAACCAGGACTCTGTACTATAA
TTTGTGAAGTGGACTTAATCAGATGGCCAAAATCAGAAGAAACAGCCAACCTAGCTCCCTCCTTTTCCCTGACGAACCTC
TGCCCAATCTTACTGATTCTGAATTCCAGATTGACAACTGATTGAGCTGAATAAATGTGCACTTGGTCCGTTGTAACCTG
>M00285:128:000000000-BF978:1:2119:9094:23992_1:N:0:46
GTTTTATAAGCTAAATCCATTGATTTGCACATCCTCCACAAAACTCATGGAGTATCCAGAGGGAAAAAATTGTAGCGTAT
GTATTTCATGGTGCTAGTCGTTTGGTAACAGTTCTTTCAATGTACCAGTTATCACTAAAAAGTTAATCGCTGATATAGCA
ACAGATTTCATATATGGCGAAAACAGCGTTTTACAAGTTAAATCAATTGATTCACTACTTTCTACACAGAGCTCATGCAG
TATCTACAGCAAAACAATTGTAGTGTCTGTATGTCATGCTGCTGAG
>M00285:128:000000000-BF978:1:2119:17101:23995_1:N:0:46
TAGCAACAAATTACTTACATGGCTAAAACAGCGTTTTTAAGCTAAATCCTTTGATTTTTCACTTTCTACACAAATTCTGT
GGTGTAACTATTGAAAAACAATTGTAGTGTCTGTATCTCATTGTGCTGAGTCGTTTGGTAACAGTTATTTAACTGTACCG
TTTATCACAAAAAAGTTAATCGCTTATATAGCAACAAGTTTCCTATTTGGCGAAAACAGCGTTTTACAAGCTAAATCCAT
TGATTTACTACTTTCTACACAAATTCGATGGTGTAACTATTGAAATACAATTGTAGTGTC
>M00285:128:000000000-BF978:1:2119:10375:24008_1:N:0:46
GCACCTAGCATCTCTTAGTGTTAACAAAGGAAGATGGAGGGATGAGAGAGTTTGCAGTTCTGATGGCTTGAGGAAAGAAG
CTATTGTTCAGCCTGGTCGTTCTTGCCCTGATACATTTAAGCCTCCTCCCTGATGGCAAAATTGTGAAGAGGTGGTGGGA
GGGGTGAGAAGGATCAGCCATTATGCTTTTGGTCTTCCTCACACAACGGTCTTTGTA
>M00285:128:000000000-BF978:1:2119:21194:24009_1:N:0:46
CAATTAGTGATTAGTCAGCAATAGTTCTCTTTTCCAGTCGGAATGATAATGAAGAAGAATTGAATGTAGAAGTGGAAGCC
ACGCACTTAAATTATTACAACTCAGTCCGCTTCAAGTAAATTTGGTTTCAGATATTCCATTTTGCATACTGAATACTTCA
GTTTAAAAATTATTTTTTTAGACATGTA
>M00285:128:000000000-BF978:1:2119:21997:24010_1:N:0:46
TGCAATTACCTGGCAATAACTCAAGAAAAGTTAGTTGACTCGTCATTGACACCTGCAGTGCCACTGACACCAGACCAAAA
CCCATCTCTGACTCCAACTATGAGAGTTCGAACATGTAACAGGTAAGACGGTCCATTGGCTATTGATATTGTGATTAA
>M00285:128:000000000-BF978:1:2119:8972:24011_1:N:0:46
AATGTATGAAGTTTGGCAGTCAACTCAACTAAAGTGAATTCCAGCAAATGGTAATGTGATAATGATCTGGTACTTTGTCT
TTGTGATGCTGCTTGAATGATGAAAATTGACCAGAATGCTGGAGAAAACTTTTCTTCCTCAAAGTAATACCACAGGATAT
TTTGTATCCATTAAAGGGAGCAGATGGTGCCTAGATTTAATGGCTCATCTGAATGGATTGGAACAAAGCTTCACAGTCTT
GGCCCATCCAGCTGCGAATGGTGGAAGTCACTTGAGTGGCCCACAGGCTGAGGTAGCTCC
>M00285:128:000000000-BF978:1:2119:23546:24012_1:N:0:46
GTCATAGGGTTATACACCAGCAAATGGCCCAACTCTCCCATGCATACCAAAGTGCCTTCCTGAGCTTGTCTCATTTACCT
GTATTTGGCCCACATCTCTCAACACCATTCCAATCCACGTACCTGTCCAAATGTTGTTTAAACATTGCAATTGTACTTGC
CCCCATCACTTCCTCTGGCAGATTGCTTCCATACACCCACCACCCTCCGTGGGGGGAAAAAATTGCCCCTCTTAAATCCT
TGCCCTCTCACCTTAAATGCATGCCCTCTAGTATTAGGCTCCCGTACCTTTGGAAAA
>M00285:128:000000000-BF978:1:2119:10676:24013_1:N:0:46
CATTTGCTTCTGTCAAGCAAGCTCCTGTGGTGGTCTTCCTGACATGCTTCCAATTCCTCTGATGTGGGAATGCCTTCTTT
AATATTACCTTGCATGATCTAGCGTCTGCCTTCCGCACATCAGAAGCCTATCTGATGTGGGCTTCATCTGTACTGTGTCT
CTACCTCCTAGCAGCCACAGGTCTTTGATGTGCCTATCTTCTTTCTGCCATCTTTTATCCTCCTACACTTTTTTCATACA
TTTGATACCATTATTATCTTCTGTTGGTATGCC
>M00285:128:000000000-BF978:1:2119:20040:24016_1:N:0:46
GAGATAGTTTCATTCCTTCCCTCCAGATTCACCAATGGTAAAGGTAAGTGGCGTGTGGAGTTGCTTCATTATTATTGATG
GTGCTCCAAATATGCCCTGCAACATAAACAAGTTAAATAGAATTTGGAATACCAGCATTTTCATTTTATTGCATAGCTGT
TTCCACTTGAAAAACAATTCATTATGAACTCAGTTTATTGCCCCTAGGAGCCATATTTTCACTTTATTTTGAAGGTGCAA
GCAGTCATAGTGACTAATTACAGTACCACTG
>M00285:128:000000000-BF978:1:2119:11113:24019_1:N:0:46
CCTAAATCTATATCTGCAATTAAAATGATTTATTACACACCTATGGTTTCAGTACTTACTAATAATCAATGATACACCTC
GTTTACGCTTTTTTGAAGTACTAGATGAGGTTGTCCATTAAGCCCCTTATTATTCGATATTGCTTTCGAACTCCTGGCTA
TTGCAAACCGAGACTCTTCAAATATACATGGTATTACCCGTGT
>M00285:128:000000000-BF978:1:2119:19119:24020_1:N:0:46
CTGAGTCTTTTGGTAACAGTTATTTATTGTACCTCTTACCCCTGAAATGTTCATCGCTGATATAACAACAGATTTCCTAC
TTAGCTGAAACGACG
>M00285:128:000000000-BF978:1:2119:15658:24021_1:N:0:46
AGTGCTGAGCCCAAGTTTGGAGCGTGAAAAACAAGATCGACTTTAAACTGTGCCTATCGATTCCCAGCATTTCCAAAGTT
AGAGTCACAAACCCCCCTAGTGCCCCCCACCCAAGCAAGCAAACAACATGAGGTAGCAGCAAGTGGGGCCATTAAAAACA
CTAACAGAATCTTCCAGAAGGGAGGGGCCCAGCAGCCCACCCTTGAAGG
>M00285:128:000000000-BF978:1:2119:20505:24026_1:N:0:46
CTTGTACCAGTGTGCTGCATTTTGGTTCTCTGCGAGCTTGCTCTTCAATCAACATTGTGACATATTTGGAGTAACAAGTC
CCAAATAATGTTTGCACTATATGAGTATTTGGTAATTGCCATCTCCAGCAAGAGGGAAACTTTTGCTGCTCAATGGCATC
ATCATTACTGAACCCACAGCCATCAATATCACGTGGAATCACTTTGACTAGAACTTAGCAACTATATAAATACTGTAAAA
CATGAACAGGT
>M00285:128:000000000-BF978:1:2119:13520:24029_1:N:0:46
CACTAATTTTAGCTCCTTTTCCATGCACATTTAAATCATTAAATATACAGTGGTGGTGCAGTGAAGTGCCTGAAGAGTTT
CTTTGAATTGCATCATAACTAATGAAACAGATAAAGAATAAAACCCAACAGATCATCCAGCATTAACTTGAGCACCCAGT
TCAGAGAAGGCAAAGTTGCTCCTTGCCCTGTTGATGTTATATTGACTCATCACAAACCACTAAAGACTTGTGTCTAAACT
GGGAGAGC
>M00285:128:000000000-BF978:1:2119:20389:24030_1:N:0:46
GCTGATAGAGCTACAGATTGCCTATTTGGCTAAAACAGCGTTTTATAATTTAAATCCATTCATTTGCCACTTTCTGCAAA
ACATCATGTAGTATCTACGTGAAAACAATTGTACTTTATGTATTTCATGGTGATGAGTCGTTTGGCAACAGTTACTTAAC
TGTCCAACTAACCCCTGAAAAGTTAATCGCTGATATAGACACAGATTTCCTATATGGCTAAAACAGCGTTTTCTAAGCTG
AATCCGTTGCTTTTCTACTTTCTACTTAAAAACCATGATGTAACAATTGGAAAAAAATTG
>M00285:128:000000000-BF978:1:2119:9387:24030_1:N:0:46
GAGAAAGTGCAGTGCAGGCAGACATTAAGGTGCAAGGGCCACGATGAGGTAGATTGTGAGGTCAAGAGTCCATGTTATCG
TTCAATAGTCCTATAACAGTGGGACAGAAGCCGTCCTTGAGCCTGGTGGTACGTGCTCTCAGGCTCTTGTATCTTATGCC
TGATGAGAGAGGGGAGAAGAGAGAACGTCCGGGG
>M00285:128:000000000-BF978:1:2119:15741:24031_1:N:0:46
TCCTACGATCCCCGTTTACCTCTTCTATCAGACAGCATGAGAAGTCTCACTTCTACTCGTTTTCAATATGCTCACGCTGA
GCTCACAATACTCAGCATTTCGGTACGTAAAAAAAAATAAACCCCTCCCGCAACCCTGCATTTACAGCGCCTTAAAGCAA
CACTGATCTAGAAAAGGCTGAGCAACAGTAAATTGTGTCCTGGTAGGGTTAAAAGTTAACACCTCTGAGAAACTAATCGG
AAATTGTGTTTACTTTGTCAAAAGGTTTACTCAGAATCATGTTTA
>M00285:128:000000000-BF978:1:2119:18326:24036_1:N:0:46
TAAAGTCAAATAACTGTTACCAATCGACTAGGCAACATGAAATACATGACATACAACTGTTTGCATTGAGTTCCTGCTTT
GGTTTAGTGCAGAAAGTGTCAAATCAACGTATTCTGCTTTAAAAACGCTGTTTTAGCCAAACTGGAAATCTATTGATATA
TCTCCAATTAACTTTTCAGGGTGTTATGCTAGAGCCAAATAAA
>M00285:128:000000000-BF978:1:2119:11362:24037_1:N:0:46
TTAGAGAGGAGGAAGATATATTTTCAAAAAACTGAGGAATTAAGGGCTATGGGAGCGTGGCACAGAAGAGGGACTGAGAT
CTGGGGCAGATCAACCATTGAATGGAGGTGCAGGACGGAGGGGCTGGATCACCTGCTCCTGCTCATGTTTACTTGTGTGT
GTAACCCGAAGTAGATGCAAACTTTAATGAAAAAGTAGGTGTTAAAACGTTGTCAACAAAGCAA
>M00285:128:000000000-BF978:1:2119:10306:24039_1:N:0:46
GTTTCTTCTGATTACGTTGCAGCCTCAGTTAAGTCAACAATAGGCTTCCTGAGCCTGGACAGTATTGTTTTACAAAAGGA
GTGCTAAATAGTACTAGTTAAAAATTGACAATAAACATCTTGAACCTTGAACAGTTTCATAGAAACATAGAAAAACTACA
GCACAATTCAGGCCCTTCTGCCCACAAAGCTGTGCCGAACATGTCACTACACTAGAAACTACTAGGCTTACCCATAGCCC
T
>M00285:128:000000000-BF978:1:2119:13360:24040_1:N:0:46
ATCAGTTAATTCCTGTTGGGTCTTTTTGTGGCACTACATGGAGTAGGTTGTATCTTGGCTCTGTACCACTTACCTTTTAA
CTCCTTATGCACCACACTTTAATAAGACTTTTCCAAGATTGATTTTGACTTCTAAGTGTCGGAATGAATATCAGAACTAA
AGCTGGAGCTGATAGCAAGGGTAACAGAGACTCTCAACTCACTCTGGAAGCTATCTCTAAACTGGATAAGAAGCTTGACC
AGAGATTTGCCACTTTGGAAATGCTTTTAAAAGATATGGAAGACAGATAGACCACGCTC
>M00285:128:000000000-BF978:1:2119:23396:24041_1:N:0:46
GGGAGTGAAACTATTGCCTGCCCCACTGCAGGTTGGAGAGATTGTCCAAAAATAAGAGCTGGAACTATCTGCATGGCCAA
AGGCTATACAATTTCACTGATGCCACCTATCTTGAACCTTTGGTGGAATGTTTGACTCGTATTATATCACTCAAACAATG
GAAAGGAGTACCAGGAACACCAAAAGAATGGTGATCTTTCCTGGTTTTGTACTCCCGGTGAAGCAAACTGGGTCTGGGAA
AAGAGAAGGAGCATCATGTTATTGGATAGAAACTCAACTTACCATCTCCCCTGCCTAAA
>M00285:128:000000000-BF978:1:2119:22633:24044_1:N:0:46
CCCTCTCATTCTTCTGTACTCCAACGAGTACAGTCCAAGTGAAGACAGTCGCTCATCATATGTAAACTTTTTCATCCCAG
GAATCATCCTAGTAAATATCCTCTGAACCCTCTCCAACATCAGCACATCCTTCCTAAGGTATGGGGCCCAAAACTGCACA
CAGTACTCCAAGTGAGGCCTCACCAGTGCCCCGTATAGCC
>M00285:128:000000000-BF978:1:2119:14091:24046_1:N:0:46
TATGTATTTCATGTTGCTGAGCAGTTTGGTAACATTTATTTTAGTGTACCTATTACTGTTGAGAAGTTAATCGCTGATAT
AGCAACAGATTTCCTATTTGGCTAAAACAGCGTTTTTTAAGTTAAAACCATTCATTTGCCACTTTCTACACATCCTGATG
GAGAATCAACATGAAAACAGTTGTAGTGTATGTATTTCATGTTGCCGAGTCGTTTGGTACCAGATATTTAACTGTACCTC
TTACCCCTGAAAAGGTAATTTTGATATATCAACAGTTGTCATATCAGGCTAAAACAGCGT
>M00285:128:000000000-BF978:1:2119:13289:24049_1:N:0:46
CAGTAGTCCAACAATATTAAAATGTAAAGCAACTAGCTATTTTGACTACTAGGAAGAAAGGAATGCTAAACAATATTCTA
AAATTGGAACAGATCCAAAGGGCGTTACCAGCCCCTAATTAAAAAAATACAGTTTAATAATTGTTTTTAAAAAAAGCAAA
TAATCAATCATTTGTTAAAATACTTAATT
>M00285:128:000000000-BF978:1:2119:21848:24051_1:N:0:46
TTGTGAGTATACCCACACCTCAAGGATGACACCTCACAATTCAAGAAGGCAAATCATCATCACCTTCTCAAGGGCAACTA
GAAATGGGCAATTAAATGTTGGCTCAGCCTGCAAAGTCCATATCTCCTGAATGAATCCTCAAGAAAGCAAGCCACCTAAT
ACTTAACCTGCGTTAAATAGGACCTCTCTCTGTGTCATGGAACAGGAACCAAATATGAAGGTTAAATGCATTTT
>M00285:128:000000000-BF978:1:2119:23330:24052_1:N:0:46
TCTTTAACCCATTTAGCTTCCCCAACACTTTCTCTCTCGTAACCTTAACTGTCCTTAATTCCGTCCCACCAGACCCTTGA
CTAACCGGTATATTGTTAATATCTTCTACCGTGAAGACCGACGCAAAATACTGATTAAGCACCTCTGCCATCTCTTCATC
AGCCATAATAATCTCTCCCGCCTCATTTTCTAACGGTCCTATATCAACCCGCGTCTCTCTTTTGCTTCTTATAT
>M00285:128:000000000-BF978:1:2119:11615:24058_1:N:0:46
TTCTGATTGAAGTATTTATACATTCATAAGAATGTAAACGTTTTGTGACAGTTTAATACTCAAAAATCTTCCCTTATTCA
TCACGTGAATGTATCCAAACTGTGGAACAAGTATTTGTATGTCTGAAATTAGATTTTGAATTCCATTCACAAAGTACAAA
ATG
>M00285:128:000000000-BF978:1:2119:15294:24062_1:N:0:46
TATGGTGCTGTGTAATTTGCAGCAGGAAGTTGTTCAAGTGCAAAAGATTTTACCAGGAGGTGGAGGGTGGGGACCTACAG
AATCTGCTTCCAAACATCACAGCATGACCACAGCTGAAAACTATTAAGTCCAATTTATACACAGTCTTATTGATCATTCA
ACTGAGCAACGCACAGTGTTATTTTTTACTCATAAAAAATTCCTCTGGAATAGAATCTTTTCCTCAATGAGAC
>M00285:128:000000000-BF978:1:2119:19638:24062_1:N:0:46
GAGCTTAGTGACATGTCATGACAACAATCTTTCACTCAATGTCAACAAAACAAAAGAGCTGGTCATTGACTTCAGGAAAG
AGGGCAGTGTAAATGCACCTGTCTACATCAATGGTGCTGAGGT
>M00285:128:000000000-BF978:1:2119:22818:24063_1:N:0:46
GATGTGGAGGCGTTGGAGAGGGTACAGAGGCGATTTACCAGGATGATGCCTGGATTAGAGTGTATGGAATATGAGGAGAG
GCTTAAGGTGCTAGGGATTTACTTGTTGGAGAGGAGGAGGATGAGAGGGGACTTGATAGAGGTGTATAAGATATTGAGAG
GAATAGATAGAGTTAATAGTCAGCGCCTCTTTCCCAGAGCGCAGATGCTCAAGACGAGAGGGCATGCCTTTAAGATAGTT
GGTGAAAAGTATAGGGGAGATGTCAGAAGGAAGTTTTTCACTCAGAGAGTGGTTGGCAC
>M00285:128:000000000-BF978:1:2119:9452:24063_1:N:0:46
TGAAATTTGTGATACTGCAGTTAGCCTCTGATACTGCAGTTAGTAGCGAATTGTGATATGTTATGGTATGGCCACTTGAG
ATGATCCCATAGTGAGGAAGTTCAAAGTCAATATGACCTTGACCT
>M00285:128:000000000-BF978:1:2119:7746:24070_1:N:0:46
GCCCGCCTTCGCCGGCCGCGGCTTCCTCTACTGCCTGCTCTACACCGCCGCCATTTTCCTCGTCTTCTGCCTTCGCTTCT
ATGTGGCCTGGACCTTCGCCGAGGGAGCCTGCATCGCCTCCGGCCTCGGGGCTTACCCTGTCACCGCACCGTCCCGGCCC
GGCAACGGCCCCACCAATACCACCTCCACGTCCAGGTAAGGGGGCG
>M00285:128:000000000-BF978:1:2119:11691:24077_1:N:0:46
GAATATAGTGAAACATTAGTGTAAATATGTGCTCTATGGTTGGCATGAACTCAGTGGGCCAAAGGACTTGTTTTCATGCT
CTACAACTTCATGACTCCATTGGTGTCAAAGCCATTGTCAATCAAGATTGGTGATCTCACAGCTGTGACTGAGGTTAATT
TTATGCCAATTATTTGAAAATGACTATCCCCCATTTGCTGCTTTTTTCTTTCTAATTTACCCTACCTTCACTGGGAGTA
>M00285:128:000000000-BF978:1:2119:17578:24078_1:N:0:46
TCCATTATCTTGTGATCTTGTGATCTTGTGATCTTGTGATCTTGTCCCAAATTTCCTTTGTTCTCTGTGAAGGACTTCTT
ACTGACATCACCCCGACACTAATTTTAATTTTGTGCTCCCCTTTCTTTCTTTTTCAA
>M00285:128:000000000-BF978:1:2119:13614:24078_1:N:0:46
TTTTCGGGGTAAGAGATACAGCCGAATAACTGTTACCAAACGACTCAGCACCATGAAAAACACACACCACCATTGTTTTC
CAATAGTTCCTCCATGGGGTTAGTGTAGAAAGTTGCAAATAAATAGATTTAGCTTTCAAAACGCCGTTTTCGGCACTTAG
GAAATCTGTTGCTATATCAGCGATTCACTTCTCAGCGGTAAAAGCTGCAGGCGAATAACAGTTACCAGAAGACTCAGCAC
CTTGAAATACATACACTACAGTT
>M00285:128:000000000-BF978:1:2119:10263:24083_1:N:0:46
TAAAAAGTTAAATGCTGATATAGCAACAAGTTTCCTATTTCTCGAAAACAGCGTTTAAAAAGATAAATCCATTGATTTGC
ACATCCTCCACAAAACTCATGGCGTATCTAGAGGAAAACAATTGTAGCGCATGTATCCCATGGTGCTGAGAAGTCCGGTA
ACAGTTATTTAACTGAACCAGGTATCACTTAAAAGTTAATCGCTGATATAGCAACAGATTT
>M00285:128:000000000-BF978:1:2119:9248:24084_1:N:0:46
AAACTAAAAACATTGGTTCCCTCCACCTCACCACACATTAGCTGCAGTGCACACCACCTACACAATGCGCTGCTGTTACT
TGCTTAGACTACTCTGACAACACCTTCCAGACCTGTGACCACTACTAGCATAAAAGACAAGGGCAGCAGGTGCATCGCGA
CACCACCACCTCCAGGATCTGCTCCAAATCACAC
>M00285:128:000000000-BF978:1:2119:21839:24085_1:N:0:46
CTGCAGGGACTACAGACTTAGTGCTAGGAGAAATGATGGGACAATGTCTGTGCTTCATCAGTTTTCTATGATCTGTTACC
TTCGGTAGAGCAGAGTGCAGTGTTTCCTTCTGACGGATTTCTATAATTCTGTAATTAATACTTGCTGTCCTCTCTCAGTT
TAAGGGTCAGCGCTCCATTTAGAACCTCGC
>M00285:128:000000000-BF978:1:2119:16454:24085_1:N:0:46
TTCAATGGATAAATCTGTGTCAAAACCTGCACTTCCAAACAACTCTGCTGTTTTTATTAATTCCTTTTTAGTTGCATCTG
GATTTTTGGATGTTTGTAGGTTTCTACATCCATGTGATAAAGAATTTTCATTCTTTTCTCATGTCTACCATAACTATTCG
AGGATTGATTATTTTTTTATCGACGCTAGTTTAGCTCCACTTATTATTGATTGTAAATTTGATGCAAT
>M00285:128:000000000-BF978:1:2119:23144:24087_1:N:0:46
CATGAGTATTCCTAGTCCAGAAGGAGTAATTTGCAGTTTGCCCACCTGCAGGTAAATCTATGTATTTTATATTGGACTGG
TCAAAACAAAGTCCTGAGTATCCATTGATATGTTTTTAATGCATTTTTAAGTATTCAGAATAGCTGGCTCCAGATGGCCA
CTGAATTTTTTGGCTTTACAAGTACCATTTAAGTTAGTGAAACCTGCTCAAACCATACTCCAGGATATGAGCACATAACA
TAGTGTGATGGGTAGTGCTACCTAGTCAAGAACTTTCAAGTGAAATCAATAAATATCAAT
>M00285:128:000000000-BF978:1:2119:16684:24088_1:N:0:46
CCCTACCGGATGCTGCTTATTCTTCTCATCAACCCCTCCATTCCCATTGACCCCCACAGTTCTCCAGACCTGCCGCCCCT
GCCCCTTACAGGGATCCAGTGACCCTGCACTCTCTCTGCTTCACTCTGAAATAACTCCCATTTCCCAAATGCTGATTTTC
CTACAAGTGACATCTCCCCATCCACACTTACCTGGTCCTGACAAATGGGAAATAAAACCAGAGTAGGACTTGTACAGTAA
ATGATGGGGCCCTGGTGGGTGTTATGGAACAGAGGGACCTGGCAGGGCAAGTGCATAGTT
>M00285:128:000000000-BF978:1:2119:9974:24096_1:N:0:46
GCCTTTGTCTTAAAGAAGACAACAAATATATTATTCCTCAATCTCCGATGTCCAAGACTTCAAATGAAAGTGCAGTTTGA
TTACTTATAATGTAATGACTACATTCTCTGATATAATTAAGATATCTAGATTTGAGATATCTCAGAATGT
>M00285:128:000000000-BF978:1:2119:10354:24101_1:N:0:46
GGTACGGGTGCTGATGGCGGTGGTCACAAACATCGGCAGGCCACTCACTGCACCCGGCGACAGTAATAGCCCAGAACCTT
GCACTTCTCGCACAGATGCTGAGGATGCTCCTTGCTCTGATCTGACACATCCAAGCCGTCAGGTTTCTCCAAGGGGCTCT
GCGAATGAATCTGGATAAAATACACGTTAAAGCTATGAACAATGACTCTACAAAGCAACGAATTTACATGATGACCTACG
AAATCTGACATTAAGTTGCATTTTTATTTGAGAT
>M00285:128:000000000-BF978:1:2119:16147:24101_1:N:0:46
GTTGGCCTTCCTATTTAGGGCCTTCCTGCTAAAACAGGCAGGCTGAGGAGGGACACTTGGTGGTGTTGATCCCTCTCCTG
CTGGAGGGGCTGGTGGAGTTCTGCCCTGAGGTGCCCCTTCACACGTTCATACATACAGCGATATAAATTAGGAGCAACAG
TAGGAAATTGACTTGTCAATCCTGCCATAAAATCCGATAAACTGACAGCCTGCAGCCTCTCTCTCTCTCTCTCTCTTGGA
TCCTTAGGTCACGCCACTCATCTCAGTGCTATTTCTGGGATCTCTCCGTGCTCTACCTGG
>M00285:128:000000000-BF978:1:2119:10655:24103_1:N:0:46
ACCCTATGGTGTCTGTAGAATGGAGAGCAATTTCATTCCCTGCTGTTGGTGACCATTGATCTTGGTTTCTCAAGCCTCAT
GGAACTAGACAGCTGAAAGCAGCGACATGAGCTGAATCCTGGCCATGATTTTACAAGCCACTCAATGAAATATCACACTC
CATCTGCTTGCACCTTCTCAACTATTATTGGATCCCCTGAATAT
>M00285:128:000000000-BF978:1:2119:15345:24105_1:N:0:46
GAGTACATAGTTTAATAAGGCATGGTTTAAAATATATCCAGTTTCAATTTGTGGGGGCGATGCCAGCGACTGGATACTTT
AATTATGAGGACTCGC
>M00285:128:000000000-BF978:1:2119:21941:24105_1:N:0:46
CATAGTCATTTAAACTTCCCACTAGTTAACCTCCCCATTCAGACAGGTTTCACTGCTGGTATAACTCACTGCTCCTTCAA
AACTTGTACCATACACTAGAAAGTTAATATTTTCCTCTTCACACGTGATGAGCCACACAATTATGCCCTTAATTTGTCTG
TTTTGTAGTATATAATAGCCATCCTGGAAGTACAGGCTTGTCTGTCAGTCAC
>M00285:128:000000000-BF978:1:2119:21372:24114_1:N:0:46
CACGAAATTACAACGTTTAGTGTTTCCTTGCTTAAAAATAACCAGCAAGTCGTTAAAATATTGTTCCCATTGGAAACTAC
TGATGATGATCGATTTTGTCTACAATATATTATTGCTTTCAAATGTTGCCCGAACTACAAACATTTGCATATCTAGGTTA
TTCAACAAGTTATTAATTACGTCCAATTTTAAACTCTGTATCTAATGTCGTTCGTTTTGAATGAGTATATATATATCTAT
ATCTATAGATATATAGATATAGATATAGAAAGATAGATAGATGTCATCACGGTACATTT
>M00285:128:000000000-BF978:1:2119:7004:24115_1:N:0:46
GTCCCTTAGGTCCCCTTTAAATCTTCCCCTCTCACCTTAAGACTATGCCCTCTTGTTATGGACTCCCAAACCCTGGGGGG
GGGGGAAAAAAGAGTGTGAATTATTCACTTTATGAATTTCCCACAGTATTTTATTATCTTAAAAGGATACCCCTCCACCC
CCCTCACACCCAGGGAGCAAAGCTCCAGCCTTCCCATTCTCCCATGTAAACAAAATAAATTTAAAAATCAACATGTTGGG
GGGTGGACAATTGAACAGGTATTTTCAATTTGGTTTTCAAAAATAAAAAAGGCATAAAT
>M00285:128:000000000-BF978:1:2119:21514:24118_1:N:0:46
CAGTCATACAGCAGACTTTCCCCAGTAATCCCAATGTGTTAACGGTCAAGTGTCAACACCTGACGTTGAAGGCCCCAAAT
CAATTAATAATCGGAATTATGGTGTGCACTGCTAGCCCGTCGTGTTGGTTGGGATGCCAACACAATCGGAAGCAACTGGT
TTTACTCTCCACTGAAGTCGGCAACTGGTGGTATGGGAATCT
>M00285:128:000000000-BF978:1:2119:22798:24119_1:N:0:46
ATGGTGGAGGGAATCAATGCTTAGGGTGGTTGATGGGGTGTCAGTAAAGTGGGCTGCTTTGCCCTTGAGCATATCACGTT
GAGTTATTGGTACTGCATTCATCCAGGAAAGTGGGAATATTCTATCCTACTCCTAACTCGTGCCTTCAGCTGGTAGAAAG
GGTTTGGTACATCAGGAGAGGAGTTACTCACGACAAGGTAATCAGCTTAAGGGCAGCTTTTGAAGCTCATCTGACTGGTC
>M00285:128:000000000-BF978:1:2119:12190:24119_1:N:0:46
TGCAGTACAGAACCAGCATGTTCCTTTGGCAAGTAATTTATCAACACAGCTTGATAACAGCCTTACAGAACATTCAATGG
ACAATGATCTGAAAATGCATGTGACTCCTGTGGAAGTGCCATTCCGTTCTAATGGACAAGTGAACAGGCATCATAAAAAC
CGGACTAGGGCCCATCAAGCTCATCGGCACAGCAGGCTGACTGTTTTAAGAGAATATGCATATGATGTACCTACAAGTGT
GGAAGGAAGTGTACATAATATCCAGCCAAGGAGTAGACACAGTAACCATGAAAGTCATC
>M00285:128:000000000-BF978:1:2119:11872:24120_1:N:0:46
ATATCCCTGCACAGATGCTGCCTGATCCACTGAGATCCTCCAGCATCTTGTTTTTTGCTCCAGGTTCAAGCATCCGCAGT
CTTTTGTATCTCAAACAAAAAGTCCAGTGGATGGACTCAACATGGGTACATCAGAAGTCAATCTACTTCAGATCAAAACT
GGACAGACGAGTAATTTTTAAAAAGTAACAAGATAGAATGGATGTTCCAAAGGATTTTGAGCTCCACACATGCAGCTTAC
TAAAATTTAAAAAGTCAAGTCCAAATAAGAAAAACATAACTGCTAATTCAACAGAGAATT
>M00285:128:000000000-BF978:1:2119:13440:24125_1:N:0:46
TAAGTCTTTCCCAGTGGCTATGACCATTCCTAAATTGACCCATTTATATTCTACAAATTGGCAACTAATTTGACATCAAT
AAACTGGCAAGAGTGCAGAGAAGATTTATGAGGATGCTGCCAAGACTTGAGGGCCTGAGTCCCAGGGAGAGATTTAGCAG
GCTAGGACTTAATTCTTTGGAG
>M00285:128:000000000-BF978:1:2119:16153:24127_1:N:0:46
AACGAATGGCATTGAGTCGGAGAGGTTTGGGGCATTAGCGGTGGTGCTGAGCGCACTGCTTTCGGCCCTTGTCCCTCGAT
GTGAGGTCACTGGTCAGGGCCGGATTGTGTTTGTCAGCGATAAAGGTGGAAGGACAGCAGAAAAAGCTCATTTCCCCCGT
CAAGGTTTGTCCTCATATATCAGCCTCCTGC
>M00285:128:000000000-BF978:1:2119:10111:24127_1:N:0:46
CCATTACTGCCCTGGGGGAAAGATGCTAGCTGTCAACTCGGTCTATGCCTCTCCTAATCTTATACACCTCCATCTGAAAG
CCTAGAAAGGTTTAAGGATGTTTTGTAGTGGAGATAAAAACTCACAGTTAACCTTTGTTCTCCAAATTATTC
>M00285:128:000000000-BF978:1:2119:10212:24141_1:N:0:46
TTGATGCCCAGGAACATTATGCTGCTGACCCTCACTGAGGACTGGTGTGTGTTCTTTCCTGCAGCAGGGTGACCAAAACT
TAACACAAAATTCCAAATTCAGCTTCACCAATGTCATCAGCTATCATTCTTCAACCATATGCGTTGAGATGGTTGGGATG
AGGTACAGATTGGAACAAGCCTTCTGCCGAGTAAGGTTGATAGAGCATAGAACATAGATACCTATAGCACAATTCAGGCC
CTTCGGCCCACAAAGCTGTGCCGAACATGTCCTTACACTATTAGGCTTACCCATACCCTT
>M00285:128:000000000-BF978:1:2119:17290:24145_1:N:0:46
TGGTTTGTTCAAGAACCAAATGTTTGAAGGGAAGTAGCTGTTCCTGAACCTGGTGGTGAGAGACTTCAGGCTTCTGTAAC
TCCTGCCCAATGGGAGCTGCGAGAAGATGGCATGGCCCGGATGGTGGGGATCTTTGATGGCTGTTGCTGCCTTGAGGCAG
CCCCTCTTGTATATACTTCCGATAGTGGGGAATGATGTCCCCATGATGGATTGGGCTGAGTCCTGAGTTGCAAGATCATA
ACAGAAG
>M00285:128:000000000-BF978:1:2119:11138:24148_1:N:0:46
TATGGAGAGGCAATTAGGGGTGGACAATAAATGCTGATATTGCCAATGACAATCAGCTCCCGTGAATGAGTAAATAGAAT
GTTCTACACTGTAAAGAATGATGTGGTTCATAAACAGACACACCTTTGTAGTGGCTCAGGCGGAGACTGCAAGAACCCAG
GTGAGGAAGGATAGGAAAAGGAGCACATTCTCACTGGTGTGACACAGATCAAATGGTCCCTTCTGAAAGTGAGGTATGTG
ATGCTGCTGCTGAAATCAGTGGCCAGTGTCCAAAAT
>M00285:128:000000000-BF978:1:2119:13106:24148_1:N:0:46
CCCTTTCTTCTTTCCTCCACCCTCACCTCTAATAGGAAGTATGAGGAGCTCACAGACTGTTGTGTCACCAAAACTGAGAT
CATCCTGTCATCTCGCTTTTGAGGCTTCCCTTGCTCATTCTAAGGTTTCCTTCTATCCCTGAGATTGCAGTTTTCTTTCT
CCTTACAGCCACTCGGAGAGTTTTTTTAAGCCATATACCACCCCCTGCTCAGCCATCTATACTCTCACTAAACTATCCAC
AT
>M00285:128:000000000-BF978:1:2119:21076:24151_1:N:0:46
ACCCTAATCTTCATTTGCTGAAGGCAGATTTTTCTTTTAGAAATGATTACTATTTGTAATGTCTCATTGGATTATTGATA
ATCCTTTCCCTTAACACTTTGGTTCAAGCCACTCGCCAACGATTTAAGTGCCCAGTCTGGGCTGGTGAATTTACAAATTA
CTGTGTGATGATGCATTGTTGAAGATGCCAAGGACTGTGTGCGGTTATAAATAA
>M00285:128:000000000-BF978:1:2119:14545:24153_1:N:0:46
GGCTGTCAAACAAAGAAATTGATTTTTTGTGAAACTGCATTTTGTAGACTAAATAAGCAATTGTTATAATCCTGCTTAAA
TCTGTTCAATGCCCATATACAGAAAACAAACTGGACTTGGCAGTAGGTTAGGCAAATGTGGATGTTACTGGTAATCCAAA
GAACTGCGTCAACTAGAATTGGTTTACTCTGGAATATTGAAGGAATTTGAAAATATGATAATTGGAATGTCAAATTCAAG
CATTTCACTTTCACAGTGTAGTGTTCAATGATAAGTCCCCAATGTCAGTTAAAAAAATAT
>M00285:128:000000000-BF978:1:2119:10456:24153_1:N:0:46
TACCAGGTCAGAAAAGATGTGATTGGCAAGGTGTGATTGTCAAGGAGGGAGGAGGGAAAGCCAATTTGAGGGGGTCCTCC
TCCTGATAAATTGCTTTGTGTGTGCTCTTGTCAGAACCAACACCCTCTTTTGCCAGAGGAACAAACATGAGACCTCATGG
CAACTCCTCCAATCAAGGCAGTGGCACGTATTAGATTTATATCATTTTTTCAAGCAAAGAGCTACAAAGGTGTTTACATC
ACCTGTGCCATGAATGACTGTTGCACCACCTGATCTGTTCTGTTACCTCCATCAACCAGG
>M00285:128:000000000-BF978:1:2119:13502:24154_1:N:0:46
AATCATCTTTACAAAGTGGATTCAGTTCTGATGCCTGTGCTGTAGCCCCAACCAACACTTGTTTAAAAGAATTCCAGAGT
CATGCAACATGTTCCTTTATGAAGAGATTCAATAATAACAGCTCTAATTACTGTGCAACTATATATGACTAACTACCTGT
CTAAAATTACGCCAGTCCTCTAGCAGATATTAG
>M00285:128:000000000-BF978:1:2119:10851:24160_1:N:0:46
AACCCTAACCCTAACCCTAACCCTAACCCTAACCCTAACCCTAACCCTAACCCTAACCCTAACCCTAACCCTAACCATAA
CCCCAACCCTAACCATAACCCTAACCCTAACCCTAACACTAACCCTAACCCTAAATCCAAACATAACCCAAACACAACAA
CTAAACATAACCCTAACAATAACTCTCAGCATAAAACAATCCCAACACCCAAGCCCAACACTTCATAAACGCATACCACA
CAAAACCACACTAACCACCGTCAAAAGCGAACATCCTCACATCACAAGACCAGCACCCTC
>M00285:128:000000000-BF978:1:2119:12335:24168_1:N:0:46
CCCCGTCCCAGGAAAACCATCTACTTTTGCGCCCGGTCCAGCGGCAGGACCACCGTTTGACAGCAGGACATCCAGATCTG
TATGCAGTGCTGCAAATGCAGCTTTCCCACTGGTGTGTACAGCTGTAACATTACGTCCCAGTTCCGGGACCCAATAATCT
GATCAACGAAGTACATCAAACGGCTTCTTCACCACCCTGTGTTTCG
>M00285:128:000000000-BF978:1:2119:7606:24169_1:N:0:46
CCTGAAGAAACGATTCACATCCTGGTCCAACCAGGTCCCTCCCACCAATTCATTGTGGAGGTCGACACTTCTGACTCTGG
GGTAGGAGCGGTCCTCTCTCAACGCTCTAGCTTGGATCAGAGACTGCACCCCTGGGCTTTCTTTTCTCGCCGGTTGTCCC
CCACTGAACGCAACTATGACGTGGGGAACCAAGAGTCACCAGCAGTCAAACTTGCATTAGATGAGTGGAGGCACTGGCT
>M00285:128:000000000-BF978:1:2119:23277:24169_1:N:0:46
GTGCCATTGGCAAGACAGGCACAGGTAACTGCCCTTGAGATGGTGGTGACAAGCCATCTTCATCAGCTGGGGATGATATA
CTCTTTAACTTGAGTATATCTAAGTCTCAGAGTGCATTGGGATAGATCGCTCTGATCCTGGTCTGCAGCTTGTCTTTAAA
GCTCGGCATTGCAGCCACAGCCTTTCTGAAAGTCATTGGGTTACAAAGGTCGACTTGGCCACAGAAAACAGGACCTAAAG
CTCTGTCATTGAAGTATAGGTAGGTAAGCAACACTTAAACTTGCTTTTTACATGAATGCT
>M00285:128:000000000-BF978:1:2119:11838:24170_1:N:0:46
AACGATCAGTTTTAAGGAATGGAGGCAAAATGGTAAGAGGTGATTTGAAAATAAAAGCCACTCCAGTGTTGCAATGAAAC
TAGAAATCTAATAAAATCAGGAAAAATATTTTCTTCTCAAATCTGGAATTTTGGAACCCAGGCAGAGATTACAGCATTAA
CTTATAATGATACTACTTAGATCTGTCTTGGTAAACCTACAGCTTCCTGACTAGTCTGTACTAGCCTGTGGGTTCTGGCT
GTACTGAGAAG
>M00285:128:000000000-BF978:1:2119:18192:24171_1:N:0:46
CTGCCAGACGGACAGTAACCTCCGATAATCCGGCACCCTCAGTACTCTGGAGGTTCCAGACTGGCATATTTTCTAGACTA
TTGGAAGTTAGTCCCATTAATACAACACACTTCTAATTCACTTTTTTTTTTAAAGATGTTGCAGAGAATTATAACCAATT
TTCCAG
>M00285:128:000000000-BF978:1:2119:21101:24172_1:N:0:46
ACCCACCAGATCTCCATATTGAACTGTGACCTCCCCATCTCCTTTGATCCGCCCCTGCTTCACTGGGCTGACTGCACGAT
TGTCTGAGCTGTCGCAGCGGGGATCCCGCCGATGAACCCAGCGGAGAGGGGAGCCGTCCAAAGATCGGACTGGGAACCAT
GTGGGTGGACGGAGGTGGGGTGCGGTCTGAGGAAGGTGGTGGCGAATGGGCACGGTGAGGAAAGTGGTGATTCCGGTACC
TGCTGTCTCCGGTGGCTGTGGGGGTGACGTGACAGAGTGTCCATGGTGGGGGCAGAGTCC
>M00285:128:000000000-BF978:1:2119:17043:24172_1:N:0:46
GGAGGTTTGTACAGTGGGCAGGTGTGTACAGTGGGAGGTGTGTTCAGTGGGAGGTGTGTACAGTGAGAGGTTTGTACGGT
GAGAGGTGTGTACAGTGGGAGGTGTGTACAGTGAGAGGTGTGTACAGTGGCAGGTATGCACAGTGGGCCGGGGTGTACAG
TGAGAGGTTTGTCCAGTGGGAGGGGTGTACAGTGAGAGGTGTGTACAGTGGGAGGGGAGAGGAAGAGCACACGTCTGAAC
TCCAGTCGCTCCGCGCAAGCTCGTCTGCTGTCTGCTGCTCGTAACAAACATCAAGCCGTG
>M00285:128:000000000-BF978:1:2119:19012:24173_1:N:0:46
CAGTCGTGGTACAGAAATCTACAAAAACTCATGATGCATATTCAAGAGTGCAAAATGTAACATTTAAAATGTGAAATAAG
TTATCTATTGACGTAATATATTGATGGAAAAAAGGGAAATAAACAGGAGCCCCTGGATTCAGGTCCAGCTGATGTAATTT
GTCTCCAAAATGGGAGCCCACCACTCCAACACAGCTTGATTCTGGCATCTACATATTCCTTTGTTATGACCTTCCTTAAC
TCATACCTAGAGGAATGTTGACTGTTGCAGAGATCTTCCAACGCTAGGCAAATGGCAGGT
>M00285:128:000000000-BF978:1:2119:15788:24173_1:N:0:46
GATGTGCAGTGGAAGCTTTTTCTTTACACAGAGAGTGGTAGGTGCCTGGAAAGAGCTGCCGGGGAGGTGGCGGAAGTAGC
TTCAATAGTGGCGTTTAAGAGGCTTTCAGATAGGCACGTGAATATGCAGAGAATGGCAGGATATGGATTACATGCAAGCA
GAAGGGATTAGTTTAGCTTGTCTTCATGGTCGGCATGG
>M00285:128:000000000-BF978:1:2119:18158:24174_1:N:0:46
CATCTTATTTTCACTAATCTAAAAAGTTTGATCTTTGGTTGACTTTTTGCATTAATTACTAATGTTGTCCACATCAGGGT
CTTAATGTTGTGTCCAAACAATCTAGATCATTGAAAACACTTCTAGCCCACTCTCAAAATAAAATAGGTAAACTTGCGTA
TT
>M00285:128:000000000-BF978:1:2119:13543:24175_1:N:0:46
AGATGCCAGCTGTCTATCTATGCCTCTCATAATCCCACAAACTTCTCAGCCTCAACCGTTGGAGGAGAGAATACAACCCA
AGTTCGTCCAACCTCTCCTTATAGCACATGCTTTTTAAACCAGGCAGCGTCCTGGTAAAACTCCTCTTCACCTCCTCATC
CTCAACATCCTTCCGATAATGGTGTGACCAGAATCAAATGCAATACTCCAGATGCAGCCTAACTTGAATTTTATATAGCT
TCAAAATAACTCCCGACTCTTGAGCTCAGTGCTTCAGCTAATGCAAGCATGCCATATGCC
>M00285:128:000000000-BF978:1:2119:14639:24175_1:N:0:46
AAGGATCTTAACTGTTAACCTGCCATTGCTTAATTCTTTTAGCTCCCTATTTTCTGCTGCCGATATCATTCTTTTAATGT
AACAAAAAAGGTTTTAAAAGTTCTGCACACAAGCTGAATGGAAGGCATTGAGCCAGGAATGGAGAGATTTAAAAAGGTGG
TTGAAACCTTAGTCAAAGAGAACTTTAAATTTTAAAAAAATTTTAAAAACATTTTACTTACAGCGTGGTAACAGGCCAT
>M00285:128:000000000-BF978:1:2119:13603:24180_1:N:0:46
GTCCCGGTAAGTCTCCTCTGCACCCTCTCTAAAGCTTCCACATCCTTCCTATAAAACCAGGGTTTTGTAGAGCTGCAACA
TTACCTCACAGTTCTTGAACTCAATCCCCTGACTAATGAAGGCCAACACACCATACTCTTTCTTAACAACCCTATCAACT
TCCACGACGGCTTTGAGGGATCTATGGACTTGGACCCCAAGACCCCTCTGTTCCTCCACACTGCTAAGAATCCTGTCATT
AACCCGGTATTCCGCCTTCAAATTTGACCTTCAATTCTATCTGTTGTTTGCCTT
>M00285:128:000000000-BF978:1:2119:22254:24183_1:N:0:46
GTTCGTCTTTCTCGGGGAACGGTAGGTGGGTGGTCGATTACAGGAGGCTCCTTCTCCCAGTGTGTCCGTGTTGGTGAGCA
GTCCGCTCGTGTGACCTGAATGCAGAACCTGGGGTGAGACAGAGAGTCAGGCAGGAGAGGGACGATCACAAACAGAGAGC
CACAACGCCTGATCTCAAGAGCAAACTCTCAGTTGACAGTGTTTCTGTGAAAGGAACCACAGACGCTTGCACACCCCACC
CCCAAGTGCGACTGCACGGACTCAGGGGGAGAGAGTTCCACAGACTCCCCCCTCCGGGTG
>M00285:128:000000000-BF978:1:2119:15020:24187_1:N:0:46
TTTCCCTTATTCCTGTTTGAGCGACTGCATTGCCCTCTGCTGGCAAATGTGCAACTACAGAATGATTATTTCAGTTTAGA
AACACACGACTTACTGTTTTCTGGAACAACGCACAAAATGCTGGAGGAACTCAACAGGTCAGGCAGCATGTGTGGAAGGA
AATGAACAGTTAATGTTGCGGGTCTCTCTCCAACCTACCTACCTTCCCCCTTTCACCTGGACTCATCTCTCACCTGCCAG
CTTGTGGTCCTCCCCCTCCCCCTATATTCTGGCTTCTCCCATCTTTCAGTCCTGATGATG
>M00285:128:000000000-BF978:1:2119:10543:24187_1:N:0:46
AGGAGAAGAGCTAATTAGCAGAAAACAATTGGGATAAATGGGTCATTTTCAGATTGGCAATCAGTAAGTAGAGGAATGCT
AGAAGAATCAGTGCTGGGGAAGCAACTATATATATCGTATATTAACAACTTCCATGAAAGGACTGAGTCTATTGTACCCA
AATTTGCTGACATTACAATGATAGATGAGTTAGAAAATTATAGCAGGGACAAAAGGTGACTTGAAAGGTATTGAGATGGG
TTAAGTGAAAAGCAATAAATTGCCAGTCAGAATATAAATGTGGGAAAATTAGGTTATAT
>M00285:128:000000000-BF978:1:2119:7907:24189_1:N:0:46
TCAAGTAGGTGGAGTAAAAAGAAATGTTGTCATCATAGGAATAGCATCGTTAGGAGAATAGACACTGTTCTCTGTAACAA
AGACCAGAGGCTGTATTGCCTGCCTGATGCCAGGATTAAGGGGATCCCTTCTAGGCTGGGAGTTGGAGGGGGAGGATCCA
GTTGCATGGTCCACAAAGGCACTAACAACATAGGTCGGACTAAAGAGGACGGACTGATGAGGGATTATGAGCAGTTTGGG
GCTAAAGCAAAAAGCAGAACTACAAGGG
>M00285:128:000000000-BF978:1:2119:15329:24200_1:N:0:46
CTACAGATCATTCAAGTCACAGTGATTCCATTCAATGGGGAGCCTTAAGCCATTGCCATTCAACAACTCACCACTGCAGT
CATACTTCGCCCAAGCTTCTCTCCATCTCTTCTGAAGCCTAGACAATTCCCTAGGGTCATAGAGTCAGACAGCAAGGAAA
CAGACCCTTTGGCCTAATTGGTCCCTGCCGACCAAGATGCCCATCCGAGC
>M00285:128:000000000-BF978:1:2119:11304:24201_1:N:0:46
TTGCCCTTCAATTCCCCTACAGGAGGGTGTCACACAGGGAATGAATTTGCCACACGTTCCTGACATGGAAATCCTGTCCG
GGTGCAAGGGTGACTGATGTTCACACCACTGATCTGAAACCTAGGCGTTATTTATAAATTAGAGTGGTGTTGAGGGGGGC
GAGGGGTGCAGAAGAGGGGTGTGGGAAAGGCAGCAGGGCAGCACGTGGAGGGGTTGAGGG
>M00285:128:000000000-BF978:1:2119:12272:24204_1:N:0:46
TATTAGTCATATGTACACTGAAACACACTGTGAAATGTATCTTTTGCAATAGTGTTCTGGGGGCAGCCCGCAAGTGTCGC
AATGCTTCCTGCGCCAACACACCACGCCCACAACTTCCTAACCCATATGTCTTTGGATTGTTGGAGGAAAACGGAGCACC
CGGAGGAAACCCACGCAGACACGGGGAGAATGTACAAATTCATAACAGGGGGAGGCCAGCATTGAAGCCAGTTCGCTGGC
GCTGTAACAGTGTTACACTAACCACTACACTAACGTGC
>M00285:128:000000000-BF978:1:2119:19176:24205_1:N:0:46
TCTAATAATTAATTAAGTATAAATTTCTTAGCTGCCTTTGTGGGATTTGAATATAATTCTGGATTATTAGTCCAGGTTTC
AGGATTACTAATACACTATCATATCACAAGTTAATGTACCCCAGGTTATAATGGG
>M00285:128:000000000-BF978:1:2119:23914:24208_1:N:0:46
CAAGTCAGTAGCATCTGATATAAAAATTGCTAGTATTTGACTATGCTCTTATTGGGGCTTTGGGAAATTCGCTATGACTG
GAATAAGATCTCCCCAGGGAGATCTCCAGTGTTTACATAAAACTAGCTTATAATAGTCCTGGGCAGGCAGAGTCAGATCC
CTGTTCACCACAGAGAGTTGAAGGCCTTTCTGTTCTTACATTATTTTTTATTTTTATTAACTTTAGTGATCAATATAAAC
CACATAGGCGTTCAAATAAATGGCAACACTCTTCCAAATAACGCTGAAATGATTTATC
>M00285:128:000000000-BF978:1:2119:18998:24208_1:N:0:46
GACTAAAATGGATGACTTTTTCATTGAATAAGGTGAATTCCCAACAGGTGCTTTCATGGTTATAATAGAATAAAGCCACT
AAACTCGTTAGCAGATTTATCATAACTTCCCCACATCATTCCATTGTTCTGTGATTTTTAGCTTTGGGATTTAGAACTCA
AATTTGAATA
>M00285:128:000000000-BF978:1:2119:12691:24208_1:N:0:46
ATGCAATACATACACTACAACTGTTTTCATGTAGATACACATGTGTTTTGTTAAGGAACTGGGAAATGAATGGTTATAGC
TTATAAAACGCTGTTTTAGCCTAATATGAAATCTGGTGATATATCAAAATTAGCTTTTCAGGGGTAAGCGGTACAGGTAA
ATAACTGTTACCAAACGACTCAGCATCATGCAATACAT
>M00285:128:000000000-BF978:1:2119:15275:24209_1:N:0:46
GATCAGCATCAGTCCAATGTTATGCTTCGCAAATAAGTTACGACTGTGTTGTAATGACTTTAAATGGTAATATATAATGA
AAGCAGGACATAATTGCTGCATTATTCTATTTGCTGTTGCTGTCATTCCCTTAGATATACAATGCATCTTGAAGTGATTA
GGAACAATACACTTT
>M00285:128:000000000-BF978:1:2119:18897:24210_1:N:0:46
GTGTATATGAACTTTAGAGTGTCATTGGACTGGAGGAGATTATAGGAAGAGCCAAAGCATGGAGAGATTTGAAAACAAGG
AACATGATTTTAAAATTGAGGCATTTCTAGAACTGAGGGTGATGCATGTCAGCAAGCCCAGCATGTGTAGAGTACTAGGT
GAGAGATGGTTTTGGGATGCAGCTTTGCTCAGTGGTGCTCTGTAAATGCATGTTTAGTG
>M00285:128:000000000-BF978:1:2119:9197:24211_1:N:0:46
CCTACACATTCCTCCTACACTGTCCACCTACACATTCCTCCTACACTGTCAACCTACACTGTCCTCCTACACATTCCACC
TACACATTCCTCCTACACTTTCCACCTACACATTCCTCCTACACATTCCACCCCCACTTTCCTCCTACACATTCCCCCTA
AACTGTACACCTACACATTCCTCCTACTCTTTCCACCTACACTGCCCTCCTACACATTCCACCTAAACTTCACACTTAAA
CCTCCCACCTACCCATTACTCCTACACTATCTCCCACCACATACCTCCAACACATCCCCC
>M00285:128:000000000-BF978:1:2119:22276:24216_1:N:0:46
TATCTTGGTACAAGTGATAATAATAAACTAATACCAATACCCTCTGTACTCACAATTCTGGAAATGATTATTCACTGAGT
AGGCCTCTAAGGGACTGTGTACAGGGGTAGAAAGATCTGCCTGCTCCTTTGGGCCTTGGTTTAATATCTCACGCACTAGG
AGGTATTTCCTACGGTGCATCATTCCTCCAGTGCTGCTCTGCTGTGTCAGACTAGATTATGGAGCT
>M00285:128:000000000-BF978:1:2119:11868:24216_1:N:0:46
CTGTCACTCCCTTTAAAGAGCTACAGTTGTCCTTTAATTCCTGGCCCTGTCCCACATTGGTTTTGCAGGAATATTAGCAT
CCCATATCAATGTCATACAGTACAGCAATTTTCAGTCCATTCACAGAAAACCCTTTACAATATGGGATTATTGACAACAT
CAGTATAATTTTATTCTTCATACCTTGAAGTCAGTGCAAAGAAGGTTCTTAACCTCAGTTTCTGGGATGGCGAGGTATTG
TCTTAAATGGAGAGG
>M00285:128:000000000-BF978:1:2119:14306:24220_1:N:0:46
ACTTGTGTTGGCTCCAGGTCCGATAATGTTTCCAGTTGAAAATGCTCTTCCCCGCTTTCAAATCCTTCAATGTGCTTGCT
CCTCCCTCTCTCTGTAATCTCATTTTGTCCCCGAGCCATTGACATCTCTACACTCTTCCAATACTGCCATCATGTTCATT
ACCGGTTTTTATTACTCTATTACTGACCTTCATTTCTTTAGCTGCCGCAGCTCAGAGCTCTAGAATCCATTCCTAAGCCT
GTACCTC
>M00285:128:000000000-BF978:1:2119:16846:24224_1:N:0:46
CATTGATTTGCCACTTTCTATACAATACGCAAGGACCATCTAGATGACAACAATTGTAGTGTATGTATTTCATGGTGCTG
AGTCATTTGGTAACAGTTATTTAAGTGTAACTCTTACCCCTGAAAAGTTAATCGCAGGTATAGCAATAGATTTCCTATTT
GCCTAAAACAGCGTTTTATAAGCTAAAACAATTGATTTGCCACTTTCAACCTACAAATCGGAGTATCTACAGGAAAACAA
TTGTAGTGTATGTATTTCATGGTGCTGAGTCTTTTGC
>M00285:128:000000000-BF978:1:2119:16782:24224_1:N:0:46
TATTGAATGGTCTCCCAGTACAATAAGATGGACTCTTGACCTCACAGTCTACCTCATTTTTACCTTGCTCCTTATTGTCT
GCCCCCATTGCACTTTCTCTGTAACTATAACACTATATTCTGCATTTCTGTTATTGCTTTTCCTCTTGTACTACCTCAAT
GTACTGATATGGTGAAATAATCTGTATGGATGGCATGCAAAACAAAGTTTTTCACTGTACCTCGGTGCATGTGACAATAA
TACACCAATTATCAATTACAATTATTGCCCATCCCTAATTTCCACCTCGCCGCTCCCTCC
>M00285:128:000000000-BF978:1:2119:14618:24225_1:N:0:46
TCATCCCACCAGCTTATGTATCTAACACATCATTCTACACCACTTCTGCCATCTCTGCCATAGGTGCAACATCTGCCCCT
ATACCACCTCCATCCCCTCCACCCAGAGACCCAAACAGTCCTCCTCTCACTCCATCACAGATATGTCAGTCCTCGGCCTC
CTCCACTACCAGGAGAATCCCAAGCGCAAAC
>M00285:128:000000000-BF978:1:2119:20024:24226_1:N:0:46
CACTCCAAACATCATCACTGTATTCTCCGTGAATCCTTTGCAATCTCCCCCAGTCTTACACAAGTCAGCAGAAACAGTCA
GGTACCTGAGGCAGAACTCTATAGCTTCAAAAACTTGGATACAAAAGTCCAGGATAATATT
>M00285:128:000000000-BF978:1:2119:19656:24230_1:N:0:46
GCTGATACAGCAATAGATTTCCTATTTGGCTAAAACAGCGTTTTTTAAATTAAAACCATTCATTTGCCACTTTCTACACA
TCCTCATGGAGAATCAACATGAAAACAGTTGTAGTGTATGTATTGCATGATGCTGAATCGTTTGGTAACAGTTATTTAAC
TGTACCGCTTACCCCTGAAAAGGTAACTTTGATATATCACCAGATACATATTAGGCTAACACAGCTTTTTATATGCTAAA
ACCATTCATTTCCCAGTTCCTTAACAAAACACCTGTGTATCTACATGAAAACAGGTGT
>M00285:128:000000000-BF978:1:2119:9805:24232_1:N:0:46
ACCAAGGGGTTGAGAAGCTTTGCTCCGCTTTCTAGTAGAATTCCTATCTGTCTCTTTCACCTTTTGTTTTCTTTATCTAG
CTGCCCCCCTTCACCAACAGCCAGACTGCAGCATGTCACCTGGATAACCTTGGTCTCTACCCTGTCACACACATTCCCTC
TGTTCTCCTCAACCCCTTTACAACTCATGGTGGCACATCGCTCACTATAACTCTGCCTCCCTCCCCCACAGCTGCTGCCC
AACCTGCTGCGCATTTCCAGCGCTCTTTTTTTTTCAGACAGTTTAACAGTTGGAGTTTTG
>M00285:128:000000000-BF978:1:2119:13735:24234_1:N:0:46
CCTTTACAGAGTTTTAAGCTTCATTTTATTGAATGGGTGAAACTGAAAAGGCCAGTGATGAGGAGTTACCAGTTTTTGTG
GACATTATTCTACAAATTAGAACATCTAACAAAGTTACCAAAAACATTAAAATGTTGTGCTACTGGATTTTAGAAGTTAT
CAGACTCTTGAACAGACCTCTCATGCACTAATCTACAATCTACCTTGTCATGGCCCTTGCACTTTGTCTACCTGCACTGC
ACTCTCTCTGTAACTGTAACACCATATTCTGCATTTTGTCTTTTTTTTACTACCTTGA
>M00285:128:000000000-BF978:1:2119:10702:24238_1:N:0:46
GACTGCAAGTTGTGAGTCAGGGAATGGGACTGACAGGATTGTACTACAAGGAGCCAGTACAAACTTAAGCAAATGAATTT
TCCTTATGATTGGATGGAACAAGAAAATACAATGAACACAAACCTGACATGGTGGGGTGGAGGGAGGGGTGGTGGTAGTA
GAGGGGTGCAGTAGATTTTTCTGGTTTACGAATCACAAATAGATTTGATGGAATAGTTTGTTTCACTTTTGTTGCTTTCA
ACAAAAAATGCAAGTT
>M00285:128:000000000-BF978:1:2119:18103:24241_1:N:0:46
TGTTAAGAAGGCATATGGCCTATTGGCCTTCATTAGTCAGGGTATTGAGTTCAAGAGCTGCGAGGTAATGTTGCAGCTCT
ATAAACCCCTGGTTAGACTACACTTAGAATATTGTGTTCAGTTCTGGTCACCTCACTATGAGAAGGATGTGGAAGCTTTA
GAAAGGGTGTAGAAGTGATTTACCAGAATGCTGCCTGGATTGGAAAGCATATCTTATGAGGATAGGCTGAGTGAGCTAGG
GCT
>M00285:128:000000000-BF978:1:2119:15165:24243_1:N:0:46
AAACAGGTTTTGTGGATGTCATTGACATGCAATAGTAAACACACCCTAGCTATCACACTAACTGGTAATAGAGCATTGAC
ACTTGAGGGAACAGATGCATTTTCCATGTTCTCTCTGAATTAATTCCAGCCAACAAGCTTGCACAAGACCTTCATCAGTA
AGG
>M00285:128:000000000-BF978:1:2119:13131:24244_1:N:0:46
TATTTGGCTAAAACAGCGTTTTCTAAGGTAAATCCATTCATTTCTCACTTTCTAGACAAAACGCAAGGTGTATCTAAATG
AAAACAGTTGTAGTGCATGCATTTCATGTTGCTGTGTCGTTTGGTAACTGTTATTTAACTGTGCCTCTTACCCCTGAAAA
GGTAATCTTGATATATCACCAGATTTCCCATTTGGCTAATACAGCATTTG
>M00285:128:000000000-BF978:1:2119:16969:24244_1:N:0:46
AACACTCACGTTAATTGAAAACGTTCCTTAAACTCACAGGAGAATGAGGGACAGGGTGGCAGTCGGTGAAGTTGTTTGAA
CACTGAGGCTACATTCTTGAAGACAGCAACCTCTGCCAATCCTGTCGGTTCCTATCCGTTGGTCTGTTTGATTTTGCAAT
GCAGCCCAATGGCAGTGCCAATCCAACACAACGCATAAAGCCAGTAGAGGTTTGTATGGCTAAATGGATCTCCCATCTCC
TCAAA
>M00285:128:000000000-BF978:1:2119:11254:24244_1:N:0:46
TGCTCCCCTACACTGCCAAGTACCTTACCACTTACCTCATACTCTGCCCTGGAGTTCGTCCTCCCAAAGTGCACCACCTC
ACACTTCTCCGGATTAAACTCCATCTGCCACCTGTCCGCCCAGCTCTGCATCCTCTCAATATCCCTCTGTAAGCTCCGAC
AGTCCTCCACACTATCCACCACACCACCGATCTTGGTGTCATCCGCAAACTTACCAACCC
>M00285:128:000000000-BF978:1:2119:10770:24246_1:N:0:46
ATTCACACGTTAATTCGTCTGAGTAGATTTATCACTGCGCCATGTTAGTACTGAATCTGGCACCTTTAATCAATCCAGAA
GATTAGACCTCATGTAAACACAATGCCAGTTCTGAGGAAGGATTTGGAGGAGGGTTAGTGGTTATTTTTTTCTCAATTCA
TTCACATGATGCGAGTGTTACTGGCCACTTAAGACCCATCTCAAACTACTACTCAAGCTGAGTGATTTGCAGGGCCATTA
AGAGTCGAGCACAGGGGATGTCTCTGGGGTCGCCCATGGGCCAGACTGGGTACGGACAGC
>M00285:128:000000000-BF978:1:2119:7261:24248_1:N:0:46
CAAGAAGTTTCTAATTCAAGGCTGTGGTTTCTTCCACTGTTTCGAATTTGGTAGACACATTGAGACAATTATCATGCTGT
CTCAATGTACTGTGATAAAAATTGCAATCTTTCTCAATGAGATATTCAACAGAATCAGAAAAAAAATGGAATTAATATTG
CACAGACTTCATTAACTGCATCTGCAAGAATATTTTTGAACCTGTGTTTACTGTTAACC
>M00285:128:000000000-BF978:1:2119:20162:24251_1:N:0:46
CCAACAACTAACTAACAAAATGGTTGTGGTGCAGGAGATGCAGCCAGCAACTTGCATGCAATGAGCTTCCACACACAAGG
TAATAATGACCGGGTCGTTTGTTCTGCAGTCA
>M00285:128:000000000-BF978:1:2119:20744:24254_1:N:0:46
TTTAATTTTGTTCAGTTTATCTGCAAATACATTTAAGGAGATAATAAAATGAAGCCTGACGTGACAGTTTCATCAAATAA
GTTTTCTTACCCTTTGGCTGATGCTTCTCTAACACTGTACATGTAACTGTTCCAATAAAGGACTGTATGTGTGTGTGTGT
AGCATCGACAGATAAGTGAAG
>M00285:128:000000000-BF978:1:2119:17894:24255_1:N:0:46
GGGACAAGGCAGGAACGGGATATTGAGTGTTGAGGATCAGCCATGATCTCAAAATGGCGGAGCAGACTCGAAGGGCCGAA
TGGTCTACCTCTGCTCCTATTGTCTATTGTCATGCCCACCATAACCAACCAGCACCCTTGATTTGGCGTCCTATGCCTGG
GTGATCCGAATTCCCCTCTGGATACCTTGCAACCGCTCTCAGTGAGTCTGCTTCCGTCGCGCCGCCCCTCCATCCCACCC
ACGGGTGCGAATGGCTGATGAAACACCTGAAGCTCCGTCTATCCCCCATGACGCCACGGG
>M00285:128:000000000-BF978:1:2119:14891:24255_1:N:0:46
AACTTCTTTCCGTAATCGGTGCGAAGGTTCACGGATGGAGTGACCTCCCCTGCAATTTTAACTGCTGGAAATGCAGCACA
CTCCATGAACATCAGTCCAGCTCCCCGGCAGCGGCTTGTCTGAAACCACATCGGCACAATATGTTTCGGTCATTTTTGTC
CCGGAACAAAAGGCGCCTGAATCGCAGACGCTGAGACCGGTATCTCCAACGTGTTAACCAGCCCTGATTCAGGAGGCGGA
AGGCTGAGTTCTGCTCCTCGTCTCCGCCAGTGTCCGCTGGGAGAAAGGACCTTCTGGA
>M00285:128:000000000-BF978:1:2119:20502:24256_1:N:0:46
ACCCCGATCTACATCCTTCCCTCACCCGTGCCTGAGCCATCGTCCAATTCTGCTGGGATTGGAGGCACCTCAATTTGGAG
GCACCAAAAGGCGGTATATAAATGCAAGTTGTTGTTGGAAACCAAATCAAAGTCAAAACTTGTGCAGGACAAGAAATGCG
ATGAGTAACCACCCATCGATCTCATCACTGCTACTG
>M00285:128:000000000-BF978:1:2119:9412:24257_1:N:0:46
TGAAATAGTAAATAATATCAATTAAGTAAATAAAGAACTGGAAAAAATGCTCACATAATGGAGAGACATTTTGGAATGTA
GATTATCAAAGAGATTAATAAGTGAAATAAGTAATTCCCTTAAAATGGAAGATAAATCTATTCAAATAAAATCCATTAGA
GTGGAAGTAGATATGTGATATATGAAAATGAAAAAAAAAAATTATACAAAAAGCAAGGCCATGATTACAAATTAGCATAC
ATTTCTGGGTGTCCTTGCACAGAAATACTATTAAAGCAATAGCAAAGCAGCAATTGGTGG
>M00285:128:000000000-BF978:1:2119:24270:24258_1:N:0:46
CATAGAGTAACTATTGGAAAACAATTGCAGTGTATGTATTTCTTGATGTTGAGTCGTTTGATACCAGCTATTCTACTCTA
TCTCTTACCCCTGATAAGTTATTTGCTGATATAGCAAAAGATTTGTTATGTGGCTAAAACAGCGTTTTGAATGCTATATT
CATTCATTTGCCGATTTATACACAAAACCCATGGGTAACTATTGGAAAACAGTTATAGTGTATGTATTACATGGTGCTGA
GT
>M00285:128:000000000-BF978:1:2119:11697:24261_1:N:0:46
GTGTCCAGTGCTAGCCAGAGTATAATAAATGTAACCAGAGCACAATAAACTACCCTAAAGCAAAATATAACAGTTTGGAA
AAAAATTAGTTTCATCAGATGCATGATATTGAACAGAACTGAAAATCTCCATCCATCACAGCAGGTTCTGTTACAACTTC
TTCATCTCTGAGATCCGTACAAGT
>M00285:128:000000000-BF978:1:2119:20192:24262_1:N:0:46
TGTGTACTAATGTACTAACTCTTTATTCTTGTTATACGTATTATCGGATGTAGTTATTAATAAAGTAGTTTTAACACTGA
AATATGAGATGGTGTGCTTCTTTTGTTGCTGGTTTCGTAACAAAATTGGGTGCTCGTCCGGGATCTTCCCAAGATGGATG
AGTGCCGTTCTGGGATCCAGTTCCAAAATGTTGCTTGCAGTCCAACTTAAGACTTGTACAGGAGGTCTGAGTTCGGACAT
TCGGGTTGGTCCAACAAATTTTCTTCATTGGCGTGTGTGTGGAAACCAGCAGCAATGG
>M00285:128:000000000-BF978:1:2119:12096:24262_1:N:0:46
TAGTCACACTCCCTTGATTTGAAGCCACTGAAAACTAGTGTGGTTTTAATTCAGCCAAACTGGGGAGAACTGGAGCCATT
CTAATTTATGAACTCTGCCTAAGCTGGGCTGGAAGCAGTGATCAAGCCTATCTAATGCC
>M00285:128:000000000-BF978:1:2119:12662:24263_1:N:0:46
GTCACTCCATCACTGCTGACTGTGCCATTAACTGTTCGAGCTCTGAACTTCCCTCTCTAAACTTCCTCTCCCTTTTCCAT
TTAGACACTCTTTGAATCAAGTCTCATTTGCTGAATATTCAGTCCTTTATCTTAAAATTGCCTTATGTAGGTCAGTTCTT
AAAATCAGTTTAATAGTATACTCATGAAGCAGTCTAAAGCCTTAA
>M00285:128:000000000-BF978:1:2119:12206:24265_1:N:0:46
GAGGGCAGACTTTGGAGGGAATTTTTGCACCCCCTCACAAGGAATTGCTGACATTTTTAAAATAAGGATCAGCTGGATCT
TTCCTTTTGCCATCATTACCTGTGGATAACAAATCTGCATCCAGACAAATTGG
>M00285:128:000000000-BF978:1:2119:20884:24265_1:N:0:46
CCCTGTGAGAAAGCACATCTCCTCTGCTTGTTATGTCTTTTTGGTACTGAGACAGAGATTGGAAACTCAAAATATAACAA
ATTCTAAATGTGAACCTCATCATTGCCCTTTTGAAACACCAGCATGCTAACAGTATCAACCACTTTTACAAAATCATTAG
CTAC
>M00285:128:000000000-BF978:1:2119:9985:24266_1:N:0:46
AACACAGAAGGCAGATTATCTTAATAGTAGATTTGTTATTGTTGTGGATTTGTTATTTTTATAAATACTAAGGGTCACTG
CTGTTGCATACTACAGCATTAGGCAAAGAGCCCAGATGAATCGAAGCTACTGTAATTATCCAAACAAGAGAGGTTGTCCT
TTGAGTAATTTTGTTGATCACTGTTGTGAGAATATCTTTTTTTCTTTTGTTTCAAATCCAATTTCTGTAAATGTCACAAG
GGCATGAGAGCAGTGAGGGGAAACAGCTGCAGGAGAGACTCAATC
>M00285:128:000000000-BF978:1:2119:8261:24269_1:N:0:46
TGCTTCGAGAGGCTGGTCATGGCACGCATTAACTCCAGCCTCCTTGAAAACCTAAACCCTCTGCAATTCTCTTACCACCT
AAACAGGTCTACATTGGATGCCATCTCCCTGGACCTATGCTCATCTCTGGAGCATATGGGCAGTAAAGACACTATTGTTA
GACTATTATTTATTGACAACAGCGCCACCTGCAATTATATAATTCCAAGCAAACACATCCCCAAACACTGAGATCGAGGA
CTCAACAC
>M00285:128:000000000-BF978:1:2119:19327:24272_1:N:0:46
AGTGTCAGTATTGTTTGCAGAAAATAATTCGTAGGTGCAGTTTTCACAGATTTGGACGCAGACGCTGATAAGAAGGTTCT
AACTAATCTCTGCATAAATAATTTTCATTTGTGATTCTCTCCAAATAGGTTCCCACTTACACTCAGGCGATGTCTTCTAG
TGTTAGCTACTCAGATATTGTGGAGACTTTTTCTGCATTATCTACTTTGAAACCCGTCATGTGTCTCAGAATGTAATTG
>M00285:128:000000000-BF978:1:2119:20855:24277_1:N:0:46
GAGCCACAAGAGACTGCAGATCACAGGTATAACATGGGTTCAATATAGAGTAATCCACTCCTTGCTTCACTTCAAAAATT
GTCTTCTTTCTTGTTTCATATGTCATGGGCTTTTCTGCAAGGAATTCCCAATTTTGTCACAAATACATTCTCCCACTTAC
ACATCTGCACTTGGGGAGGCAGTTACCTGTATCGAGTAGATAGCACTAACTTTTGCCCATTTCCATTGATGTTAATTACA
AAAGTGGTGGATATAACATGTTACTTATTGTTGTAACTCTTCTCCCATTCCCCATGCCTG
>M00285:128:000000000-BF978:1:2119:7582:24282_1:N:0:46
AGGGTAAAACAGCGTTTTTTAAGCAAAAACCATTCAATTGCAAGTTTCTTCACAAAACTCATGGAGTATCAACAGGAACG
CAGTTGTAGTGTATGTATGTCATGCTGCTGAGCCGTTTGGTAACAATTATTTAACTGTACCACTTACCCCTGAAAAGGTA
ATCTGAAATATCACTAGATTTCTCATTAGGCTAAAACAGCGTT
>M00285:128:000000000-BF978:1:2119:8395:24283_1:N:0:46
GACGGGGAGGGACAGAGGTATGGGAAATGACTGAGGGTCTGTTTTCTATGTTGGAGGGGAACACAGAGCACATGAGGGGA
GACCTATCAGAAGACCCTTGTGGAAGTTGGCATCAGCACAACAGATGGGACAAGGTGGAGAAGCTGAGAAAACGGACTGG
GGTTCCTACAGTGAGCAGGGCATCGCCAACATTGAAGAAC
>M00285:128:000000000-BF978:1:2119:22935:24284_1:N:0:46
GTAATGAAACATCCCGAACTGTCAGACAGCAGTGATACTGGGTGTAATTAACATCGAGGTGGAGGCTTGGTCTAAAGATA
AGATAAGATCTTTATTAGTCACCTGTATATCGAAACACACAGTGAAATGCATCTTTTGTGTAGTGATTTTGGGGGGCAGC
CCGCAAGTGTTGCCAACATATCATGCCCATAACTTCCTAACCTGTACGCCTTTGGAATGTGGGAGGAAACTGGAGCACCC
GGAGGAAACCCATGCCGACACGGGGAGAACGTACACACTCCTCACAGGCAGTGGCC
>M00285:128:000000000-BF978:1:2119:12554:24285_1:N:0:46
CTTCCACTCTCACCAGCTTTTACCGATGCACCACAGAAAACATCCTATCTGGTTGCATCACTGCTTGGTATGGCTCTGTC
CAGGACCGCAAGAAGCTGCAGAGAGTTGTGGACACAGCCCAGCGCATCACAGACACC
>M00285:128:000000000-BF978:1:2119:17669:24288_1:N:0:46
AGACATTAAAAGCTACAGAAGTTAAAATTAAATTATTACGCAGATTAAATTAAAAATGGCCGGTAAATAAATAAATAGTT
ATTAAAGTGAACAGGCTGGTGTCGGGCATTTAAAGTGCTTGTGCTTTTCTGTACACCTAGCATCTCTTAGTGTTAACAAA
GGAAGATGGAGGGATGAGAGAGTTTGCAGTTCTGATGGCTTGCGGAAAGAAGATATCATTCAGCCTGGTTGTTCTTGCCC
TGATACATTTAAGCATCCTCCCTGATGGTAAAATTGTGAGGAGGTGGTGGGAGTGGTG
>M00285:128:000000000-BF978:1:2119:8573:24289_1:N:0:46
GTTATAAAATTTTAACAAAGGTGTGAAAATTTTGTACCCCAGCATTGATTCTTTTTATCTATTAGCTGGTTTCAAATATA
GTGACAATTAACTTGATCTAAGAATCTTGTTCATTAGCCAATTTTTCATTTTATTCATGGAGTTTTAAAATAGACTTTGA
AGTACTATTTAACAATTTACAGTTGGTCTCTATGTTGACCTAAATTAAAACTATAAAATATTGTAT
>M00285:128:000000000-BF978:1:2119:14448:24290_1:N:0:46
TTGCTCTGCATCACATGTAAAAATGGAGATTGCTTAAAACCTAAGTGGAAAATGATAAGGTCTGTTCAAGCATTTAATGG
AAAATTATTCACTATTTTTAAATATATTCTTTTCCCATTTTAGTGACTCAGCATTGCAAAGATCAAAATATTTGTACGGT
TGCAAAAAGTTTTATGGTTAAGTGCTGAACA
>M00285:128:000000000-BF978:1:2119:8070:24295_1:N:0:46
AAATGGGAGTCCAACTCCATTCTTACATAATGCTTTGTGCAGAGCCTAGAACCCACCCTTTTCAACATGGAGATGATGGT
CAGCTCCTTGTTAACACAGAACCAAAATATAGTGGAGCACCTGATGATCAAAAACTCAGCCTCCAATGCAACTCAAGCAG
AAGTCTCCC
>M00285:128:000000000-BF978:1:2119:9607:24298_1:N:0:46
TAGATTTCATATATGAAGAATGTAATGTGAAATAGTAACAGGAGTGGCTAAACGACCCTTTGAATCCTCTCCACCCTTCA
ATAAGATCATGGCTGATCTGTGCCTCAAGCTAGCTTTGCTGCCTTATCCACATATCCTCTGCTTGTTCTTAAATTGCAAA
AGAAATGAAAATTCCAA
>M00285:128:000000000-BF978:1:2119:18295:24299_1:N:0:46
ACCCCAACCCACCACCTTCTGACTTAGTGGCAAGAGTGTGACCTGTGGCTTGGACTGTGGGGAAGGCTAATTGTCTCAGT
GGGTTTCTTGTGTGACAAATGTGCTGCAGAGTTTTACAGAGAGCACAACTGCCTCAGCTAGAACATCTCAAGTTCATGCC
CCACTTCAGTGCAGTTCCAGGGAGTTCTGTACTGTCAGAGCCATTGCTCATCGGAGGTAATAAGTTAGTCCCTTCCTGCA
CCCCACCTGTGTTACGGCATCTGCAAAGCACTGGACTTCTGCAGTTTGGGTAACTATAAC
>M00285:128:000000000-BF978:1:2119:14558:24302_1:N:0:46
GTTCAATTCTGGTCACTGACTGTAAGGAGTTTGTACGTTCTCCCGTGTCTGCGTGGGTTTCCTCCGGGTGCTCTGGTTTC
CTCCCACATTCTAAAAGATGTACGGGTAGGTTAATTTGGGGGTTTAAAATGGGCGGCGCGGACTCGTTCGGCCAAAAGGG
CCTGTTACCACACTGTAAATAAAATTTAAATTTAAAATCAAATTTAAAATAACCTCTTTCCCAGGCAGGCTCTGCAGTTC
ACTGCTCTAAAGAGCAATCGTCCTTGCATTCTACAAATTCTTATTCTAAGATGCCTTTGC
>M00285:128:000000000-BF978:1:2119:13495:24303_1:N:0:46
AGTTTTTTTCAACTCCTGACTCCACAGAAATATGAATCTGGTATATTGAATGAGAGATAACTAATGCAAAAGATCGAAGT
TCATGCGAGGGAAGATTAGCTGAAAGTAAAAAGCAATACTCTTTCCCAAAAGCAGAATGAAGAGATCTAGAAAGGTAAGT
TCAACATGAGTTGAGAAGTTTAATATGAAATTGCAGAGCTTAAATCTGAGACAGCAGAAGACACACCTGCCATTAGTGGG
AAGTTAAAAGCAAGTATTCGAAGAGGTTTGAATTGGAGGAATGTATAATCTCAATGAGA
>M00285:128:000000000-BF978:1:2119:12884:24304_1:N:0:46
GGTGTTATGGTAGAGCAGAAACGAGAGGCACAGAGGATTACTTTTGTTGTTAATTTGTACATCTGTCTGCAAGTGAAGGT
AATGATTTTTTTTCAAAACTTTAATATTTTTAATCTGTTAAAAGTTTAAATTATTAAAAATTATTTAAGGTTTCTCAACT
GCTCTACAACACCTGTTCATCAAATATTTGCAGTGAAATGGTTTCTGATACAATCTGGTCCACCATGTTTAGTGCGTGTT
ATCAGCAGCAATAATAAAAATAGAAAATGCTAGATAAATTCAGCAGGTCAGACAGCAGC
>M00285:128:000000000-BF978:1:2119:13646:24304_1:N:0:46
GTCAGAATCAGTAATACTGTTTCAGGGGATGTTCAGAACTTTTGCAGATGCTTAAATCCCTTGTGAAAATACAGAATACT
TTGTGCAAATCTCCCAATTCCAAAACTATCATCTCTACTTTTGTTTTTATTGAATGAATTTGTGAGGTTTGGCATA
>M00285:128:000000000-BF978:1:2119:20606:24307_1:N:0:46
TAAGTGTGAGTCATAAGCTCGCGTTGATTAAGTCCCTGCCCTTTGTACACACCGCCCGTCGCTACTACCGATTGGATGGT
TTAGTGAAGTCCTCGGATCGGCCCCGCCGGGGTCGGCGACGGCTCTGGCGGAGCGCCGAG
>M00285:128:000000000-BF978:1:2119:7821:24309_1:N:0:46
AGCTACAACTGTTATCTAAAAGGCTAATGGTTTGTTTGTCTTTGTATTCAGAGGACTGGAATATAAAACAGAGAAGGATT
TGTAGCATTTATACAAAGTTCAAGCCAGACCAGACCGGGTGTATGGTGCATAGCTCTTGGCACCACACATTCATCATGAT
GTGGTGACTTTGGAATCAATGAAGATTTTCGAGGGTCTTATCAGCATTTCTTGGATTAGATTCTGAGGGGGAAATTGGTT
GTACAACTCCCTGGAAGGTTAAGGGGTACTTTG
>M00285:128:000000000-BF978:1:2119:19453:24311_1:N:0:46
TCATGGTGTCATGACAATAATCTTTCCCTCAATTTCAGCAAAAGAAAGGAGCTGGTCATTGACTTCAGGAAGGGGAGTGG
TGTACATGCACCTGTCTACATCAATGGTGCTGAGGTCAAGAGGGTTGAGAGCTTCAAGTTCCTAGGAGTGAACATCACAA
ATAGCCTGCCCTAAACTTGTAAA
>M00285:128:000000000-BF978:1:2119:8549:24314_1:N:0:46
CTGTCCAACCCTTGTCAGATGGCCGCAGCCAACGCAATGTCCCTCTGATGACCCAGGCACTCAAAGGCGTTGACCACCTC
CACCATGCCCTCCCTGACTGACGACTCCTTCCATCCCACCCCCAACGCCATGTGACCTACACTGAGCCTGTCCTGGGGTG
GCCCTTAGCAAAGGCATTTGAGGTACGTGTAGCCTTTTTACTTTGGGTCTTGTGCACCACTGATTGTCCCTCCGATCTTT
TGGGCTGTTGCCCCCTTCCCCAGTGACACCCCTTTCCAGGAAACAATCGGCATCCAGT
>M00285:128:000000000-BF978:1:2119:14688:24316_1:N:0:46
CAGAACTGAGTTTAAACCAGCAACTTTTCACATTGTTTCCTGCAAGTGAAATGCATTTTGTCAGCAAATTTCATAGTGTC
TGTTTTATTTACTACTTGCCTTTTTCAATGAAATCAAAAGGCGTTGCTAATTGATGTACATCAAAATAATGAATGGATAT
TGATGTGTGTCTCATTGCATTATTTGCGATATATGCTGCTTCAGGGTTATATGAAGGATTTACACTCTTTTTTAATGCAC
TTTGATTTTTCCACAAGTGATTTAAGTATAGAAACCACTGTGTTGTGCGTCATTGCTCT
>M00285:128:000000000-BF978:1:2119:17124:24317_1:N:0:46
AGCTCTACCCATCCCTTTAATTTTCTGAGGAACATTTCCATTCCAGAAAACACTTATGGAAAAAAAATTGTAGAATATTA
ATTAATTCCATCACCCATTCTGTACAATCATTCTTTATCTTCTTAAACAATCATCATGGTAACATAACTGGTAAGTCATT
GGACTAAGAGCCAGAGTGTTAGACCATTGATCCAAAGACTGTCTTTGAAATCCCACAACAGCAGCTAGGGAATTTAATTT
CAAGTGATTAATTAAATTAAAAATGTTTTATAAAAACAACTGTTTAGCACTGTAAATTTT
>M00285:128:000000000-BF978:1:2119:17075:24317_1:N:0:46
AATGACATCCCTAGAAGGCTGGTAATTTCCAAACTGGGTTGCTGTGCAACAAAGAGGGGAACGTGCAGATGGTGGTTCTC
CTACATGCTAGAAGTTCCTGTCCTCATGAATAGAGTTTGAAGATTTTGGAGATGCTGCTGGATTAGCCTTGGTGAGTAAT
ACAATGCATTGTATAGGTTGTGCA
>M00285:128:000000000-BF978:1:2119:21504:24317_1:N:0:46
ATCTGTCAAGCTTCTTCATCTATTCTGCCCTCCCTACATGATGGCTTCACCTCTGGTGTTGAAGTTCATCCATCGGGTAG
AATCCATTGGGCTCTTCCATCGTGAAGAAGATACAGGTGCCTGGGGGCACATACCACCAGACTTAAGGACAGCTTCTTCC
TCACCGTGATAAGAC
>M00285:128:000000000-BF978:1:2119:17183:24318_1:N:0:46
GAATTAGCTGGCAGTGTAATTGTATTTTCCCGAAATACAATTACACTTGGTTTTGAAGGATAAACAACCACTCAAGACAG
AGCAATTTGTGTGCTTATGTTAAAAATATAATTGATGACATTTCTGTTCCTTCACTCTATTATCAACCTATGTTTTCAAT
TGCCAAACATATGCTTAATCATATCATTAGCATAATGTGATTTACTCAAGTCAGCTAATAGTTGCCCGAGGCAAGTTGCA
GGCTCAACCAGATTGATAGGT
>M00285:128:000000000-BF978:1:2119:18841:24318_1:N:0:46
AACGATTCACGAGGCCAAATTCCAAAGTTGTAATGATGATACAAAACTTGAGATGTGTGGTAAACAGCAGGGAGCAAACA
GTGACAGACCGAGGGATAATCAGGCAGCTGGAACAGGCAGATCAGTGGCATATGAAATGTAACACTGAGGAATGTCAAGT
CTTTGTTACGTAGTAAGAATAGGATACAACGCAAATGAGAAGGCACAGTTACAATGGGGC
>M00285:128:000000000-BF978:1:2119:7531:24318_1:N:0:46
TGTTGGTCTTCATTAGTCAGGTAATGAGTTCAAGAGTCGCAAGGTGATGTTGCAGCTCTATAGAACATCAGTTAGACAGA
TCTTAGAGCAGGATAAAATGTCAACGCATCATTGTGGACCGAAGGGCCTGTACTGTGCTGTAATGTTCTATGGTCTATTT
ACATTGTTCCATTTTCCTCCTTTCATTTAGAACATAGAACATAGATACCTACAGCACAATTCACGCCTTTCGGCCCACAA
AGCTGTGCCGAACATGTCCCCACCCTATTAGGCTTACCCATACCCTTCTATCTTATTTAC
>M00285:128:000000000-BF978:1:2119:15392:24324_1:N:0:46
CATCTAAACCTCTGTGTAACTCTCTGTTCCTAACTCCCTCCAGTTTATCCAGCTTCCTCCTAAAGTAGTCAAAACTGTTT
AGCTCAACCAGTTCCACATTCTCTTTGACGAAAGAACTTTCTTCAGAATTCCCCAAGGGATTTCTATGTGATTATCTCAT
GATATTGGATTCTAATTACACTCTTCCCCACAAGTGGAATTATTCTCTCTGTTTCCACTCTGGCAATATCTCTCTGAGGT
TAACCCCCAGTCTTCCTTCCATACATAAACTCAGAAGCTCAGCACCCAGTCTCGATTTGC
>M00285:128:000000000-BF978:1:2119:7297:24325_1:N:0:46
ATGGTATGCAAGACAAGTTTTTCACTGTACATCATTACAAGTGACAGTAATAAACCAATTCCAATTCATCAGGTGGAAAT
GCACCTGGCATTGCTATATGTGGCACAGGTGTGGCCCATGCCCCATTCCAGCACTGTGGCAGTCACTCAGACCATATTTC
ATTTCATCTGGAGATCAAATTGTGATGTACAAGTTTCCAGAGAGAGGGGGGCAAGACATATCTTACATTGTCATCACCCC
AACAGCCACCTTTGTGTGTTGCTGCCTCAAGT
>M00285:128:000000000-BF978:1:2119:15412:24328_1:N:0:46
ATTTCAAACAGTTGTACTTATGCTCCTATCATTAGCAAATGTGCAAGTGTAACCACAGCAATTACAATTAATCACTACCA
CACTATGATCTTGCAAGATAGGTCAATGGAATATAACAAAACAAAATACTTGATCATTACTTCTATTTGTGAAGGA
>M00285:128:000000000-BF978:1:2119:16463:24329_1:N:0:46
GCCAAAGGGCCTGTTTCTGTGCTGTACCTCTCGATAAAAATGGCCAGCAAATGCAATTATCCACAGACGTAGCATGCTAC
ATTGAGTGGTGAATATTATTAGATAAAGCTTAGCAAAAATAACCAAAGATTAATTGGGCAGATGTGTTTGCTGCTCAGTC
TAATGCCTTATCCAGTTTACCACATGACAACTCTGACATGGGTAATGAAAACTTAACCTTCATGTTACAGCAGTGGATGA
TAACTTTGTAGTCACAGCTGCAGAAATTGCTCAAGTGCCACAACCGGCTATGCTCCTGC
>M00285:128:000000000-BF978:1:2119:21277:24330_1:N:0:46
GGCTGTGGCAGCTACATGGTTAGACCAGGACAGTCTGTTCGTGATGAACTGTTGTTCATTTTAACTGTTGTAAAAACAGC
AGCTGTTCTATTACTGCTCAGAGTAAAGGGAAAGGAGATTTGGTCGCATTGCAACGTCGCTTTGTTGCACCCTGTTGTAT
ATTCTGTTTCCAAGTATTGACATTTTGGATGAGGTTTGAAAACAGTCAAACTTCGCAAAGTCGCTTATTCTGCATTTTCT
GCCAATTCCCTTTAAACACTTACTGCTAACTGCCAGCTTTATCATAGAATCATAGAGC
>M00285:128:000000000-BF978:1:2119:13438:24330_1:N:0:46
TACCTCTTACCCCTGAAAAGATTATCTTGATATATCACCAAACTTATTATTAGGCTAAAACAGCGTTTTATAGGCTAAAA
CCATTCATTTGCCAGTTTCTTCACCAAACACATGGAGTATCAATAGGAACGCAGATGTAGTGTAAGTATTTCCTCCTGCT
GAGTCGTTTGGTAACAGTTATTTAACTGTACCTCTGACCCCTGAAATGGTAATCTGATATATCACCAAACTTCTTATTCG
TCTAAAACAGCTTTTTATAGGCTAAAACCATTCATTTGCCAGTTTCTTCACTAAACACA
>M00285:128:000000000-BF978:1:2119:10542:24333_1:N:0:46
CCACTTTGGATACTGTTTGGGGGGGGGGGGACAGGGAAGAAGAACCCACCAGAGAAAAGCTGTATTGACCAGGTCGCTGG
CATAGAGCCTGGCTGTGTGGTGCAGAAGGGGGTAGAAGAGAAGAAAAGTATTGATAGGGAATTCTATAGTAAGGGGGGGG
CAGATAGGAAATTCTGTGGATATGAAAGAGACTCCTGGAGGGAATGTTGCCTCCCAGGTGCCGGGGTCAGGGTGGTCTCG
GACCGGGTCCCCGGCATTCTGAAGGGGGGGGGCGAATAGTGAGAGTTAAGGGAAATGTTG
>M00285:128:000000000-BF978:1:2119:20132:24334_1:N:0:46
CTCTCTCACTTGAGCTTCTTCAGGGGAATAAAGTCTAACAGGTTATTCTTCCAAGGGTGGGCTGCTGGGCCCCTCGTTCT
GGGAAATGCTACCTGGATCCTAACTGGATGAGTCTTTTTCTGAAAACCCACCTCAGGTTTGTCCGGTTTGCTCTGCTCTT
CCAGGGGCAGGCTGCTGGGCTGCCCCTTCAATGGAAAATTCTACCTGACCCTAACTGGATGAGTCTAATTCTGTCCGCTC
ACCTCAGGTTTGGCCGGGCCGCTCTGGACCTCCAGGGGTGGGCTGCTGGGGCCCACCAAT
>M00285:128:000000000-BF978:1:2119:22063:24335_1:N:0:46
ATAGCTGCTTCATTCCTGTTCTAATTCCTTCCTATGACATCCAGCTTTGCAGATTTCCTTTTCTGGATGCCACTCACACC
CAGTGAGACTGTGGTTCAGCAGCTTCAGGAGATGAAGCATGTAAAACGCAGAGACATTGTGAACAGAGATTGTGTTGCGA
GAAGTGATAGGCATTCCCCACCTATCACTGTAGTAA
>M00285:128:000000000-BF978:1:2119:23543:24335_1:N:0:46
AATACTGACCAGAAAATTTTGGATAGATTGAAGCTTTCAAAGGTGATAAATGGATAAGTAGTCAGGAGAGCACCTAGAAT
ATGCAAGTCCAGAATGGAGATGAGAGACAGTATCATAGAGACACAAACATGATGTTAAATTTCATGAATAAAATTAACTT
TATCGCATTAACGCAGGATAAAGGTAAATACAGTCATTTGACTTAAATAT
>M00285:128:000000000-BF978:1:2119:15766:24343_1:N:0:46
TTCTGGACCAGCCTATCCATGCAGACTATGTTGACTGCACTGCCATTTTCAATCCTCTTGATCATCTCTTCACTTCATTA
GAGCAGATGTACAAAAGCTTGGTCAAATATGTAGATTATAAAGAACATTTTTAAGGAAGAAATAGAAATGCAGCAAATCA
GAAAGGGAATTGCAGACTGCAGGCCCAATGCAACTGAAAGCACACTTTTCCCAGTAAATAAAACTTGCACAGGGTGCTCA
AGATCTTGGCAATGTTTAATTATTCCTTAGTGAGGTCAGTCAGTATCATTTGAAGGGCAT
>M00285:128:000000000-BF978:1:2119:18441:24345_1:N:0:46
TTAGTGTTGTGTATTATTCATTGCTGTGCAGATTATTTGATACTACACATGACATCTTCATTTTATTAACTGCTATGTTA
TCTCTCAAATCACACAAAATGCAAACTCT
>M00285:128:000000000-BF978:1:2119:19964:24346_1:N:0:46
GATACCACCACCACGGGAAGAAGACATTTACTGTCCACCCTCATATACCGGAGTAGTTTGATGCCCCAATCAGGTCTTCC
AGCTGTGCAAACATTCAGACTTTTCCTCCGAGCCGGAGTTGGTTTCCATGAGCTACCCCGACAATGTTTCTGTGACTACA
GCGAACATCGTGCCCATCTTCAAGAGTGGAGGCTGGGTAAACAGTGCTGTGTGAAACATTCAGAGGCACGTCACAGGTGG
TTGTTGCCCTGGAGAGTGCATGACAGGCCTGGACGCCAGGGGTTCCAGATTTGATTGC
>M00285:128:000000000-BF978:1:2119:14339:24348_1:N:0:46
CAGAAAGGTAGCAGACTAGCAGCTTGCTAGTCTAACATGCTGAGTGAAGGTAGGAGGCAGATTGGCAGGTACATTGCCTC
AAGCAGTTCTTGTGCACCTTCAAGCTGCCAGCTCGAGAGCACTGTAGCAGAAGCTCGGGAAAAGGTCATTGACCTTTCAA
GTCACATGGGTCTAGCTTGCAGCGACATGCATTGAAACAAAAGGAAGGAAACTTT
>M00285:128:000000000-BF978:1:2119:14095:24350_1:N:0:46
TGTCCAGTCCAGGCTGCTTGATATCCAAGGACCATTGTTTCTTTACAGGTGACATTGTGTCAGGTGGGAAGACCATTCCA
CAGAGGAAGGGTCCTTGGGACCCTCCTCAGCCACTTTAAAGGCAGGTGTGTTTCCTTGTATCCGTTTCCTTTCTGATGCA
ATGTAATTTACCAGAACAAAGAGTCTTTCTTTGCGGTGAAACATTTTATGATTCAACAGTGACCATTGTTGCATAATGTA
GAATGTAGAACATTGCAACATGTTGAGCAACTGGTTTCATTCCCTTAATTATTCAAGAGT
>M00285:128:000000000-BF978:1:2119:17332:24351_1:N:0:46
CGTTCACTCCGGATGCCAACATTTTGCCTGCAGAGGTGCTCAGCTTCCAAGGATGTTTTTCCCAAACCAGGGAAACTGTA
GTGATGTTGTTTGCCCAGGAACATAGTAACTTACCCTTGGAAAACAGAGGCACAGGACACTAACCTGTATGGGTTCTTCA
GCCTTGTTAAGACCATTTGCAAACAGCTAAGGACACGAACTGTCCTGAAAGCCACAGATGGAGGA
>M00285:128:000000000-BF978:1:2119:8726:24354_1:N:0:46
CCCCAATTAAAGCCTCCTTCCCGCTTCACCCTCTGCCCCTCACCCCCCTCCACTTACCTACACTTGTCTCCACACCCCTT
CCTTAGCGAAGTGGCCTGCTGAGGCACGGCCACTTCAGTGACCGGGCACTGGTTGAAGGTCAGAATCGGTCCACCGATCT
CTCTCGGTTCAGGAAGAGGGCCGGAAAGGCGGGTGAGGGTGG
>M00285:128:000000000-BF978:1:2119:17800:24358_1:N:0:46
CCAGAGATAAATTCCTGTGATACCATTTATGGAGAATAACCTATTACTGTCTGCAACTGTTTCATTTTCAGTAATTAAGT
TTTATGTGGTGT
>M00285:128:000000000-BF978:1:2119:9048:24358_1:N:0:46
AGTCCTTATGCAGGGTTTCGACTCAAAACGTCGACAATTTCTTTTACCCCATAGACGCTGCTCGTCCCACTGAGTTCCTC
CAGCAGATTGTTTATTGCTCCAGATTCCAACCTCTGCAGTCTCTCATGCCTCCTACAAAACAACCTGTTTTATCTTTCAC
AGTTCTGGCGAGAATCAGAGTT
>M00285:128:000000000-BF978:1:2119:11650:24369_1:N:0:46
TCCTCAACAATGACAGAACCCTTAAGTACCAGGCTAACGCTTTGACAAGCATGATCACTTAGTGGATGATCCATCGCCAC
TTTCTACTGAGATCCCTATCAGAGAACCTGTTCTCAGCCAATTCAATTTACTCCATGAGACATCAAGAACTGGTCCCTGC
ATACATGGTGGCCTGAAGAGCCTCTTCCTGGGCGTTCTAAGACCTGAGTCTATTTGACCAGCCATAGACTTTTAATGGCA
TTATCAATGTGTCCACCACCAACCAGAAATTCAGCTGGACCAGCCACATAAATACTGACT
>M00285:128:000000000-BF978:1:2119:16568:24371_1:N:0:46
GCTGACCCTGACACTTTTAGCTGTACTCACACAATCAGTGCAACCCACTGTGTGTATTTCTGTTGATGTTAATTAGCTGT
CTGTTAATGTTGAGCTCAGTAATCCAGTTGGTACTCACTACACAAACAGAAAGAAATAAAGGAGACACAAACATTCATCA
GTATTCCTTACTCGTTTAAATTAATGGAGAAATGTACTTTTTGAAGAGAGTT
>M00285:128:000000000-BF978:1:2119:20353:24371_1:N:0:46
CTCACGTATTGATGCAGTATTTGTGTTGATTTTGTCTTAAAATCACCCCAAATACTGCATCAATACATGAACCAGCATAG
TTACAGAGCTTCCTGCAACAGACATCCTTTGCGTGGAGGGATAGCAGTAACAGGCCACCCACCTAAAATGATGAAAAACA
CTGACAGCTGAATAAACTATGCCTCATTGCTTGGCTGAATGTCAAAGTTAACAAAAACATTAAGTATTTTTGAACATCAT
CAAAAGCTGTTATTAATCAAACAAACCAAAAAATGGTTCAGTTTTAAAACACTAAATGAC
>M00285:128:000000000-BF978:1:2119:21511:24377_1:N:0:46
TACTTCTTCCAAAGATCTTATGTTTTTGGCCATATTTCTTGTATCTTCTGAACATAACACACACTCATTGAGGTGCTGCT
TTGCAAGTTCTCAGTTTTTTCCTTCCTTGCTGAACATCTCCCAGAGTTGTTAATATGAGTTGCAGCCTATGACATCTGTC
CACAAGTGTCTATGAGTTGCAGGCTACTT
>M00285:128:000000000-BF978:1:2119:8172:24379_1:N:0:46
TAGTACATAGTTCTTGGTATCGCAGTATTCCTTAGCTGGATAAATGATGTGAAATGTTTCCAGAGAGGACTCTGGCAGGG
TTGGAGGTGGGGCTGGGGTGGTGCAGTGCACGCTACCCTAATCGGTCCAGTATACAAGACGCTTGCATCCACTGGCCCAT
TTTGCGACGTGTTCCTTCGTGCCCTCC
>M00285:128:000000000-BF978:1:2119:9724:24383_1:N:0:46
TCGGCAGTAAGGAAAGCGAATGCTATGTTGGCATTTATTTTGAGGGGTATAGTATATAAAAGCAAGGAAGTGTTGATGAG
GCTATACGGGGCACTGGTGAGGCCTCACTTGGAGTACTGTGTGCAGTTTTGGGCCCCATACCTTAGGAAGGATGTGCTGA
TGTTGGAGAGGGTTCAGAGGAGATTTACTAGGATGATTCATGGGATGAAAAAGTTTACATATGAGGAGCGACTGTCGTCA
CTTGGACTGTACTCGTTGGAGTA
>M00285:128:000000000-BF978:1:2119:9746:24384_1:N:0:46
GAAGTGTTGATGAGGCTATACGGGGCACTGGTGAGGCCTCACTTGGAGTACTGTGTGCAGTTTTGGGCCCCATACCTTAG
GAAGGATGTGCTGATGTTGGAAAGGGTTCAGAGGAGATTTACTAGGATGATTCCTGGGATGAAAAAGTTTAAATATGATG
AGCGACTGTCGTCACTTTGACTGTACTCGTTGGAGTACAGAAGAATGAGAGGGGACCTATTAGAAACGTATAAGATGTTG
AAGTGAATGGACAAAGTGAATGTGGTCAAGCTGTTTCCCTTGGTGGGGGAAAACAGGACT
>M00285:128:000000000-BF978:1:2119:15288:24386_1:N:0:46
GTAAGGCCTTCGATAAGGTTCCTCATGGCAGGCTTCTTCAGAAGGTCAGAGGTCGAGGCATCCAGGGGAGTTTGGCTGTG
TGGATCAGGAATTGGCTTTCCTATAGAAAGCAGAGGGTTGTGGTGGAGGGAGTGCCCTCGGATTGGAGGGCTGTGACTAG
CGGTGTCCCGCAGGGATCGGTTCTGGGACCTCTACTCTTTGTTATATTTATAGATAACTTAGATGAAGGAGTGGAAGGAT
GGGTTGGTAAGTTTGCAGATGACACCAAGATCTGCGGTGTGGTAGATAGTGTGGAGGACT
>M00285:128:000000000-BF978:1:2119:17522:24390_1:N:0:46
ACACATCTTTCCTATCCTAAAAACATAGAAACATAGAAAAACCTACAGCACGATTCAGGCCCGTTGGCCCACAAAGCTGT
GCCGAACATGTCCCTATCCTAGAAATTACTATGCTTACTCATAGCCATTTATTTTTCTCAGCTTCATGTACCTATCCAAC
AGTT
>M00285:128:000000000-BF978:1:2119:20794:24392_1:N:0:46
AAGCGTCAAATTAATAAAATTCGTAAACCAGACGGTACCTATACGATAGATCCTGTTCAAATTAATAAATCTTTTCAGGA
ATTTTATTCTTCTTTATATCAATCAGAATCGTCTGATGATCCCACATTAATGTATGAATTTTTAAGAGATTTGAAGATTC
CTCAACTTTCTT
>M00285:128:000000000-BF978:1:2119:19450:24393_1:N:0:46
ATGGAGCCCAGAGATGAAGTATGGTGACTGATGTGCCACTCAGTATGCCTTGGATCCTGTGTCTGGCAAAGTACGCATGG
AATCTGAGATGAGCTGAAATTTCAGGTGGACAAGAGCCACTAGTTCCAACGAAAGCCACTGGCTCCA
>M00285:128:000000000-BF978:1:2119:22444:24398_1:N:0:46
TACTGACTCGGCCTTTGCGAACAATAATTAGCACACATTTAGGTATCCTGTTTTAACTAAACCACCCAATTAACCCCATA
TGAAGCCTTTGTCTAAAGCTGTAAACAATAAAAGTCTCAATTCTGAA
>M00285:128:000000000-BF978:1:2119:14769:24398_1:N:0:46
AACAAAGCTATTGGAGCAGCTTCTTGGAAAACAATTGTCGTGTATGTATTTCATTGTGCTGAGCCGTTTAGTAAAAGTTA
TTTATGTGTACCTATTACCCCAGAAAAGTTAATCGCTGATATAGAAAACAGATTTCCTATTGGGCTAATACCCCGTAATA
TAAGCTAAAACCATAGATTTGGCAGTTTTTACACAAATCTCATGCTGTATCAACAGGAAACAATTGTAGTGTATGTATTG
CATGGTGGTGAGTCGTTTGGTAACAGTTATTTAACTGTACCACTTACCCCTGAAAAGGT
>M00285:128:000000000-BF978:1:2119:7668:24400_1:N:0:46
GGACACACTGAATTCTACATCTGAGGAATTAGAGGCATTGGTGTGCTTTCTCGACTGTATCATCCACATGGCTGGACCAA
GACAAATTGTTGGTGATATTTACACTTAGAAATTTGATGCTATCAACCACCATTGATAAAGACAAGATGTATACTACACC
CTACTTCCTGAAGTCAAAGACCAACTCCCCAGTTTTGCTGGAACGGGTGTTGTTTTGACACCAGGCTACTGG
>M00285:128:000000000-BF978:1:2119:20129:24403_1:N:0:46
GCTAGCGACCCGGGATCAATTCCGGCCACTGTCTGTAAGGAGTTTGTACATTCTCCCCGTGTCTGCGTGGGTTTCCTCCG
GGTGCTCCTGTTTCCTCCCACATTCCAAAGACGTACGGGTTAGAAGCTGTGGGCGTGCTATGTTGGTGCCGGAAGCGTGG
CGACACTTGCCGGCTGCCCCCCAGAACACTCCACGCA
>M00285:128:000000000-BF978:1:2119:12292:24406_1:N:0:46
CCTCTCTCCAACCACCAATCTGCTCGCTTAGAAATTTGTTAGCTCTGCTTCTGGAATGTTGAGTTACAGTAGCCCAGTCC
ACCGTGCTGAGTCAACTCTGTAGCGTGGATGCTTCCTCAGTACAACAGCACAAGCACAACCCTTCAACATACGGTATCAA
AGACAGTGCAGGTCCTGCCGTTTTCTGTTTGAATTTCAAGTACCAGTAAGCTGAATGAAAACACACGGCATCAGTTGTGC
CAGAAACTGTTTGGTACTGCAGTTAGTACTGGCACCACAAGGGCAGAAGCAAACAGTA
>M00285:128:000000000-BF978:1:2119:11596:24411_1:N:0:46
ATCTTTCCTTAGGTACGGAACCCAAATTTGCTCAAGGTATTCCAAATGCGGTCTGACCACCGCCTTATAAACCCTCAGCA
GTGCATCCTTGCTTTTATGTTGTAGTCCTGCTCTTCCGAAGAGCAACTGACTTGCTCTTCGAAAGAGTCTGTGTGTACTG
ATGGACTAAACGGCCTCTTCCTGTACTCTTCTGTGATTCTATACAATTTGTACCACTAACTGCAGG
>M00285:128:000000000-BF978:1:2119:19704:24413_1:N:0:46
TACTTGACCCATTAGGATAGAAAACTGAGGAGAAACTGGAAGATAGAGGTCTCAGGATGGCTCTGAAAGGAGGAAAGGTG
ATGAGGGAGCAAGGTCTGGATGGGGAATTCCAGATTTAGGATCTTCTTAAATGGTTGCATTTATGGCTCTCCATATTGAG
AAAAAGGAAGTGGGAGATGTGTTTTAGGTCACTGGGGGAAA
>M00285:128:000000000-BF978:1:2119:18515:24414_1:N:0:46
CTGGTCTCCCTTGCTGTCCAACCTCACCTGCTGGTCCCTGGATGATCCGTACAGGTACTGGGTTGTTTGTAAACTCATTC
AAGACCAAATCAAATTTCAACATGTGATCTAGTGATTAATAAATAAAAATGTGAAGGTTATTACCAAAGAACATCAGATC
ATCAGTTATAATTAATTAAAATTCACTCAGCTACTTGGTTATCAGAGATGGTTTGTGAAATTATGAAACTCCTATCCCAG
CACAAATAATTACTCAGTGGAAATGCAAATTCTCATGTGAACTTTTCATGGGCTCTTT
>M00285:128:000000000-BF978:1:2119:18145:24419_1:N:0:46
TTTTCATTCTGTAGTCAGATACCAAGTGAAAGTTTTATATTTTGCTCAAGGTGTTATTTGTTGGTAAATGGGTCTGACAC
ACCATTAAAATTAAACATGGACAGTAAGCAGGCAAGTTAGGAACAATGAAATTTTATG
>M00285:128:000000000-BF978:1:2119:9466:24426_1:N:0:46
ATCCAAGAACTAACCAAAACTAGGAATTAAAAATATGACATACAGCAGCTCTTGTTTTTTTTAATGTTGAACAGCAACTG
AGTCATGAGCTTTTTTTTATTACTTAAGTTAGTCTGACTTCTTCAGCATGAAGTATTCTCATAGTCTATTTAAATTTTCA
AGAGAAGGA
>M00285:128:000000000-BF978:1:2119:17798:24428_1:N:0:46
GCCCATGGGTTTGGAGCTTTGCTTTCTTAGTTTAAAATATCCTTCAATTCCCAAAAATGTATTTTACTAAACAGTCATAT
CTGATAGACATTACCTAACAGAATCATTGGATTGGTCATGAAAATGTTGAAAGAGTCATCATGATACAGCAGGCAAAAAG
CACCAACACTATATGATGATTATTATTGAAGAATAATATGATAAAATTATATTCCCTCCTCATGCTGTTGTCGAATTGGC
AAAGCAGCTCATTCTCACTGTCCTCAATGACAGAACACTTACATGCACTGGTCAGTTAA
>M00285:128:000000000-BF978:1:2119:15511:24432_1:N:0:46
TTCCCCTCCTTGGACTCTGTCTTTACCTCTTGTTGACTTGGTGTAGAGGCCAGCATAATCAAAGACCCCACCTATCCGGG
ACATCCTCTCTTCTCTCCTCTTCCATCAGGTAGAAGATACAGGTGCCTGATGGCATGTATCACCAGACGTAAAGACCGCT
TCTTCCCCACTTTGATAAGACTTTTGAACGGTTCCCTTATACAATGAGATGGTCTGTGACCTCACATTCTACCTTGTGCG
ACCTTGGCCTTATTGCACTGCACTTTCT
>M00285:128:000000000-BF978:1:2119:8147:24437_1:N:0:46
CCTGGCTCTTCCTTCTGAAACTGCATGGGAGAACCTGCCAAGCTAAGAATTTTTTAAATTCATGAGTTCAATGGCTTCCT
GACATCACCACTGGTGAGGCAGCTGTCTAATGAACTATGATTTTCATTAGTTGATGATGGTTCTGTTGGAATCAGGCATC
TCAACTATTTCCAAAAGCACTTGCAGTAAAGTCAGGAAAGGAGCAGTTAAAGAGAGCCATGCTGTTCCCAACCAACAGGG
GAGGTGAAAATTGCCCTCCAACTGTGTTAGGAAAAACTCTGGCATATTTGCAGTTGCATC
>M00285:128:000000000-BF978:1:2119:22360:24437_1:N:0:46
CAGAACACAGAACATAGGACATAGGACATAGAACATAGAACATAGAACAGTACAGCACAGGAACAGGCCCTTCAGCCCAC
CATGTTTTGTCAAACTCATTAAACACCTAAGTAAACTAATCCTTTCTGCCTGCATAATGTCCATATCCCTCCATTTTCTG
CACATTCACGTGACTATCTAAGAGCCTTTTAAAGGACTCTAGTGTATCTCACGTCACCCCCACCCCTGGCACCACATCCC
AGGCACCCACCACTCTCTGTGTAAAATACCCGCTCCTCACATCTCCTTTGAACTTTCCCC
>M00285:128:000000000-BF978:1:2119:11887:24439_1:N:0:46
GACTCGGAGGAGAAGCCGTTCCTGGATCATTGAGTGAGGGTCACCATACTCCCTGATGGCAGTGACAGAGACACCATTTC
TCGGATGGTGAGGGTCCACAGTGATGGATGCCGCATTCTTGAGCCACTGCCTCTTGACCATGTCCTCGATGGTAGGGTGG
GGTGTTGTTATTCCGGTGACGGAGCTGGCTGACTCCACAGCCCTCCGCAGACTCTTTAAATCCCGTTCATTGGAGTCTCC
GGCCCAGCAAACAATCAGAATGTTCTTTTCGTT
>M00285:128:000000000-BF978:1:2119:23781:24440_1:N:0:46
CCAGTACTGCTGGAATTTATATGCTCACCATATGTGCTCAGCCATTCCCTGTCCGGATGGGACCAGGGGTGAACCAGCAG
CATAGACAACAGGAGCCGCACTGAAGTAGAACGCGAGAAACATGCAGAGCAATGGGAAATAGGAGGAGCAGGGAAAAGGC
AAGAGAGGTAGAGGGAAACGGAGAGCAAGGGAGGCTGAAACAAGGTTGCATGTATGAATTCTAGGCATATTCCAGTATGC
CCTGGAGCCATTTTCCATCATGACGCTTCTACTTCCTATGGCTATGATGTATCCGCCTTT
>M00285:128:000000000-BF978:1:2119:23500:24441_1:N:0:46
ACAGAAGCTGAAGGCTTCATGCTTTGTAGTCTGCAACATGACTAGCAGCTTTGAGATGCAGCAAAGAGGTTTGTCTTTCT
GTAACGATTGCTGGAGGGAGCCTCAACTGCTTTTGGAGAATTGAGGTGTTGACTTGCTTAACTGGCTTAGTTCCTGTCTT
ATGTCCACAATAATATCACTTAATGCTGCTCCCTTTTATCGTCTAATTCTAGTTCTCTAATACTGAACTGAAATATCACT
GATCCTAAATATTTGTTTGTGTTCTGATGCCCCAGACTCTCTACAGTATACCAGCAATAT
>M00285:128:000000000-BF978:1:2119:14834:24446_1:N:0:46
GGAGGTAGAGCAATGAGACATTCAGATAGTACCTTTCACACCTACAGGACATCCCACACTTCTCTTCAACCAAGAAAACA
CATGAGGCTTAATCATCTCTGTAATATAGGAAAACAACACAGCCAACATATGCACAGCCTAAAATGGCATTGTTAATATA
ACCAAATGAAATGTTTTAATAATCATGCCAGGCTTCTTGGAACATGATGGCTACACAGGTAATGGAGAGGACAGTGATGC
AATGGAGTTTGAGAAATTATTGGAGCTAAGGTATAGATTAGTAATAAGCACATGAATG
>M00285:128:000000000-BF978:1:2119:16288:24448_1:N:0:46
GACTCCTGGAAAAGCTAGGCAGCGACATTATTCAGGAACAAGAGCTTTGCCTCATTGCAGTTGACGGCTTTGGCAGTCGC
TGCTGAATCTGACAATGGGATGAAAACAGTAGGGAATTCAGCATCAATTACCTTTTTCCAACTTAACACACGCATTCATC
CACACTAGAATTATTTACGAAACCACAATGGAATCCATCAAAAAAGATCATTTATTGAGAGCTGATTACATGCAAGTTAA
TTGTGAGGGTGCTCATAATCCGTTTCATGAAATATTAAAATCTTATCAATTCTAAGATT
>M00285:128:000000000-BF978:1:2119:16258:24450_1:N:0:46
CACCCACACTAGACAAGTGTGTGTCTGGTTCTGACAGCACCCCAATTGAAATTGTGCAACTTGGTACATTCTGGGAATAA
ATGGTGTTTGAGTTACATGGGGATATAGTGGGAGATTCTGTCATGGAGCAAACTTGAATCCATTACTCTTCTTTTAGAAA
AGCAAAACCACAACAATAGCAGTGGAGGTGAAGAAATCGCAGCACAAATATGTTATTGGACCCAAAGGCAACTCATTGCA
GGAGAT
>M00285:128:000000000-BF978:1:2119:13082:24452_1:N:0:46
CATTAATGAAGTAGCTGAAGCTGATTGGGCCTAAGAAACTATCCTGAGAAGCTCCAGTGATTATACCTTGAGGTTGATAT
GATTTACCTTGCACAACAACAAACATTTGTATGACCCCCGACAATTGGAGTGTTATCCTCTTGATGTCGATTGACATCAG
TTTACTAGGACTCCTAGATGCCACATTAGGTCAAATGCCTTGATGTCAAGTGTAGTTATTCCTACCTCATTTCGGTAATT
CAGCTTTTTGGTCCATATTTGGACCACGGCTGTGATGAGATTTGGAGCTGACTGGTCTTG
>M00285:128:000000000-BF978:1:2119:23640:24455_1:N:0:46
TTGGAGTTGACTTTGAAACCCTATTGCTTCGCCGTCTAGCTCAACTGATCTGCGCTGCCAGTATATGACTGCTTGTTTTA
TTCATTTCTCTCTGTGGATTTAAGGAATTACTGGCAGTCTCCAGAAAATATTTCATCCTTTCATTCTGGTTCATGAGTCA
CAAAAGTAACCTAGCTCTCACCATTTAAAAACCTGCATTGATTACCCTTGGGATTCAATTAAAAATTACCTATCTTTGAT
ATCATTATCCTGACTGTTTTATCGTAAGACATAGGAACTGGACTGGTGCATTCAGTCCAT
>M00285:128:000000000-BF978:1:2119:18082:24457_1:N:0:46
TCTCGCTCTTCTCTCTCTCCCTCTAATACATCAAGTAAACCCTAAGGTGTAAACTCTAACTTAAATATTAAATAAATAGA
GAATAAATTAAGTACTGTGCCTATTGTCTGACATGGGAGTGCCAATGAAATCTCGTTCTGTTGTCTCAACGGCTCAATAA
CAATAAAGCAATCTTGGAATTTTTAGCAATGGAGACAACTTCAG
>M00285:128:000000000-BF978:1:2119:13764:24457_1:N:0:46
GGAGTTCACTTTGTCGGTAACCTGTAGAAGGTCACAGGTGTTTGCGTGGACAGCCACATTTTGGATGCTCTACAGAGTGG
CAGATACTGTGGAACAAAGTGACGGAATTCACTTTGCTGCTAACCT
>M00285:128:000000000-BF978:1:2119:15841:24457_1:N:0:46
TGTTTTTTTGTCCCATTATAACACTCTATTTGTCCTTTTAATCCATCCATCTATTAATTATTCCTAGGTGAATGATTAGA
AATGTAGCTGCAGTCTATGTAAGTCACTTTCTGCTAAGTCACTGATCCAAATTGCTTTTTAAACATTACACTGTTGGCAC
TATTCTACCAAAATCATTGCCATCTTGGTGCAT
>M00285:128:000000000-BF978:1:2119:22908:24460_1:N:0:46
GATCCCTCACCTGTGCTTGTTGGCTGCGTGAGCTTCGTTGCAGGGCTCGGTCTGGTCTGCTGCTGGGGCTGTGGCCTGCT
GACCTGCACGACGGATGCCTCGCTCTCTCTCTTGGCCTTCCATAGTACGTCTGCCCGGGCCGCAACCTTCCCGAGAGCGC
TGAAATCTGCGGCAGCGAGCAGCAGATGTATGTCCTCAGGCATTTGTTCTAAGAAGGC
>M00285:128:000000000-BF978:1:2119:20906:24461_1:N:0:46
GTTAAATTGCATGTGATTCCTGGCTTTCAGTAAGATGTACCCCTTGCTTTCAGAGAGTTGCTGAGCCTCCTGCACTCTCT
CCACCCACCATCTGTTCCTTAGGTCATGGGTTTTCTGCTGGAGCTCTGACTTCAGGCTGTTTTGGAGCTGTTTGTTCACC
CTGCATTCAAGGTGCCATTTCCAATCCTGAATGCCTTAAGCTTGCATTTGATTATCTCCTCATTCTCATTGTCATCCTCA
TCAAAACAGTTCTGATCTTCTTAGTAGTGAAGCCAGGAATCTCTCACAAGTTACATAGA
>M00285:128:000000000-BF978:1:2119:14317:24462_1:N:0:46
CCATTCCTTGAGTCACCTTGTTTTTCATTTGCCTTTGCTCTCAGAAAAACTATTTTGCATCAACTTCAAAAGGGAGATAG
TAATAGTGCAAGTTAACAAGTTTCAGCATTATGGAAACTGAGAGCTTAATAATGACAGTTTGTTCATGACAATATTTTCT
ATGCATCATAGCTACAGCTATGAATAACAGCTGTATTCATACA
>M00285:128:000000000-BF978:1:2119:17776:24462_1:N:0:46
CATACTGGCCAGGTTAGCCCTCTATAACAGGAATAATGCTCAGGACCTTGTGTAGAAATGTATCACTTTATAAATAACAA
CACTGTTTACATGTTAGCACGAGCCATACAGGGGCCCAGCAAAGCTGGGTTGGTTGAGAAGGCACAGGCTTATGTGTTTA
TGTATATATACATATGTGTGTGTGTGTGTGTATGTGTGAGAGAGAGTGGGAGATTGTGTATTTGAGTGTTTGTGTGTGCA
AGAGAGATTGTGTGTGTGTGCATCTGAGAGAGAGAAAAAGAAAGATTGTAAGTGTGAG
>M00285:128:000000000-BF978:1:2119:15306:24463_1:N:0:46
AGTCACATGTATATCGAAACACAGTGAGATGCATCTTTTTTGTGTAGTGTTCTGGGGGCAGCCCACATGTGTCACCACAC
TTATGGCGCCATCATAGCATGCCCACAGCTCCTAACCTGTACGCCTTTGGAATGTGGGAGGAAACCGGAGCACCCTGAGG
AAACCCACGCAGACACACGGGGAGAACGTACAAACTACTTACAGACAGTGGAGGGAATTGAACCCGGGTTGCCGACGCTG
TAATAGTGTTACGCTATCTGCTACACTACTGTGTCGCCCGTCTCTTAGTCCTAATGAAT
>M00285:128:000000000-BF978:1:2119:12579:24465_1:N:0:46
CGGGTACTTCAGACTCACACAGAACCAGGTGGGACAGGGCAAGCAAACTCCCCGCTCTGGAGGACATTGGTGAACCAAGT
GAGCTTCCCTAACAATCCAGTCATTTCATTATCCCCATTACTGATGTTAATAATTTAATTCCAGAGCCATTTCTTTGACT
AAGTTTAAAATCCTCGGCTGCCGTAGCAGGACTAGATTGTTGGTGCAAATCTCTGGTTTCCACCTCCAGCAACATGAATT
CAATGCCACACAATCATGAAGGCAATGAACCCTGACCACAGGAATACAGAGGAATTTAA
>M00285:128:000000000-BF978:1:2119:19488:24467_1:N:0:46
AATAGATACAGTCGTATAACTGTCATCAAACGACTCAGCAGCTTGAGATACATACAGTACAAGTGCTGTTCAATAGTTAC
TCAATGGGGTTAGTGTAAAAAGTGGCATATCAATGGATTTAGCTTTAAAAACGCTGTTTTAGCC
>M00285:128:000000000-BF978:1:2119:13415:24468_1:N:0:46
AATTCAGAAGAGATGTGTGCAGCCGGTGTTATTTACACAGCAGGTGCAGGGTGCCTAGATTTCTCTGTCGGATGTGGCGG
TGGAGGGAAATGCGATTGTGGCACATGGATGTACAGGGAATGGAGGGTATTGGGCATTGTGCAGGGAGAAAAGATTAGTT
TAGTTCCGCATTTAAAAACTTGTTTCATTAGTCTGGCTCAACATCGTGGATCTCCGGGTCTCTGGGACTCTCCCCACTGC
TGCGTCCCCAGAGTCTCCTGCTGGCTCTGCTCGCCACTGAAACGTGTCTGATGGTCAAAT
>M00285:128:000000000-BF978:1:2119:10013:24470_1:N:0:46
CGGTATGGACTTTCATTCTGCTGGATGCTTCACCAAGACAACGAGAATTAAACACAGAGTCCAAGCAGGGTAGCCTGCGT
TGGGCTGTGTCCACATCTCTCTGCAGTTTCTTACGGTCCTGGGCCCAGCAGTTGCCGTACCAAGCCACGATGCATTCAGA
TAGGATGCTTTCTGTGTTGCATCGGTAAAAGTTGGTGAGAGTCTAAGGGGC
>M00285:128:000000000-BF978:1:2119:16330:24471_1:N:0:46
TTGCATGGGACAGCGATTCACACCATGCATAGCTCCTATTTAAAGCTGTTTGATGAAAGATTACATCAAGCAGTTGATGG
TGAAAGGATAGTTAAATAAGATTTTTTGTAAATTATAAGTGATTCCACTACCATGAATCCCTAATTTCTGTAAAGCAGGT
CTTTTTATACCTACTGTCCTTGGACTACATTTCTCCCCAAGAGAATCCCATAATTTTTATGGTAATGTCACCATTTGTGT
TTAGGTACTCTGCATGGCCTTGCTAGGTATATGTTGAATTTTCATATTTGCTGTTTTGCT
>M00285:128:000000000-BF978:1:2119:7419:24471_1:N:0:46
GTGTCTGAATACTAGCCTTTTGTGAATCACAGGCTGGAACATCATATAAAGCATCACATTTTTAGAATATTGTGAAGGGA
TATTCGCTTGTAAGTATCTGAAGAACATATTAAGCTGTTACTTATTCTCAACTAAAGCAGAGAAGGATGCAAAATTAGCA
GAGGAACAAAAATCACTGACTGCAGTTTTGGTTTTCTTCAAGTTAAACTATGGATTCAGAGAATTCAAGAAGCTGTTGTC
CATTTCACAGTGCAATAATGATAAATAAATCGGTAAATTGATTTGGTAAATACATCGGA
>M00285:128:000000000-BF978:1:2119:14976:24473_1:N:0:46
AGATATGTATTAAAATTTGGTACCTTTTACATATTTTTGATTATTGTTCTGAATTCCACAGATGGGTTATTCAAGGCTTT
TCTTCTGATGCTACATGGTGCTTTCTTGCCTTTTGACCATTATTTATCTTCCTCTTTGCCATCTTCCTGAAGATATTGGC
TCCTTGTTGGGCTACTAAGTCCAGCACAATCAGCTGTCCCCAGTGCATAGCATGAGGGGCTGATATTGATCTGTGAGTTT
TGACT
>M00285:128:000000000-BF978:1:2119:11875:24474_1:N:0:46
CCAATTTCCCTCATTTGCAGTTCAAGTTCTCTTACAAGCTCATAAGCAAACAAGTGACTTGCCTGTTGTTGCCCCTGCTG
TGCCTGTGATGCAGCCTGCTGGTTTGCCGAGTTGTTCGCAGCAGCTGCTGCTGCTTGTTGCTGGAAGAGATTTGCTGGAT
AAACACCCCATGGAACACCATAGTACTGAGGTGGGACCACTGCAGGACCTAATATAGTTAACATGGGCATTAAAAAAAAA
ATGTTGAGCT
>M00285:128:000000000-BF978:1:2119:19536:24478_1:N:0:46
CAAAGCCGATGTACAGGAAGTTGACTCCCTTCAGCCGCAGCCTCCGCCTGTGTTTCTGAATCAGGACCACCAGGAAGGTA
CAGGTCACCTCAGGGTCATCAGGGTCATCGTCCTCCTCAAACAGTGTGAGTTTAACCTGTGGGTTCATCCAGTAGCACTT
GGCTGAGAGCAACAGGGCAAAGGGAGTTACGTCAGCACTACTCATCCCTAGCCCCAGGAGCAGAAACCATTCAGAAACTG
GACCACGACTGCCCCCTCACGAGGACCGGGGCCACGACCGCCCCCTCCCAGAAAGGTCAC
>M00285:128:000000000-BF978:1:2119:8868:24483_1:N:0:46
GCTCAATCCAGCATGTTCCCCACACTCATTCTCTGTACTATTCCCATGGTTGCACACATTTTTGTGCCCAAGGTCCAGTG
GTACTGGCCATTCACTAACATGGCTACCCAGAAGATGAAGCTGTCCA
>M00285:128:000000000-BF978:1:2119:23001:24484_1:N:0:46
ATAAAATACAACACAGGATCTAATCTTCATAAATTAGATCTCAATGGTACAAAGGAAGTTCAATAATTGAAAGCTTTGGA
AACCAAAGCCTCAAGTCACTAACTCAACCCAAGCATGCTACATGTACATGTCAAGTGCCAAATTACTCTCACTGTAACAA
GATATTTTCATAACACTTATTTTTTAAAAAATAGATTAAAAATGTTTTCTATCATCATCAGGCACCATCCTATGAAGAGT
GTTCCATAGACTTATCACTCCATCACTATAGCCTTCTCCATATAGTAGTTCAGTCGATCG
>M00285:128:000000000-BF978:1:2119:16347:24485_1:N:0:46
TCCCCCACTCTCCCTCCCATTGAAGGGCACGGGGTCTTTTAATGACCATCAGCGAGGATGAACTGGGCCTGGGTTAGTTC
CACTCCCAGGTGGTGCAAAGCTACGTGCATCAGCAGTGG
>M00285:128:000000000-BF978:1:2119:20448:24487_1:N:0:46
ACTGTTCTTTTGTTGGCTGCCCAAATATGACATTGCACACTTCTTGAAAATATTGGGCAGGAATGTGCCCACATTTTGTG
ATTATTGTCCACACTCTGGCTGGCTCTGATTTTTTAGAGCCTTACTACTCCTAAGCTCCTACGAGTATTTTGCCACAGTT
GTCCTGTGAAGCCTGGTGAGCTGCAAGTG
>M00285:128:000000000-BF978:1:2119:10900:24492_1:N:0:46
AGCATAACGCTATTACAGTGCCAGCGACCCTGGTTCAATTCTGGCCACTGTCTGTAAGGAGTTTGTATGTTCGCCCCATG
TCTGTAGGTTTTCTCTGGGTGCTCCAGTTTCCTCCCACGTTCTAGAGAAGTACGGGTTAGGAAGATGCAGGCATGCTATG
TTGGTGTTGGAGGCATGGCGACACTTGCGGGCTGCCCACAGAACACTCTACA
>M00285:128:000000000-BF978:1:2119:10174:24494_1:N:0:46
ATCCAGGAGATCACGCCACATGGAATCCACAGTGACTTGGAAGACAGAGTGTAGAGGTGGAGGGGTGTTATTGTGATGGA
GGCCTGTGACCATTGGTGTTCTGCAGTACTCAGTGCCAGGACCTCTATTGTTCAGGATATTTGGATGAAAATATAGATGA
GCTGATTTGCAGGTGTAAGTTTATAGGTATAAGATTATAGGTGTAAGTTTGTAGTTGACACAAAAATTGGCAGAGTTGTG
GATAGTGTGGAATGTTGTCAAAGAATACAGCAGGATGTAGAT
>M00285:128:000000000-BF978:1:2119:8902:24495_1:N:0:46
GGAAATAACATCTCAGGATCTTTTGTGGCCGAGTCCCTCCTCACTGCAGGACTGGAGTTTGAGCAGCAAGAATGCCATCA
CTTGTTGCTTGTACCCAAGTATCTGCCGCGTGGTGTCTGTGTGCAGTTTGATGTGGTTGGGGCACTACTGCATGCTAAAA
TGTATCTTTCATTTACCTTGCAGCTTACACTGAGGCGTATAATGAATTCCAGAGACTCAAGTAAGTTCCGATGTCCTAAA
AATACTTCACTGCCAGACTGACAGTATGGTCTGTTAGTTAATGTTTGTGATGCTGCAGTC
>M00285:128:000000000-BF978:1:2119:20467:24496_1:N:0:46
GTAAATCTACTCCTCACCTTCTCTAAAGCTTCCACATCCTTCCTATAATGAGGCGACCGGAACTGAACACAATACTCCAA
ATGTGGTCTAACCAGATTTCTAGAGATCTGCAACATTACCTCGTGGCTCTTGAACTCACTACCCTAGCTAATGAAGGCCA
ACATACCATACGCCTTCTTAACAGCCCTATCAATTTATGCAGTAACCTTGAGAGATCTCTGGATGTGGACCCTCAGAGCC
ATCTGTTCCTCCACACTGCTAAGACACATCCCATTAACCTTGTATTCTGCTTTCAGCTTT
>M00285:128:000000000-BF978:1:2119:21318:24498_1:N:0:46
ACGAGCCATAATTGGTTTGTAGGTCATCCTTTCTTTCATAACTTCTGGAGCGTAGTCTTCAACAATTCGAAACTTCGATT
GTTTAAA
>M00285:128:000000000-BF978:1:2119:7945:24501_1:N:0:46
ACGGATGCTGCCTGACCTGCTGAGTGTCTCCAGCATGTTCTGTTTTTTATTTCAGATTTCCAGCATCTGCTGCATTTCTC
TTTTGGACTGAAGTTTATAAAGTCCGTAGACCACTAGAACAGTCTCCTCTCCTGTTTCCAGAGTTAGACCGCTCTTGATT
TGGGACATGTCCCATTGTTAAACTGGTTA
>M00285:128:000000000-BF978:1:2119:9775:24504_1:N:0:46
CTAAACTAGAGCAGGGCAATGAGAGAATTGGATTGTGCAAGTTAGGACACAGGCAGCAAAACTTTGGATGAATCTAAATT
TATGTAGGATGAATTTGGGAATCCAGTCATGCATGTGACGTGTGCAGTATCAAATATGCTAGAACATTTAAATTTTTTTT
TAAAATTTTATTTACAGCGTGGAAACAGGCCCTTTCGGCCCTCCAAGTCCACGCCGAGCAATTTTAACCCCCCGCCAAAT
TAACCTACCCGTACGTTTTTCCTGATGTGGGAGGAAACCGGAGCACCCGGAGGAAACCC
>M00285:128:000000000-BF978:1:2119:14380:24507_1:N:0:46
ATGGGTCAGAGGTCAGGGTGACGTAGGGGCGTCCTCCAAATGTTCTGTTCCTCTGGAGCCGTACTGATGTTAAATTATCC
TGGGTTAAATCCTTCTCGATTAGGAGAGGTATAGTTCTCATGGTAGGATTCAACCCCAGTTGATGGCGAGGTTGAAGGTT
CACCTGGAAAATGACCCAGGTGTATATCCCTATATCTGCCGGGGCTACATTTACCGCTGCCTGTGGACTTGAGCGATCGC
TCACACTGTTTGGGAAAGGGGTGCTCATTTCTAGTGTGGCAAAGCAGTGACTCAAGCTGC
>M00285:128:000000000-BF978:1:2119:10693:24509_1:N:0:46
CCCCAGACCTATCTTCTTTCACCTTCTTGCAAGCAATTACTGTAGTTAGCAAGTTATTTCAATGCGATCCCACCACCTGT
CACATTTTCTACCCTCCCTTCTTTCTACTTTCCACAGGGACCACTCTCTTTGTGACTCCCTACCCACCCCTCCCCACGCA
CTTTCTCTCCACTCGCTTTCCGATCGGAAGGGCCCACGTCTGGACTCCCGTACCTCCGCGAAATGTCGTATGGCGTCTTC
TGTTTGAAAAAAAAAAAGAAATCAGACTGACGAGACCATACAGAGCAAGATAGAACTGGT
>M00285:128:000000000-BF978:1:2119:16195:24510_1:N:0:46
NNNNNNNNNNNNNNNNNNNNNNNNNNNNNNNNNNN
>M00285:128:000000000-BF978:1:2119:23023:24511_1:N:0:46
ATAAAATACAACACAGGATCTAATCTTCATAAATTAGATCTCAATGGTACAAAGGAAGTTCAATAATTGAAAGCTTTGGA
AACCAAAGCCTCAAGTCACTAACTCAACCCAAGCATGCTACATGTACATGTCAAGTGACAAATTACTCTCACTGTATCAA
GATCTTTTCATTACACTTATTTTTTAAAAAATAGATTAACAATGTTTTCTATCATCATCAGGCAACATCCTATGAAGTGT
GTTCCATAGACTTATCACTCCATCACTATAGACTTCACCATATAGTCGTTCAGG
>M00285:128:000000000-BF978:1:2119:14922:24512_1:N:0:46
GCGCGTGTGCATGAGCCAGCGTGGGAGGGGAGACGGAGTCGAGCACATCGCTGTCAAGAAGAAGGTTTCCCTCCTGCTTC
TTCTTCCCTTCCCCTCCTTCCCTCTCGTCCCTTTCCCACCCCGGTCCGCCCTTGTCGCGGCTGCCCCGTCCCCCTCTTCT
TTTCCTTCCTTCCTCCCTCCCTTCCCGGACATGGCCCGCGAAAATGACTTGACGCCTGAATCTC
>M00285:128:000000000-BF978:1:2119:14557:24512_1:N:0:46
TTAGGGTTAGGGTTAGGGTTAGGGTTAGGGTTAGGGTTAGGGTTAGGGTTAGGATTAGGGATAGGATTAGGGTGAGGGTT
CGAGTTTGGGATAGGGCTAGGGTTAGGACTAGGGCTAGGGTGAGGTGTTGTGCAACGATAAGGAATTGGGTTAGGCAGAG
TGTTAGGAATATGACTACAGAAAGATCTAACAGTAGTATAAGTATTCTTATTCGGTATACGATATGAGTTCGAAACAAGG
TAAGACACAGTACTAGACGAATACTTTAAGTAAGAACAGGAGGAACAAGAAATCCTC
>M00285:128:000000000-BF978:1:2119:12380:24514_1:N:0:46
GGGGAAAATATGGAGATAAGAATTTTCATGCTAGGACTAACTAAAACAAGGGAGCATTATAGCTCAGCCATTTCAGAAAG
CAGTTCAGAACCCTTTTACCACATAACATAGGATATCTGTCTGGGTAAACAGAGAACTATAATGCAGCCATGATTTAATG
GAATGGTGGAATTAGCTCAAGAGGCCAAAACACCCTCGGAATTT
>M00285:128:000000000-BF978:1:2119:11084:24517_1:N:0:46
ATCCTGTCCCTCAGAATCCCCTCCAGTATCTTTCCCACTTCTGATGTTAGTCACAACTTACTTAATGCAACATCTTCGGA
AAGGGAAGGAAGTACATATAATTGGTGCAGCATTTTTTTGTATTGTCATTCATGAGATGTGGTCATCACTGACAAAGTCA
TTATTTGATACCCGTGCCCAAACTGAGCCATTTCAGAGCTAAGATCATAGTGCATCTGAAGCCACATGCGGCCAGATTGG
GACCGTATTCCCTTCCCTAAAAGACAGGTGTGAATCAGAAGTGTTTTTACAACAATCCA
>M00285:128:000000000-BF978:1:2119:17605:24519_1:N:0:46
ATTTTTATTTAAAGCAGATAAGTTTTCTAGAAATATTATCAATATTGCAGTGACAAACTCTGCATGCATAGTAATTTTAT
GTCTTTGCACTGTACTGCTGCTGCAACAGAAATTTCACGTAATATAAGTCAATGATAACAAATCTGATTCTGATGCATTT
CTGGCTGATTGGTATCTTTGCAATATCACTACGATAGCGTATCGGTTAGCGCGACGCTGTTACAGCGCCAGCGATCGGGG
TTCGATCCCCGTCGCTGTCTGTAAGGAGATTGTACGTTCTCCCGTGTCTGCGTGGGTTTC
>M00285:128:000000000-BF978:1:2119:19259:24520_1:N:0:46
GGCCTGGCAGAGAAAAGCGGTGATAAATGGAGTTTGGTGGATGCTTGCAAATTCCTTGGTATTATGTATAATAATCTGGT
AGGTATCAGTTTATATATATATTGGTGGTAGAAATTGGACTTCATGTATAGTTGAGCACTGGTAACAAGACCCAGTTTTA
ATCAGCATCATACTCTTCATGGGAATTTGAAAATCACCTGTCCCCTAACTAGGCCATGTCAAGGACCCATGGTGACTGTC
TATAACAAGCATTCAGTTTCTGAAATGTAT
>M00285:128:000000000-BF978:1:2119:16633:24520_1:N:0:46
ATCTGTTTTCTCACTCACAACAGGAACCTAGGGGGTTAGTTTTTTTTTTTTTACACAGAGTGTGGTTGATATCTGGAACT
CACTGCCAGAGGAGCTGGTAGAATCGGATACAATCACTACCTTCATGAGGCATTTTGGCAGACACTTTAAATAGGCGAGG
CATGGAAACATACAGTCCTAATGGGGGCAAATGGGATTAGTGGAGATGGGCAGAAAGGTTGGTGTG
>M00285:128:000000000-BF978:1:2119:22438:24525_1:N:0:46
CGAGACCCTTCATCAGGACTGGAAAGAAAGAGGAGAGATGAGCGGTATAAAAAGGTGGGGGGGAAGGGGTGGAGAAAGAG
TTGGCAGGTGGATCCAGATGAGGGGGGAGTGGGTTGTGACAGGCAGATGAGGGAGGGAGGGG
>M00285:128:000000000-BF978:1:2119:12558:24532_1:N:0:46
ACTTGTCCAAACCTCGAAGTTGGCCCAGGCTCAGCTGAGCATTGGCTTTGATTTGTTCACCTGCGCTCCACGGGCACGTG
GCCCTGAGTCTTGTCAAGGCTGCTGATTCTGCTGCTGGAGTTCCTGGGAGGCCTGTGTCAACAGAGGTCTCGACCCGAAA
TGTTGACTGTCCACTTCCCT
>M00285:128:000000000-BF978:1:2119:19594:24533_1:N:0:46
CCATATACGCCTTGCTTTGTACGCACGGTTTGACATCTCTCACCTCCACAGTTACAATCCATTCCTCGTGTCTCCTCTTT
CAGAATTCAAGGAAGCTTTCGCCCTTTTCGACAGGACCCCGTCCTGTGAGATGAAGATCACCTACGCTCAGTGTGGCGAT
GTCATGCGAGCCCTCGGGCAGAATCCCACCAATGCCGAGGTCATGAAACTGCTGGGCAAACCCAAACCAGAAGGTC
>M00285:128:000000000-BF978:1:2119:16836:24533_1:N:0:46
TACCTGGGGAAAAAGATTGTGACCATCTGTCTTATCGATGCCCCTCATGATTTTATAAACCTCTCAACAAAGCTCCAGCC
TATCCAGTCTCTCCTTCCATTGTCACAGAGCATTAGATTTGCTTCTACCTCATAGTTTTAAATTGTCCTTTAAAACAACA
GATGAATGAAGTCATTACACAAGTACAGTGGGAGCAG
>M00285:128:000000000-BF978:1:2119:15509:24533_1:N:0:46
TGGTGAATCCTCAACTAAACTTTGATTCAGTTTTTCTGATTAAGAAACATTATGGGACACTCACAGGGCAGTAGTTTTAC
ACTACGTTGGAGCTTGAAGGCTGGCAAGGGCCACAGTGGCAGGTTACAAACTGCTGCTCTGAGGTGCACAATCTCCTGCC
ACTAATGTTTTGTCTGGTGTGCTCCTGTGGTGGTCTTCTTGGGTTTGATGCATGAGCTGGAGCAAGAAGAGAGTCACTGG
GGTTAGGTCAGATGTACACGGAGACCCGAAAAGAGGAGGGAAAGGTCATGCACTCTGACC
>M00285:128:000000000-BF978:1:2119:17354:24535_1:N:0:46
TAGGCAGCAACATCTCCTCAACAATTATCCTCAACACTGGTGCTACACAAGACTGCATCCTCAGCCTCCTACTCTACTCC
CTATACAATCATGACTGCGTGGCCAGATTCTGCTCTAACTCCATCTACAAGTTAGCAGATGACACCACTAGTGGTCCAGA
TCACAAATAATGATGAATTGGAGTATAGGAAGGAGATTGGGAGCCTAGTAGCATTGTGTCATGAGAACCACCTTTCCCTC
AATTTCAGTAAAACAAGAGAACTGGTCATTGACTTCAGGAAACCGGGTAATGCACACACT
>M00285:128:000000000-BF978:1:2119:18288:24536_1:N:0:46
GGCCAATACACAAGCTCTTATCAGGGCAAACAATTCAGCCGCTTGTGCTGATGTGCCCTGTGGGAGGGCAAAGGCTTCCA
CAGTTTCATGGGGGATGACTATCGCATAGCCCGCTAGGAGCTGATCATCTGAAGGGCGATGTGAAGATCCATCCGTAAAA
AGAGTCAAATCGGGGTTATCCAGCGGTTCGGTGCGTAGATCCGGCCTGGGACTCGTGGAGATCTCAACAGTCACCACACA
GTCATGCACAACCGCTTCTTCGTCCGGCGACGGAATTGGCAATTAGGTTGCTGGTGTAA
>M00285:128:000000000-BF978:1:2119:17674:24536_1:N:0:46
TTTATTACAATGATTCAAATGCAGCCATTTTTTAATTATTAAAATATTCAGTAATGTAGTGTCATAAAATGAGCATGTTT
GCAATATCACACAATAAATCATTGGTAAAAGGAACTGAGCTCCACAGCTACAAACAGTGCATGTATTCTTTACTCTCAGT
GTTTTCTTCTTCTGTAACGCAAGTTTGTTGTTATAGGACCATTCCTTTTTGCTTCACTTTTTTTTTTCTCCCAATAT
>M00285:128:000000000-BF978:1:2119:21903:24537_1:N:0:46
CTGGCAGCCTATCCATCTTCAGAGAAGATAAATCCCTTAACAGCTCTTTTATCTTATTTATCTCATCCAGTTTTTCTACA
ACTGCAATATTGGTGATAAGGCACTCTTTTGTGAATTCTGTTGCAAAATGTTCATTAAGAACACTCACATTCTTTGGCAT
ACAACAGATTACCTTATTGGTCCCTTGTTGGTTCAGCTCTTGCCTTGGTTATACTCTTGCTCTCTATGTACTTATAGAAC
ATGTTTGAATTTTATTTTATTTGTCAATATTTCATACTCTTTGTTTTCCTAATTTCTCTT
>M00285:128:000000000-BF978:1:2119:22146:24541_1:N:0:46
GATAGATTTTTTACAAGGTAGAGAATTAACAATTATAGGGAAAAGGCAGGTGGGTGGAGCCAAGTCCACAGCCAGATCAG
CCATGATCTGATTGAATGGTGGAACAGGCTCAATGGGCCAGATGGCCTACTCCTGCTCCTATTCCTTAAGTTCTTAATAT
GGCTGACTGTTAAATATCCTCTAAAATGGCCAGCAGCTCCCTCTGTTCAGGGCATGCACATGTGTGAAGTTGATGATGGA
ATTGCCAGCAATGGCCACCTCCCAAAAATTAA
>M00285:128:000000000-BF978:1:2119:9871:24541_1:N:0:46
GGGGAGGGTTATAGGGTTGCAGTGGGCCATGGATACAAAGAGGTGCAAGGTTGTGTAAGCTCTTAAAATGGAAGAATGTA
GATTTCAAATTGGAAGCTCAGAAGGAGCTGGAGTCCATTTCAGAGAGACTGGGGTAATATCTGAACCAGATTTGATGCTG
GATGAAGACAGATGGAAATTTAATTTCAAGTAATTATGCAGTTAGAAATGTGAACAATT
>M00285:128:000000000-BF978:1:2119:13690:24542_1:N:0:46
AACTACTATTCTACCAAATGCCACTACTATCTGATCAGTACTATTCCACCTCATGCCATACTACCGAGAGCAACTACTCT
CTGATCAGTACTATTCTTCATAAGGCCACTACTGTCTGATCAGTACAATACTACCTAATGCCACTATTCTATGATCAGAA
CTAAGCTACCTAATGCCACTACACTCTGATATATACTATTCAATCTAATGCAACTACTCTCTAATAATTACTAATCTACA
TCGTGCCACTACACTCTGATAAGTACTATTCTACCTAAAGCCAG
>M00285:128:000000000-BF978:1:2119:8926:24546_1:N:0:46
AATAAATTAAGATTTCACTTGCTTTTCTACTAACCTATGGTCACATGACACATTTCTTGCCTTGTAAAATATATATCATG
AGCATAAATAATGAAGATGAGATTGTCTTATTAAAAGAACAGTAAATTTTGGTTTTTTGTAAACATGATTGGGTCATTTG
GTGGTATATGAAATTGTTCTAAGTTAGTTTTTGATCTGGGGC
>M00285:128:000000000-BF978:1:2119:19721:24547_1:N:0:46
GGTTAAATAAATTGTGCGTGGACTTGGAGGGCCGAAAGGGCCTGTTTCCACGCTGTAAATAAAATTTAAAAAATTTAAAA
TTTAAAAATTTAAAAAAGGCTCATTCAGAAAGTCAGTAGGCATGGGATCCAGGGAAGCTTGGCTATGTGAATTCAAAATT
GGTTCCCATAAAAGACAGAGGGTGGTGGTAGATGGAGCATATTCTGCCTGGATGTCGGTGACCAGTGGTGTTCCACA
>M00285:128:000000000-BF978:1:2119:21306:24549_1:N:0:46
AACTTTCAAAGGCAATTAGACGCATACTTGGACAGGCCTCATTTGTAAGCGGGCGGAAGTTAGATGAGGGTGTGGAACTA
AACTGGGCAGCTCTTTCAAAGGTCTGGCAATAGGTGTGACAAGCCAACTGGTTTCTTCTTAAGCCATAAGATTCCACGAT
TCTGGCCTGCAAAGAGTTCAACAAAAATTCATTTGTGTGAGATTTCGGAATAGATGGAAATAATTACAATCAGAAACTGC
ACGATCAGAGGTAATATTCCATAGAAATATCTTTAAATGCTGGCATGACTGA
>M00285:128:000000000-BF978:1:2119:19514:24551_1:N:0:46
GTGATACCTGGAACATCTGCCTGTGTTATGGATAAATGGATGTCATCTTCAAAATACTGGAAGTGTTTCAGTTACGACCT
CTAATCATTTGCCCATTTCTTCTTTGAGCTTTAATATCACAAATACAGCATAGAAATGCTGTCAGATAGCTTTAAAAATT
GCAAATTTTGGGACATTATACTTCATAATGCAGTCCATGAAGTCCATTCGAGTCACCCCCACTCTCACTCCTACCTCACG
CCCTACTACCAGGGAGAGCACTTAATCCTCCAACTTTTCTCTCTACCTAACATACACCTC
>M00285:128:000000000-BF978:1:2119:12507:24552_1:N:0:46
CATGGATGGAGGTGTCTTCATGGGTTCTAGAGTATCTAGGACCACGTCTGGGGCATGCTTCACTGTGCTCTGACGCTCCA
ATTCACGCAACTCATTCAGGGCTGAATTCATTGTGGCCTCAATATCCTACAGAACAAAAATCAATTGGAAGTTTAGGATT
TACCGTACAAGGGGAATCCAGACCATAATCTCTCTCCTGGCTGAAAGCATT
>M00285:128:000000000-BF978:1:2119:20738:24552_1:N:0:46
CCACCGCACCAGTGGGTCTTTGTTCTTGGGCTTTATGGGTGGTCAGTTCATTGACAGTGTCACAGAGTCATAGAGTTACA
CAGCACGGAAACAGACCCTTCAGCCCAAATTGTCCATGCTGACCAAGATGCCCCATCTAAACTCGTCCCATTTGGTA
>M00285:128:000000000-BF978:1:2119:19799:24553_1:N:0:46
GAGTAAATCAATCTCCTACTTCTCTACAAAAAAAATTAAAGAGCCAGATTCTTTGTTGAATTCACAACATAGACCTTTTT
GTGTTTACATGTGCACTTGTTTTAAATGACAAGGACAAGAATGAACCTTCCTTCTAAGATTAATTATCTGATCACAACGT
AACAAGTCAGAATTTAGAAAAAAATATTTTCAAGTAGC
>M00285:128:000000000-BF978:1:2119:18283:24556_1:N:0:46
CTTGAGCATCTGCGCTCTGGGAAAGAGGCGCTGACTATTAACTCTATCTATTCCTCTCAATATCTTAAACAACTCAATCA
AGTCCCCTCTCA
>M00285:128:000000000-BF978:1:2119:12426:24560_1:N:0:46
ACAAAAATTAAACATAAATTATACACAATTCTTACAAGGAAGAACACAACTAGAACAAAAATAGTAAGTCCATTGTAGTG
CAAAGTGGTCATAGTGTTGTTATTACTGAGGTAGTGATTAGGGTTGTGTAGGTTGGTTCAAAGGCCAAATGGTTGAAGAG
ATGTAGCTGTAGGTGAAGAAATGAAGCTGGTATAGTGGGACCTCAGGATTTTGTACCTTCTGCCTAATGATAGCTGCAAG
AAGATGGCATGGCCCAGGTGGTGGTGATCTTTTTTGATGATGGATGTAGCCACCTTGAGG
>M00285:128:000000000-BF978:1:2119:10652:24561_1:N:0:46
ATCCTGTTGTACCTGCCTCACCCACTCCCTCTAGCAGCTCGATCCACACACCCACCACCCTCTGGGTGTAGACGTTGCCC
CTCAGGTCCCCTTTAAATCTTTCCCCTCTCACCTGAAC
>M00285:128:000000000-BF978:1:2119:21904:24564_1:N:0:46
NNNNNNNNNNNNNNNNNNNNNNNNNNNNNNNNNNN
>M00285:128:000000000-BF978:1:2119:8687:24580_1:N:0:46
GGCATTTTTGACAAAACATAATCATAAGTGCTTCAAATTTCAGCACCTGCACCTTTGATCCCTCTGTCATTCAGGGTGGG
TATGTACCTGGAGCCACCACCTTTAACTGCTTAATTGTTCATCAGCATTCACAATTGGATGTGGTGGACTACAGAGTTTT
GTTCCCATCAGTTGGTGGCTAGTTGCATAGTTTTTTTCT
>M00285:128:000000000-BF978:1:2119:15386:24587_1:N:0:46
TAAGCAGGTTTTCCTACTGGTCAAAGTAATTGATCTTTGGAGTTGCTTTCCCTGAAATTTATATGAAAAGCAATTTTTAA
ACATTATATTTTCATGCTTTTTAGAATTCAGTTTAGACTGCAAATGACCATACACTAAAATACAATGTAATGTTCCTTGG
TGGATATAAGAAACCACAAATTATAGGGGATATTTTCAATGTTTATGTATAATTAATTACATTTGAATATTCATTATTTT
TTCCATGAGAATTATAAATTATTTATAATCTATTTAGCTGGGGGTGCAGTGTTAGTTTT
>M00285:128:000000000-BF978:1:2119:18469:24588_1:N:0:46
CTGCACGGACGCTGCCTGACCTGCTGAGTTCCTCCAGCATCACCGTGCTTTTCGCCTGGATTCTGCAGTCCTTTATTTCC
CTAATTAAACTAATCCTTTCTGCCTGCACACGGTGCATATCCCTCCATTCTCTGCACACTCAAGTGCTTAAGAGGCTCTG
AAACACCTCTATCATATCTGCCTCCACCACCACCCCTGACTGCAC
>M00285:128:000000000-BF978:1:2119:22567:24590_1:N:0:46
AGAAGGCAATTTAAATATGAAATAATTAAAGGTCAAATAGTGAAAATGGGAGAAGGGACCCAGAGAGATAAAAAGGGGAA
AGCAAATTACAGTTGGTGCGACACAAGTTACAGTGTGCACACACAGCTTGGGTTAAGATCCACATGCACAGCTCCATGTT
CCGATCCATGCACAAAGAC
>M00285:128:000000000-BF978:1:2119:15855:24591_1:N:0:46
AGCAGAATTGCGCCCGGGGGCTGTGTAACAGCCCCCGGGCAGGGACTGGGCTCCGATTAAATCGCTCTCTGGCTCATTTC
GAAATATTTTTCTCTCCTACCGAACTGATGCGAAACAGTCTCTTCAGAGCCCTCGGTGATGGGATTATTCTTTTTTTTGC
TCCTTTCTGTTGCTAACGGTTCAATTTCTCAGTCCTCTTCCACCCGGGATAACGGTTTTAATCAGATGTTCTGTCCCATC
TTTTAATACATTTGGCAACCCCCCTCCCAC
>M00285:128:000000000-BF978:1:2119:16554:24594_1:N:0:46
CTTTGATAGGAAGATCTGGGGACTGGTGTCTAAAGTTTCTGTCTGTAGGCCACAGACTAGTCCCAGAATGTCCTGACTGC
TCTGTCACAATCCCTGTGTATGCCGTGTCCCATGGGAGTTTAGACCATGGCAGCACTGTGGTGTACAGATGGGAGTTAGT
AGCTGAGGGGGTCCTCGACATCAGGTATCATGGCATCAGATCAAATATGGTGGTTGGAAAACTAATGACCATCTATAGTC
TTATCTCCCTCATTAAGAGGCATTTGGATAAGTACATGGAGGGGAGGGTCTTGGAGGGTT
>M00285:128:000000000-BF978:1:2119:15758:24595_1:N:0:46
TGTGCTCTGGGAAAGAGGCGCTGACTCTTAACTCTATATATTCCTCTCAATATATTAAACACCTCAATAAAGTCCCCTCT
CATCCTCCTCCTCTCCAATGAGTAGAGACCTAGCACCTTAAGCCTCTCTCTATATTCGATACCCCCCACTCCAGTCATCA
TCCTTGTAAACCGCCTCTGCACTCTCTCAAACGTCTCCACATCCTTCCTATAATGCTGCGACCAGAACTGAAC
>M00285:128:000000000-BF978:1:2119:12191:24599_1:N:0:46
TCAGTACCCTGGGATACATCACATCGGAACCAGGTAGCTTGTCTATTTTTAGACCGATTAGACTGCTCGTCACTACCTCG
TTAGTGACAAAATGTATCGCGGTCCTCACCCCCCATCGCGTCCATAACATGTTTCCTTAGCATGTTAGATGTGTCTTCCA
CCGTGAACTCTGACAACATATTTGTTCAAGGCCTTGACCACTTCCACATTATTCACTATTAATTCCCCTTTCCCAGCTTT
CAAGTGAACGACGTTCACGTTAGTCAACCTTTTCGCTTTGTACTATAATAAAAGCAT
>M00285:128:000000000-BF978:1:2119:17679:24602_1:N:0:46
CCTCGATTCTACAGTGTGTGCTCCCAGCAAGTGGACTGGAGGTTCTCAATGCTATTTCAAATAGTTCTCTTCTTTGATCT
CTCATGGGCCAGGGATACGATGTCAATGGAAATGTTACATAGGCAATACATATGCAACAACAGGTCAGAGTTAGATCAGC
ACAATGTAAAAGTCCTCAGCGCAGAAGAACAAAAAGAGTCATATTTCCTTACAACATCGTGAATCTTTTCTTCCGTCCAT
CTAGTAACCTCTTGCTGTGACA
>M00285:128:000000000-BF978:1:2119:9379:24604_1:N:0:46
TAAATCTCCTCTGCACCCTTTCCAATGCTTCCACATCCTTCCTGTAAGGAAGAAGTATTCAATGTGGAATTCACGTCTCC
CCTGACTGACTGGTAAGAACTCGGCATCACAATCTCAAAATAAGGGGTCAGCCATGCAGGACTGAGATAGGAGCAAACTT
CTTC
>M00285:128:000000000-BF978:1:2119:13251:24608_1:N:0:46
AAGGATGCAAATAAACTAAGTAAATTGCAAATGGAATATAATGTAGAATAATGTAAAGGCATTCACCTTAGTAGAAATAA
AACAGAAAAGCAGGGTACTTTTTAAAATGCTGAGAGACTGAGAAGTGTTGGTGTTCAGAGGGACCCAAAAGTTAATGTGC
AGATGAAGCAAGCAATTATGAAAGCAAAAAGTACTGACCTGATTACAATATGATTTGGGTACAAGAGCAAAGATGTCTTT
CCGGAATCAAAGAGTACCCAGGTAAAGTTGGCCCAGAATACAGTGTACAGGTCTAGTTTC
>M00285:128:000000000-BF978:1:2119:23508:24614_1:N:0:46
TCTTAGATGGCATGGACGAGTTGGGCTAAAGGGCCTGTTTCCATGTTGTATAACTCTATATCATAATGCATGGAATAGCT
TTACCATATTTAAAACTATGGTTGAATAAGTGCCACAAAATGCTTTTACCAGTATCCATTTGATA
>M00285:128:000000000-BF978:1:2119:19584:24614_1:N:0:46
GAAGAACAGCACCAAATATTCTGCCTGGGTAGTGTACAACCCAATGGTATGAATACTGAATTCTCCAATTTCAGTTAAAC
CACTCCTCTTTCCTATTATCTCATCCTGGTCTATCCAGGTCCTATCAAACACAACCTTCTTCCCAAACCCCAACCATCTC
CAACACCTACTCCACCTATCCATCCAACACAATCTGTAGTTCTTTTGCTGTTATCATATACATCGTACGAACCCCCATTG
CACTTTTCTCTACTCTTTTCCTCCCCTTTCCCTTACCCGCATCTCATGTCTCTCCACCAC
>M00285:128:000000000-BF978:1:2119:23022:24615_1:N:0:46
CTGCTTCAAATATTTATCTTCAAAAGTGACAATAGTCTTTGACCTATCGATTGTCTCTAGCAAAATATTCTGTACCTTCA
ACAACCTTTTGTGTATACTTTAACCATGTTTCTCGTTCTCATTAAACAATTTTAAAAAATGTTGTGGGTGGAGCTTGTTC
TGGCCCATCCACCACATCTAATTATATTGTTAGTATCAGAGCAATGAACAAATTGCTGGAGTTTCATCACCATGATTTAT
AAATGTCAGCAATGAGGTTAATGTCCAGATTGCCACTTCCTCCAGCTTACAATCTTCTGC
>M00285:128:000000000-BF978:1:2119:19700:24616_1:N:0:46
ATAGAATGTAATAGTCTACAGTAAAAACAGAAAATGCTGGAAAATCTCAGTAGATAAGGCAACATCTGTGAAGTGATGAA
CAGTGGACAATTTATGTTTAGAACCCTTCATCAAAACTGACAAGAGAAACCTGGTAGTCTTAGTAACAGTAGTCTTTCTT
GAGGTTCACCAATATAGTTCGGATGTACAGGACTCTTGGTTCTGCAGATTATACCCAGGCTACTGTCAGATCTGATT
>M00285:128:000000000-BF978:1:2119:8791:24616_1:N:0:46
GACATGGACAACATTGGTGAGTAATGGAAATTTTAGTTCTACTTTTGCAGGAAAATGGTTCAGAGAGCCCCTGTGAATAA
CTGTGGATGTGATCCAGGCAGTTATGTCCCCTAGTGCTCCACTGTAGTTCATAGGGACAGCAAAACAAAATCCAGGC
>M00285:128:000000000-BF978:1:2119:10782:24617_1:N:0:46
GGTGCTATTTTCCCATGCTCGGTATAAATTGTGCGCGTGTACTATTCCCACTACCATTTCCCACACTCGTCTTTTGTAAA
TAAGTCATTTACTGCCCGACTGTGCTCAGAGTCCTTGCTTTCGAGAGCCATCGAATCCGTTTTACCCACTCACGACAGGC
CGTTAAGGCAGCAGAGCTGGAAACCGTGCAGACAATGTGCCCACCGGAAGGTCCCACAAATGACACTTGCAGCCCCTCAG
TCCA
>M00285:128:000000000-BF978:1:2119:22782:24619_1:N:0:46
GGCAGGTAGAATGTTTCAGCAGCAAATGAACTGTTGCAGGCATGAATGAATCTTATGGATGTGGAAAATCAATGGTTTGT
GTAAGGATATGTGATCAGAAGCGTCTTTCTGCGTCAATTATACAACCAAGATTTTGAAATCTAGTTCAGCTTTAGACAAT
TTCTAGTGTGAGAGATCGGAAGAGCAACGTCTGAACTCCAGTCACTCCGCGAAATCTCGTATGCCGTCTTCTGCTTGAAA
AAAAAAAACACAATACAATAAACACGAATGACAGCTCCATCGTCGCACTCACTGATATA
>M00285:128:000000000-BF978:1:2119:20241:24621_1:N:0:46
CTTTTCTCCCTGCACAATGTCCAACACCCTTCATTCCCTGTACATCAATGTGCCCCAGTCGCATTTCCCTCCACCGCCAC
ATCCGACAAAGCAATCCAGGCACCCTGCATCCGCTGTGTAAATAAAACCGGCCGCACGCATCTCTTCTGAATTTGCCGCC
TCTCATCTTAGGCATTTACGCTGGAATCAGACATTTCTTCCCTGGGAAAAAATATGCTGGCGGTCCACTCTATCTGTGCC
TCGTGTAATCTTATGAACATGGGATGTTGGCTTTTATAAATAAAGGTATTGAGTTCA
>M00285:128:000000000-BF978:1:2119:9132:24621_1:N:0:46
ATATGCTGAGACAATGTGTTGCTTATATATGCAATAACATTGAACTTCCTTGGGTCTCTGTTCTGGTGGCTATCTCTGAC
TTGCTGTTGATGGTATTTTCCAGCACTGACCCACCACCACCCAACCATCTGGAGTTTGTGGAGTCAATGGAAAAGTGTGT
CATACATATGAATCAGATGGGCACTCTGGCATCCATCTGCCCATTAACTTCCAGAAGCTCGACATCTATATCCCTATTGG
AATTGTGTTGTGCTGCCAAGGTCATCTCCAAACCTCCACCTATCCTTCCTGCTTCACCT
>M00285:128:000000000-BF978:1:2119:11075:24622_1:N:0:46
GGCTCCTCTCCAGTGGGAAAATTGCAAGTTCCTCATATTGACACATCAAAATGCAGGATGTTAGCCTTGTTTTAGGAGAT
GAAATGACAGACTTCAAATGGTACCTATTACTTCATAAATACTTCATAATGTTGTATTTCAAGCTCATCAGTAGAAATTA
ACATACAAATTTTGTCCAAAGGTTGCCACATACCAACTTGCCGATCTGTCAGTAAAATGAGTGAGTTAAAAGGGGAAATG
GATCAAGGTGGGAAACTGGAAAAGGCCCTGATCGGACATGACATTATTAAATGGTGGAAC
>M00285:128:000000000-BF978:1:2119:11510:24622_1:N:0:46
GGATATAACACCTTATAGGAAGGATGTGAAGACTTTTGAGAGGATGAACAGTAGATTTACTAAAATGTTTCTGGGGTGCG
AAGTTCTTCTTAGGTGAAAAGAATGGAAAAACTAGGTTTCTAGGAACTGAAAATGCCAAGATCTCCAATAAGTGTGCACT
AGTT
>M00285:128:000000000-BF978:1:2119:9699:24623_1:N:0:46
GAGGCAACACTTGGAGTATCGTGTACAGTTCTGGTCACCCTGTATAGGAAGGACGTCATTAAGCTGGAAAGAGTACAAAG
AAGATTTACAAGAACGTCGCCAGGACTCGAGGGCCTGAGTTACAGGGAGACGTTGGGCAGGTTAGGATTTTATTCAATGG
AACATAGGAGACTGAGGACTAACTCTATAGAGGTGTATAAAGTCATGAGGGGCATAGAT
>M00285:128:000000000-BF978:1:2119:12924:24624_1:N:0:46
ACTCACATCTTCAATACACTGAATATTCTCCTAATGATGTTAGAAAAACTGCAGATCTGCACACAATAGTCTACAAGTGG
CCTAACCAAAATTTTATGCAACTGCAACTTTTTCTCTTTCCATAGATGCTACCTGACTGGCTTCGTGTTTTCAACCATTT
CTGACTTCCTATCGGATTCCCAGCATCTGCAGTATTTTCTTGTTTTTCAATGCCCCTCCATAAAGCTAACTTCTGCTAGT
CATCACATGGTTGCAGTTTAACCATGAAGACT
>M00285:128:000000000-BF978:1:2119:19020:24627_1:N:0:46
GTGACCTGAATCCAATAGCCCACATTCACAAGGCATTGAAAATAAAAAAAATGTTTAAACAATCTGAAAACGCTTAAGAT
CCTACAGAATAAAAAAAAAGGATCAGATGACAAAGAGACGGACTTTTTGTGTCAGGTCAAAGGAAGAAAACGAGGTAGCG
AGATGACATTATTTAGGAATGAAATTCAAGAGATGAGAGCTTTGCCAGGCGAGGACAGAGACACTAATAATAAAGATATA
GGTTAAAGTCCTGGATGCTTACAGGTCCAGATATCTCGGAGGATTGTGGGGTTGGAATGG
>M00285:128:000000000-BF978:1:2119:18113:24633_1:N:0:46
AACCTTGCCTAGTACCACGAGAGGGCCTAAAAAAAAGAGATCTTTGATTATTAGTGAGTACTGATGCCATTCGTGTATAA
TAAATCATTTTAATCGCAGATATAAATTTAGGGCTGAAATTAAATTTTGGATGCAAGGTTTCAACCTAAAACATCCACCA
ATTCCTTTCCTCCCACAGATGCTGCTCAACCCACTGAGATTGCTTG
>M00285:128:000000000-BF978:1:2119:10570:24636_1:N:0:46
GGGGGCTGCCTGCTAACAGGAAACCGAGACACACAGGAACAGGCTGCAGAGAGAAATGCAGTCCCTGGGCCATTTGGATC
ATTGGTGGGACCTGCCCAAGAAGGACGGTTGCACCTAAACTGGAGGGGTTCCAATATCCTTGCAGGAAGGTTTGCGCACG
CTACTTGGGGGAGGGGGTTATATTTGTTAGGGGGTGGGAAGCGTTGTAGCAGTTCAGCAGGTGGGGACAAAAATGTAGAG
GATAAATCAAGCAAGTCCAGTGGGCCGAG
>M00285:128:000000000-BF978:1:2119:20945:24638_1:N:0:46
CTATACATTGCTCTACATGTGAAGATGCTGCTAATGATCTCTTTCTTCTAAGTGCTGTTAGGTAAGGGATGAATATTGGC
CAAGACTTTGGAAAACTCATCACTCTCTGAATTATGCCATGGGATGTTTAATGTGGCATTTCACCAAAATGCACACCTAA
TAGTCTGACATTTCCTCAGTGTTGCAGAATGAAATTTGATCTGTGACCCTCTGACCCATACTGTATCCTGCTGTAGGTAG
TAACAAAAATTGGACAGTGAAGTTTGTCAAAGGATA
>M00285:128:000000000-BF978:1:2119:8225:24639_1:N:0:46
TATTTAACCATTGTAAGGCTGGATTCTTGAAATAAGTGTCTTTACCACACTGTTTATAGACCAGAAAGAGCAAAGGTGTT
TCCTGTGGAATCTGCAGGCTAATCCACTTCCATCCCCTGTGATCTGCCAGCCCTGCTAGACACAAATAGGCCTCAGAACA
TCCTCTGTTCCAGTAAGGACCACTACTTAACCACTGTTGAGCTGCCTAGCCACCACTGGTATACCTTCTTATCCAGCCCC
AGATCCATTGTTTG
>M00285:128:000000000-BF978:1:2119:12955:24642_1:N:0:46
TGCACAGCAATATATTTAAATAAAAATACAGGCCAAACAAGGACAATGTGTAGTTAAACCAGGGTGTTTAACTCAACCAT
TCAGATATTGCTGTGAACCAAGTTCCCACATGACAGAAAATCCCTGAAGACCTACAGCAGCTGGCAAACTCATTCTCCCA
AACTCATATTTACAGGCTGTACACGTTTGGTGTTTGTAACCATGTGAGGACT
>M00285:128:000000000-BF978:1:2119:16372:24648_1:N:0:46
GGCACAAGGGATCCAAGGCAATCTGGCTACAGGCTGGATCCGAATCAGGCTGAGTGATAGGAGTTGGAGGGTAATGATGG
AGAAATAATTTTCTGATTGGAAGCCTGTGACCAGGGGAGAACTGGAATCAGGATTATTATCACTGACTTAAATGTCAGTT
GTTTTGCAGCAGCAGTACAGTGCAAAGACATAAATTACTGTAAATTACAAAAATAAATAAATAG
>M00285:128:000000000-BF978:1:2119:10449:24665_1:N:0:46
CAGTCTTTGCCAATGGTACAACTAGGACAACAGATAGGGTCTATAAACAAACGGAAAGGGTGGGGGGAGAGGTCAATGGA
ATGGAACATTGACAAAAAGTTTAGAAGGAAGGAGAACGAGGAGACGTTATTAAAGTTTCGAAACTAAATA
>M00285:128:000000000-BF978:1:2119:18307:24667_1:N:0:46
CGAGAAGGTAAAGTGTGGCATTCAATGCAGGCACATGGGAAGGCGCCAAATGACGGGGTTTGGTTATGGGTGGAGAGGAG
AAGTGCTGCAGAGCATGTCGCAGGGAAATCTCCCTTCAGAACGCTGACATAGGAGTTGAGGAATGTGCGTCAGGTTTTGT
TTACACATTGAATCCAGGGGGAATGAAGGAACGCGATTATTG
>M00285:128:000000000-BF978:1:2119:17310:24668_1:N:0:46
CCAGTTCTGAGGACGGATCATTGACCTGAAGCATTCACTCTGGTTCTCCACATGCAGCCTGGCATGCTGAATATCCCCAG
TATTTCCTGGTTTTCTTTTATTCCAGAGGATCCAAAAGCTATTGGTTGATTTTTGTGA
>M00285:128:000000000-BF978:1:2119:22599:24670_1:N:0:46
ATCATCCATACATCAACCCTGTTGAAGGGCTTGACATTAACTGTGTACTGTCCCTTTTCATTTGATCTCCTGAAGTGTAA
TATCTCACATCTGTTATTTTTCCACCCATGCCTGCAACTGATCTATATCCTGCAGCAATCTTCATGCTTTCCACAATGCC
ACTAATCTT
>M00285:128:000000000-BF978:1:2119:15671:24671_1:N:0:46
ACAGAAGCTGCCAATTCGCAAATTGCTTCCTGATTGCCAAGTTGGATTCCCTGTAGAGGCTGAAGAGAAAGGAGGTCAAA
TACCAAGGACATCGCCTGAGTGAACAATAAACAACTCCAGCAGGGCCACTAATTGACAAGGCGGGGTTTGAGATTAGGAA
TTGTGCAGTGTCTGCGGGGTTTTGGTTGAGAGCATTGCTGCAGTAGTTGGCCGTCTACAAGGACCAGAGGTTGTATTTAA
CGCTTCGGGACAATACATGGTTCGAAATAGAAAGAAGAAAGGCGTTATGATATGTAAATT
>M00285:128:000000000-BF978:1:2119:11597:24673_1:N:0:46
ATATTAAGATAGCATAAATATTTAGAGGACATGACAGGTGAAACAAAGTAAGAATTATACATTTTTTAAAGTAATGAAAA
CTAAGGATATTAAGTAGTTTGCACATTGTATCATTATCAACATCAGCACCCATGGAAAAATCAGAGACAGTATTAGAAAC
ATGGAAGCAAATAATGCAAAACTGTAATTAAAATATGCAGGTTATGATGTGTTTAGAATAAATGAGAAAGGAGGAACGAA
TGCTGGGGTAG
>M00285:128:000000000-BF978:1:2119:11719:24690_1:N:0:46
GACAAAGAAAATACAGAACTCAGTGTATAAATATGTTCAGCACTAAGTGTATAAATATGTTCAGCAGCAGCCAAAGTTCT
TATGCACCATTGTGAATGAATTAACAGAATAAGTTGTTGTAAATGGATACAATTTGATTGCCATTTCTGAAACGTTGCTG
CAGGGTGACCAGACTATTCAACATTTGGGATGTAAAGACAAAATGAAAAAGGTGAGGTAGTTCTGTTTATAAAGGATCAT
ATCAGTGATCTAGTTAGAAAGAATCTTGGCTTGGAAAATAATGGT
>M00285:128:000000000-BF978:1:2119:18848:24694_1:N:0:46
AGTATCCATGCTCATAACAACACTAGAGAGAGTAGCTAGACCTTAAGTTTAGTATGTCATTCAAAAGATGACATCTGCAG
CAATACAACATTCCCTCAGTATTACACTGAAGTAAGAGTAGTGCATTTGAGGCAAAACTAACACCTGAATT
>M00285:128:000000000-BF978:1:2119:21458:24695_1:N:0:46
CAACCCATCTCATCTCTCAACATAACCTGCAATCCAGGTACAATCCCAGCGATTCTCATCTGCTCTCTTCCTAGCAGAAT
CGTATCCCTCTGTGGACCAATCGTGCCCAGAATTACACAGACTGTTCTGTATGCGGGTTGCACCATCAAGTTCCATCTTA
TATTCCCTGTCCAGACCCAGGAAGACTGACATGCCACATGCCTTCCTCACCATCGATCAACCTCTTCAGCCATTTCAGGG
AGGTCTGCACT
>M00285:128:000000000-BF978:1:2119:12103:24696_1:N:0:46
CACTCTGACTCCTCCCATTCCATTCATTCTTCCTCTGCTGAGGAGAGGGCACCTTAGATCTCTGTCAATGCTCTGAAAAG
ACAAAATTATAATGATAGAACTTTTATGATCTGGCATTTAGGCCTTCACGTTCCTGCAGCACCACTGAGCGCTGCGAGGT
TGTGCCCTGC
>M00285:128:000000000-BF978:1:2119:21308:24699_1:N:0:46
ACAGCTTATTATATTCCTCTTAACTTTGCATACAAAAACACTTGTGTTTTTTCTTTAATTTTCTTCATCTAAGGGCTAAA
TCTTTCATGACTGGCAATCAGCTTCACTTGACTTTCACTCTTGACAGTTGTCCTGTTGTTTTACTAGAGTCGTCCCTCCA
GGAGGTAGGCCGACAGCTTTCTCAATACTGAATTTACAATGTCCCAAATGGCATTATCTTGGAGAGTTTCACAAAGCCAG
TTTTACTGTACTTTACCTGATTTTTGTTTTGAGAAAGACCTACATTATTGTAACCTAGCC
>M00285:128:000000000-BF978:1:2119:10304:24700_1:N:0:46
AAAATAGTTGATTTGTGGGAATGCTGAATATGCTCAGTAAAATTCTGGATGTATATATACAGAAGCAGAGGTATATTGCA
TCGAATCCCAACCAAACCCAAGCTTGACCTCACCCATAACTACTTCCTCCAGGGATACACACACAACAGCTCAGGTTATC
CTACCTAGGTTTAGGTTTTGGTTCCATAATTTGCACAGGTAATCACTGACGTCTCATTAACCAGTACAATGGCTCAAAGG
TACTGAGGAGCCATTATCTT
>M00285:128:000000000-BF978:1:2119:12705:24700_1:N:0:46
TAACATGGCTCTGTTAATGATAAACTTTTGCTTTTATTTTTAAACATGAAATAGAACATTCCCAAGAATTAATTCCCCAG
ATAAGTTTTCCAAAATTGTAATATTTCACCTGAGAATTTACAAAAAGAAATGGACTGTTTGGTTTGACAGTTATTCCAGG
CAAACCTGTAATTGGCAGGCACCATACCTGCAATATACTTCTGCAGCAGAAAGCCCTCAATTTAAATATGTGGAAAACAA
TAATTAAGGTATTTTTAACAACAAAGTAG
>M00285:128:000000000-BF978:1:2119:19037:24701_1:N:0:46
ACTGCCCTCCTATACCCCCACCACAAGGCTGGTCCCCTCCCATCCGAACAACATCCAAGAGCACAATGCCAATCCTCCCC
GATTCTCCCCCGCTGTCACACACAACATCAGCCTTCCTGATCGCTCCAGGCCAGTCCTCACCTGCGCCCTGCCAACTCCA
ACAGCTGGTACCTCTCCACCAATTCCCCCACTCATTCCCCCA
>M00285:128:000000000-BF978:1:2119:22354:24704_1:N:0:46
GATCTACACTCTTTCCCTACACGACGCTCTTCCGATCGGGTCTACACGCTTTCCCTCTTCGACATTCTACCGATCTAAAA
TGCACTAATAACATTGAACAATATAGACCTTTCTAACCTAAAATTTTTTATAAAATAGTGGTATATTTTAAGTAACGTAA
CAGCATACTCTAGCTATTTAGAAATGTTAATAAAAAACTTTTAGCAAAATTTTTAATACAAATTGGTTAAAATTTATATT
TTGAAAGCATGCTGCTTATATTCGTAGATAAAAAAGGTGATTTTCCGTTTTTACGAGAT
>M00285:128:000000000-BF978:1:2119:15241:24706_1:N:0:46
TATGGAACAATGAAATTGTTGATGCAGGTACACTAACAACATTTAAAAGACATTTGGATAAGTACACGGGAAGGAAAGGT
TGAGAGGGATATGGGCCAAACATGGGCAAAAGGGACTAT
>M00285:128:000000000-BF978:1:2119:11322:24707_1:N:0:46
TCAGGAATCCATGCTTGACACACTTAACAAACTCGTTCCCATCTAAACCTTTGGCACTAAACATGTCCCAGTCTATATTT
GGGAAGTTGAAATCACCCATTATAACAGCCCTGTTATTTTTGCTTCGGTCCAAACACTGCCTGCCAATCTGCTCCTCTAT
ATCTCTACTGCCACCGTGGGGCCTATAATATACTCCCAGCAGTGTAACCGCTCCTTTCTTGTTCCTCACTTCCACCCATA
CCGCCTCTAGAGAGGATCCTTCCGCCAAATCCACCCCTTCCGCAGCCGTAACATCGTCCC
>M00285:128:000000000-BF978:1:2119:19796:24712_1:N:0:46
TGTCATTGATACCAATATGTATCACAACTTCTGCCTGTTTGCCCTCACCCTTCAGAGTGCTGTGGACCCAGTCTGAGACA
CCCCTGACCCTGGCACATGGGAGGCAACATACCATCCGGGAGTCTCTTTCACATCCACAGAATTTCCTGTCTGTCACCCT
TACTACTGAATCACCTATCACACCCAGTCT
>M00285:128:000000000-BF978:1:2119:14303:24718_1:N:0:46
CACACCAATTCATACTTCAGTGTTAAAACTACTTTATTAATAACTACTTCTGATAATATGTAAAATAAGAACAAAAAGTT
AGTACATTAGTACAAAACAAAACATTAGAATCTTAAACTATAACCCCAAAAACTACGTGCCGTGTGTGTGTGGCAAATTC
CTAAACTCCAAGTCCAGGAATTAGTTCTTAAAGTTCAGTTCAGTAAGCCGTAAGATGAAACACGAACAAAGGCTTCTTCA
CAAGCACTGTCCACCGAAGACAAAACATAGATGTAGAGAGAGATTAGAGATGAATCACG
>M00285:128:000000000-BF978:1:2119:20814:24721_1:N:0:46
GCTAACCGCTACGCTATCGTGCCGCCCAATCTTCCCAAGCAAATGGTGTATCTTTGGAATTCCCCATCTAAGAGGGCTGT
GGAAGCTCACTAAGTATACTTAGAGATTAATAGATTTTTTAGATGTAAAGGGAATGATAGGATTATGTCACAACATCACA
AGATCACAAGATAATGGAGCAGAAGCAGGCCAGACGGCCCATCGAGTCTGCTCCAAAGGGCAGGGAGGGTGGGG
>M00285:128:000000000-BF978:1:2119:9069:24721_1:N:0:46
CCCTCAAGACAGAGCTGGATGTATGCACTGCTCAGACTTGGCCAGTTGTATGGTCTTCATATCAGGCCTGGTGCAGTGTA
TGCAGGTGTAGGGGGTGCTGTACAATGGGCAGGATGTCTCTGTGGTTACTGGGCACCTTTACACAATCTGTGTTTGTGTA
TTAACCTCAGAGATGGTCTCCACCATTTCCCTGAATAATTGAGTCAACTGTACCATAAAACATCTGTTTTAACTAATGAT
TAAAGATAAATACTTGAAAGAGAAAAAAA
>M00285:128:000000000-BF978:1:2119:9259:24723_1:N:0:46
TGCTCTTAAAGCAACAGATTTCTTATTTGGCTAAAACACCGTTTTCTAAGCTAAAACCATTGATTTACAACTTTCTAAAC
AAAACACATTCCGTAACTACAAAAGAACAATTGTACTGTATGTATTTCATGGTACTGAGTCGTTT
>M00285:128:000000000-BF978:1:2119:13749:24727_1:N:0:46
ACAGAATAAAATATATAAACAGGAATTGATGGATGGAACTGTAAGTTACTGATGTATCTTAAAATCAATTTAAGAACTTT
TATTTTAATTTCACACAAATTTAAACTCCAGTGCACAAAGGTGTATATTAGCATTCCAACCAAGCATTACTAGCTCCTGG
TCAATTATAAATGCATAGGTTTTTCATCAAAATGCATTAAAAATAATCATTCATCATTTACATCTTTTTAGATCGAAGAG
CACACGTCTGAACTCCAGTCACTCCGCGTAATCTCGTATGCCGTCTTCTGCTTGATAAA
>M00285:128:000000000-BF978:1:2119:15913:24729_1:N:0:46
CGGTGCTGAGTCGTTTGTTAGCAGTTATTTAGCTGCACCTCTTACCCCAGAAATGGTAATCACTGATATAGCAACAGAAT
TCTTATTTGGCTAAACACAGCGTATTATAAGCTAAAACCATCGATTTGCCACTTTCTACACAAAACACATGGAGTA
>M00285:128:000000000-BF978:1:2119:9823:24730_1:N:0:46
GAGGCTGTGTTTGGCACGACATAGTGGGCCCAAAGGCCTGTACTGTCCTGTGTTTTATGTTCTATGAATGAGTATGACAT
TGAAGGGCAAGTATGATGTCTGAATTATGGTGAACAGCAATTGTATGCCAGATTTACTGGTTTACATACATAGGGCTACC
TTGCAGAGCACTGATTTGGAATAGGGCTCCCGGTCTTCCTGTCTAGAACGTTCACAAGGTACGAATGCTCTGAGCTTTAG
AAGGACACCTGCTTGGGTTACTGGCAACAGTGTCAGCTGGCTGGCCTGAACCCCTGCCTT
>M00285:128:000000000-BF978:1:2119:12054:24732_1:N:0:46
AAAAAAGATAAATATCTTTGTTTACTAGTCTATTGCTGTCTTTAGTACAATTTATTAGTTATATTGGGGGGGGGGGAAAT
AATATAATTTAACTGGAGCTGATCCAATATTCATACAGATATTTAACCCAGTCAGATGATTCCAGATTTTCAGATTGAAA
AGAGATTCCTTATCCCAATATTACTGGCAGATGTCATAAACTACTAAGAGCTTAAGCATGTAAATCGTGAAATCTACCTG
CTAGGGATGGCCAGGTGTACAACAAGATGGAAAGGGGTGCCATAAGATGCTTCTCTTTGG
>M00285:128:000000000-BF978:1:2119:14398:24732_1:N:0:46
GGAGTTCAACAGATAACTCAAACACCCAACAAATCTGGTCTGGTTTACCAGCATGTTTTAATGTCGTTTTCAATCAAATG
GCCAGTGGAAGTAGGAAAATCAAACCATCAGGCATAGAAAGCATCAGAATTTGATTGCAGGACCATATCAAATCAAGTTC
ATG
>M00285:128:000000000-BF978:1:2119:9622:24733_1:N:0:46
ACCCATCACATCCATGCCAACCAAGATGACCATCTAAACTAGTCCCATCTGCCCACATTTGGCCCATATCCCTCTAAACC
TTTCCTATTCATAAACAGTACCTGTCCAAATGTCCTTTAAAATGTTTTCATTGTACCTACCTCAACCACTTCCTCTGGCA
GCTCGTTTCATATATGCACCACCTCTGGTGTTGA
>M00285:128:000000000-BF978:1:2119:16616:24741_1:N:0:46
AATGGAGGCTTTGAAGGGGGTGCAGCAGAGGTGAACCAGGACATTGCCTGGATTAGAGAGTAACAGCTTTGAGGATAAAT
TGGACAACTTGGATTGTTTTCTCTGTAGCATCGGAGGCTGAGGAATGAGCCAGTATTGGTATACAAAATTAAGAGGGGCA
TAGATAGGGGAGACAGTCTTCTTACCCCAGGGTAGAAATGTCAAATACTGGAGGACATAGGTTTAAGGTGAGAGGGGAAA
GTTTAAAGGAGATTTGAGGCAAGTTTTTTACACAAAGCATGAT
>M00285:128:000000000-BF978:1:2119:18713:24749_1:N:0:46
TAAATGTTATTCAATGCCCTAAATGGGTACTCCTTGAGTATCAATCAACACTTGAATTTTCGTTATTCTCTATTTTAGGA
GCTTCACTTCCTTTTGCACTTACCAAAATAAGTAAATATATGACTAACCCAATCATTAAACATACATTACGAATATGGTT
TCAATTTTGTATGTTCTTTGGATTGACTAAATTTGTTTTGTCAAGTCCTATACAAT
>M00285:128:000000000-BF978:1:2119:14199:24749_1:N:0:46
TGCTCCTAATTCCACTGTTGGCCTTGTTGGCCAGGGAAGGTTATGTGCATGCCTGAAACTAGATTCCCGAAACAGATACT
CTTTTCCAGACTCTGGAAAGAGATCACCGTGTTGTCAGAGGAAAACATTCCCAAAACCTGCTCGGAAAAAGTCCAACTTC
CTAGGAATCGCAAAGTGGAGAAGGAATGTTCAGTACCACACAGGGACTGTCAAGACCAAGGACCGGGAGCCCA
>M00285:128:000000000-BF978:1:2119:18745:24755_1:N:0:46
GTTTTCTGGTTTATTTTCATCATCGCCATCGCTGGCGCGTTAAGTCAATTAAATCTAAATTCTATCTCAACCCCATTTGC
TAATATGGTCAACCAAGTCTTGACCTTTATACCGAATATCATTGCGGCGGTTGCCGTTGGTGTGGTTGGTTGGGTTATTG
CCACCGTTGCTCGTACAGCGATTAACGCAGCGTTAGCAAAAACCTCGATGGATGAGCGTTTAAGTGCCAAGGCTGGCGTA
AAGCCAATGAGCAGCACCATTGCTGATATGGTTTACTGGTTTATTCTGTTGATTGTATTG
>M00285:128:000000000-BF978:1:2119:12061:24755_1:N:0:46
GTGGATCTGGCCTGTGCCAATGAAATTAGTCTCATGTGACATTTACTTTAACCACATCCAAGTGATTTGCTGTTCCCTAT
AAAATTATAGGGAGAGAAATTCAGGTAGAATTGTTTGTGCAGTAAGTAAGTAGTTAGAGCAAGGCCAACAGAAGATCAAA
AAGGCTTGGAAGATGGAACATTTTTGGATCGGAAGAGCACAGGTCTGAACCCAGGTAACTCCACGAAACATCGTATGCCG
CCTTCTGCTGGAAAAAATAAACAACTGAAGAAACGAGTGTCATCAAGTACTACCACACCC
>M00285:128:000000000-BF978:1:2119:19078:24761_1:N:0:46
TCCTGTCAAGTGGTAGCTTTGCAAGTTCCATTTGGTTACTAAGTCCATGCTGAACTCTGGGGGGGGGGGGGTCCATGCTA
ACTGGCCCCCCTTCCAAATCACCCACCATCCTTTGTTTGGTGAGCTGTCCTGGGGTGGAAGAATCATCATTCCCAACCCA
CAGGATTCCCCCAGCGCCACATCTTTCTGAGATTCCTGTGTCCCACCAATATGGGTCATAGGACGTTCCCTGAGTTTCGG
CACGACTCCGGGGGAAGGTGTGCCTTCAACGTCCAATTCTTTTAAATCTGGAATTCCT
>M00285:128:000000000-BF978:1:2119:11887:24762_1:N:0:46
ATTTAGTCATACTTTAGCGTGGCACAATGGCACAGCTCTTGGAGCCACTACCTGACATCTCCAGCAATCCAAGTTCAATC
CGGTGCTGTCTGTGTGGAGTGGAGTCTGTACATTCTCCTTGTGACCATGCAGGCCCCCTCCAGGTGCTTCTTGTTTCCTC
CCAGATCACAAAGATATGCTGCATGGTAGACTAATTGGCCATTGTAAATTCCCCCAAGTGTATAAATGAGTGGTGGAACT
AGGGC
>M00285:128:000000000-BF978:1:2119:16787:24765_1:N:0:46
NNNNNNNNNNNNNNNNNNNNNNNNNNNNNNNNNNN
>M00285:128:000000000-BF978:1:2119:11694:24767_1:N:0:46
TAAAACCTGTTGATGCTCTACCGCCAAGTCGGTAAAATATTTAATGGCTATTTCTTAATGGTAAATTTTCCTGCAAGTTG
CCCCCTGCCAATCCTAAATTACTCAATTAAGATAGCTTTCTTACTTTTGTTGACTCTGCTTTGCTGCAATTGTATCTGGC
AT
>M00285:128:000000000-BF978:1:2119:15302:24767_1:N:0:46
CAGCAATGATGCATGATGCCGAACTACTCAAACCTCATTTGGCCACAATCAGGCCAATATCCCACTACTCATTTCTTATC
CATGTACTTGTCCAAAAGTTTTTTATAAATTTAATTGTATCTGCCTCAAACACCTCCTCTATTCCAAATGTTCACCACCC
TCTGTGCGGAAAAACTTACCCCTCAGATCTCCTTTAAATTTCTCCCCTCTCACCTTAAACTCATGCCCTCTAGTTCTGAA
CTTCCCTTCCCTGGGAAAGACTCTGACTATCTATGGCCCTTAATTTTATAAA
>M00285:128:000000000-BF978:1:2119:22435:24777_1:N:0:46
TTTGCAAGGGGCAGATTGTGCTTCACAGGCCTGATTGAATTCTTTGAGGATGTGACAAAACAGATTGATGAAGGTAGAGC
AGTGGATTGGTGTACATGGAATTTAGTAAGATGCTTGATAATGTTCCTCATGGAAGGGTCATTCAGAAAGTCAGGAGGAA
TGGGATACAGGGACACTTGGCTGTGTGGATTCAGAATTGGATCATCTATAGAAGACAGAGGGTGGTTGTAGATTGAGCGA
ATTCTGCCTGGAGGTCAGTGACCAGTGGTGTTCCACAGGGATCTGTTCTGGCACCCCTG
>M00285:128:000000000-BF978:1:2119:13503:24780_1:N:0:46
AATGTAATATTTTATGGACTGTGATAAATAATAGATATAAAATCATAATTTAGCAATTATTTTGCAACTGCTTTCATCAG
CAAATTGTAACCTTTAAAAATCAAACTCATTACTGAAAGACACTAATCTTATTGCCAGTAGGTTTAGTCAAACGAGGTCA
CAAGTTGTTCAGAATGTATCGCACTGTGCTGCTTAACTGACCAAAGCAGCCTACTTCGAGCCACACAATGCTATGGATCT
GACTGTAGGGGGCATGACTGTACTAGCTAAGCTGTAGGTGACTTTTCATCACTAACCCG
>M00285:128:000000000-BF978:1:2119:18508:24782_1:N:0:46
TTCTCTGTCTGACATGAGTGACCCGTTATTGTGAAACCGCACCGCCTTGTTCTCGGTACTCCCACTAGGGGAAACATATA
CCTCGCATCCACCTGATCAATCCCCATATATGTTTCAATAAGGTCGTCCTTTATTCTCCTATATACCAATTGCATCAACC
TTTTATTGTACATCTACCCCTTCATTCCAGGAACCAACCTAGTGTAACTTCTCTACTCTGTCTCTGATGCAACCACATCC
TTCCTTCAATACCAAGACCAAAACAGTGCACAGTCCTCCAGGTGTGGTCTTACCAGCATT
>M00285:128:000000000-BF978:1:2119:18135:24788_1:N:0:46
GGATGTCTAGGAGGTCACGGAGCGAGATGCAGAACATAGAGGGAGTCTCAGATCCAAAATCCACATCACCGCTGCAGCCC
CCTGAACAGCTCTGTTGGAATGAAATCATCACATCCGCTCCAGCAGTTCTGTGTACAGTTCCACCGCCACCTTCTGGTGA
TCGCCAGTAATTGCTGAACTTCTGACCTCTCACGGTTTTCAACACTGATGCAAAGTGTAATGGAACTTTCTCATCTGT
>M00285:128:000000000-BF978:1:2119:15074:24791_1:N:0:46
ATGCTCTCCGCTGTACATCTATAGAAATTTCTAAGATTCTTTGGTGATAACTCAAATCTCCTCAAGTCCCTAACAAGGTA
GAGCTGTTGGCGTGCCTTCTTCGTGATTGGATTTGTACTTTTATTTAGCATTTATTTTTAGCTTTATTTACTCTTTTCAA
TTCCATTACATTGGGTTAATCTTGA
>M00285:128:000000000-BF978:1:2119:7954:24793_1:N:0:46
AACTTCACTAGAACAACTTCATTAGTTCATCATCTTCTCCTGTCAATTGCACATGGACAGTAAGTGCTTGCTATGCCACT
GATGTCTACATCCTTAAAGCACAAAAAAATAATTAGCATACCTCTCATTCTCATTTCCCAGATGAGACATTGATCAGGTT
GCTGACTTGGATGGATA
>M00285:128:000000000-BF978:1:2119:21231:24796_1:N:0:46
AGTCTCTTATAATTTAATTCACCTCAGTTAAATTATCCTCTGTCTCCAAAGAAAATAACCCACGCACCAGACACTCTCCT
AAATACTGTTATTCTCCAACCCTGGAAACCACTTGTAAAATCTTCTCTGCACCACCCCAAATGCTCTAAAATCTGTTCTG
AAGCACAATGAGCAAAAATATCCACAGTATTCCAGCCTTATCCATCTTGTATTATATATACTTCTAGCATTGTCTCTTTG
C
>M00285:128:000000000-BF978:1:2119:11966:24797_1:N:0:46
CCACTTCCTCTGTCAGCTCATACCACCCCTTGTGTAAAAAAGTTGCCTCCCATTTCCTATTAAATCTTTCCCCTCTCACC
TTAAACCTACACCCTCTGGTTCTTGATTCCTCAACCCTGTGAAATAGGAAATATCAGAATTTTTTTTTAGTTTTGGGATC
TGGGCATCACTGGAGAGTTCAGCATTTATTGCCCATCCCTAACTGCCCTGAGAAGGTCAGGGTGATCCACCTTCTTGAAA
CAATACAGCCCTTCATGTGAAGGTGCTCCCAGGCAAGGAGTTCCAGGATTTAGGCTCAGC
>M00285:128:000000000-BF978:1:2119:14624:24799_1:N:0:46
TTGACTAATAATGGCAAGCATTCCATACACCACCTTTACCACCTTAACAACTTGTGCAGCCATCATTCTGAATTCCTCTG
TACCTGGAGCTTCTGATCTTCAGTTTGTTCAGCTTTGTTACTCGTTAGTTATTAATAGAGCTTGCCATTCTCCATTCTGT
TTCTTGAACAACTATTGGTTCTGGTGCCGAGAGGATAAAATTCCCCAGGAGAGGACGGGGTCACTTGCAGCTGTGGACCA
GAGGTGAAGTTAATCAACACAAGAGGAATTACACGTGCCATGTGCAGCCTCTGCAATTGT
>M00285:128:000000000-BF978:1:2119:11583:24800_1:N:0:46
GGCATCACAGAAAGCCACAGGGACCATATGGGAGAAGACATAGAGTGGTTCATCACCCAAAGCATTATCCAGGGACCCAT
AGCTAGATTTCTCAGAGGAGCAATAATTGGTGGAGGGAATGAATGTTTATTGTGGGGGATGGAGTGCCACACTTCCTGGA
GACACCAGGACATTCTTCATTGTGATGTCCTACAACATATGAGGACTTGCCATTGCTGTATAAACAAGCATGAGGAGTGT
TAGGTGTAAGCAAGGATCTGTAGGAAGTAAGGTTTGCGTGCAGAAATGGTGTTGAAGGTC
>M00285:128:000000000-BF978:1:2119:16751:24809_1:N:0:46
AGCTACATCCATTGATTTGCCACTTTCTACAGAAACCGCATTGAGTATCTACAGGAAAACAGTTGTAGTGTATGTATTTC
ATGGTGCTGAGTCGTTTGGTAACAGTTATTTAAGTGTACCGCTAACCCCAGTAAAGTTATTCACTGATATATCAATTGAT
TACCTATTTCGCAAAAAAGCGTAATGAGCTACATCCATTGATTTGCCACTTTCTACAGAAAACGCATGGAGTATCTAAGG
GAAAACAACTGTAGTGTATGTATGTCATGGTGCTG
>M00285:128:000000000-BF978:1:2119:11671:24810_1:N:0:46
TAAACTCAAAATGAATATTCCTAAGCCCCTCACACTGGCCAAAATGTGTCTCTGTCAACTCGGGAAAGATAACATTGAAA
TAATGATGCAGTTGTTTCATCAAGTGCATTCATAGGTAGTAGTGGCAGATCCTTCAACAGTAAAAGCACATAGCAACAAC
TGAACTTGAATGTGTGGAGTTCCAAAACAATATTCCACACATTTTGGAAGCAGAAAAATTGAGCAATAATTCTCATCTGA
TAAGGGAGGTGACACTAGTTTGGCATGTTCCCATCCACGA
>M00285:128:000000000-BF978:1:2119:14050:24810_1:N:0:46
GAGCAGATGTTCTCTGGGAAAAAGACGGAAGATATGTGGCCGATATTCAGAGGGTATTTGTGTAGAGCCCTGCATAGACA
TGTGCCAATGAGACATGGGAGTCACGAGAGGATGCAGGAACCGTGGTGCATGATGGCTATAATTAACCTAGTCAAAAGGA
AAAGAAAAGCAGATAAAAGGTACAGAGAGCAAGGTAGTGTTAGAGAACTGGAAGAGTACAAGGCTAAAAGGCAGAAACTT
AATAAAGACATTAGGAGAG
>M00285:128:000000000-BF978:1:2119:18505:24810_1:N:0:46
AATAGATACAATTCTCTTTACTTACATTCTTTCCGCTGAGATAACTAAATTTTCAGTAACAATTCATTTGAAAGTCATTA
CCAATGTGCATTCTTCAAGCCTTTTGTGGGATTGAGGGATTGCCCTAGTGCTTTTTGGCTAGAAAAGGGCTTTGCGCTAA
ACATACTCAGTGAGTTGAGGGCTCTATAGTAAGTATAATTCCTGCAGCAGATTACAGGAGATGTGGGTAGGGGTCCTGAG
GAAA
>M00285:128:000000000-BF978:1:2119:21247:24813_1:N:0:46
GAAAAAGGGAACAACATCCACAACCGTCCAATTCTCCGGAACCTTTCCTGTCTCCATCGACAACATAAAGATCATCGTCA
GAGGTTCCGCAATCTCCTTCCTCACCTCCCACAGCAACCTGGGGTACACATCATCCTGTCCCAGTGACTTATCTAACTTG
ATGGTTTCCAAAAGTTTCAGCAGCTCCTCTTTTCTAATATCTACATGCTCAATCTTTTCCGGCTGCTGCAAGTCCCTTCT
ACA
>M00285:128:000000000-BF978:1:2119:19472:24817_1:N:0:46
ACCACTTCCTTTAGCAGCTCATTCCATGTACTGACTATCCTCTGGGTGGAAGGAGTTGCCTCTCAGATTCCTATTAAATC
TTTCCCTCTCGCAAACTTTTGCCCTTTCGTTCTTGATTCCCTAACCTAGGGAAAAAAACTGAGTGCATTCACCCTATCTG
TTCCCCTCATGATTATATACACACGTATAATATCACCCTTCATTCTTGATGGTCCAATGAATAATGTACTTGTATCCCAC
GAT
>M00285:128:000000000-BF978:1:2119:16702:24820_1:N:0:46
GAAATATAAATTGTTAAGGTGAAGGACAAAGGAAAATGTGAAGTTATCATTTGGAAAGGTTCTAACATTCACTGGCCAGG
CATTCCAAAGCCTAGGTAATCATTTAATGTTAATAGAGGAAACACTGCCCTTTTTATCTGTTCTGTGAAAGGAGCCGCAT
AGTTGATGCAGGTGCAATGTACATTAGGATCACACATTTACAATAGTCAAGGCTTCCAACTGAGGAAGGCAGGATTATGA
TGGCGGAAAAGTGGGTAGAGAGGAGGGACCATTCGTCTGACTTGGGCTTCAGAATCATGG
>M00285:128:000000000-BF978:1:2119:17262:24821_1:N:0:46
CAACCAATTTTGAATCCAGTTTACAACCTTTCCATGGATACCTAGTGTCTGAACCTTCTGAACTAACCACCCATGTGGGA
CCATGTCAAAAGCCTTACTAAAGTCCGTGTCGACAACATCCACAGCCTTTCCTTCATCTACTTTCTTAGTAACCTCCTCG
AAAGACTCTACAAGATTCATTAAACATGATCTACTGTGCACAAAGCCATGCTGACTGTCCTTAATCAGCCATTGGCTGTC
TAAATACTTGTACATTCCTCTCCTAGGATTAAAGCCCCAAGTTCCAATC
>M00285:128:000000000-BF978:1:2119:14473:24828_1:N:0:46
ATTACACTAGTATTACAATAAAGTAAGGATTAGCCAGTAATAAAATAGATTACTACTCAGCAGATAGCACTTTAGTCCTA
ACATGGAAACCAGCTGATGTGTTTTCCATAATTATAATGCAGAAAAGAAAACTAAGAATAGAGATATTTCCCTAACAGAG
CTATTCATCAATGTTTCATTATCATATTGTATATTGCTGACTTAATGATTTATGTTGAAGAAATGTAAATGCATAACTCT
CTAATATTTTGGCAATATTTCTACCTTGATGTATAGCTTGACAA
>M00285:128:000000000-BF978:1:2119:9263:24829_1:N:0:46
GGGTGGATATTATTTAATCTGGTCTCGGATGGTTATGCAACATTTCCCCATCCATCTATGATAGCCAGGCATGCTGAAAC
TCTGATGACATCCAGTACCTTCTCCCCTGCAGGTGATAGGTGCAGATTAGCCCCCACCATCTCTCTTTCCAAAGCATTCT
ATGCTCTTTTCTACAGTCAACAGGGAAAGAAAGGGTTACTGAGGGAGAGATGACTCATTAGTTGAGGGTGACAATGAGGG
ATGGGGCATGATCCACAGGAAAGATAAAGTTATGTGCTGCACTCTTCCTGCTGCCCTC
>M00285:128:000000000-BF978:1:2119:12805:24837_1:N:0:46
CAATCCGGCCGAGGAAATTCGATGCAAATAATAGAAGTTCTGCACTGCTGTCAGGTGCAGCAGTGATGGTGAGAAAGAGT
GAATAGCGCAGTGGGAGGACTGGTTGTGATTGTGAATATGGAGTCAGGCACTTGAGTTGTTTTGTCCTGAATGATCGCAA
GCTTCCTGAGTATTATCGGAGCTGATCCATGTGAACACTGCCAAAAGTTCCTG
>M00285:128:000000000-BF978:1:2119:22254:24838_1:N:0:46
CTACCAAGTACTAGAATCCTGCAGCAAACGGTTGAGGTTTATGGTCGTCCTAGGAGATGTGGTATCATGTTAGATCTTAG
GAGAATTGCTGGACTAATTCATCAGGTTGTTATTGTCTGAGGCTGGAGAGAATGTGTAGGTTAGTCGTATAGGTTAGTCA
TTGGAATGGGGAA
>M00285:128:000000000-BF978:1:2119:13914:24841_1:N:0:46
TACCACAGTGGGGTAGAACCTGTCCTTAAGTCTGGTGGCACATGCCCTTAGGCTCCTGTATCTTCTACACGATGGAAGAG
GAGAGAAGAGAGAATATCCCGGGTAGGTGGGGTCTTTGATTATGCTGGCTGCTACACCAAGACAATGAGAGGTAAAGACA
GAGTCCAAGGAAGGGAGGCTGGTGTCCGTGATGCACTGGATTGTGTCCACAACTCT
>M00285:128:000000000-BF978:1:2119:10405:24843_1:N:0:46
GTTGAGTTTGTTTAATTCAATATGCTCAGTTCTTCTTAATTTTATTTAAATGTTTTAGTGCTTTAAGATCTGGATATGAT
TTTAAATAATTTGAATATTTTTAATGTCTTCATTTTGCAGTAGTGCCTGAGTGCTTTTTGAATGTT
>M00285:128:000000000-BF978:1:2119:13108:24848_1:N:0:46
CAGAGCCAATACAGGAGAGCACCTGAACACCTTTCTCCCCTGTGGACTGCGATCTGCCTGGATTATCAGAGAGCCACAAA
GAACCTGGCATCCTTTAATCAAACAATATGCTATGTATAAACAATGTGCTGTTTTTTGTAAATAATCTGCATGTGATAAT
ATAATTATGAATTTGGAAACAAAATAAAAGGCTTAGGAAACACATTCATGGGTCCTGCATGTTTGTTCCTTCTCTGGCTG
CCAGCCTGAATTTCCCCGAGTCCCCGTTACTGTTTCCCTCTGTCATCCAGGCACTATT
>M00285:128:000000000-BF978:1:2119:8144:24850_1:N:0:46
CCGTTAAGTGTCCCCACCCAAAATTGAAGAAAATCTATTCAAAGGCCATTTTAATGGGAATCAGTGTGAAGTTACAGTGC
ACGAGTGAAAAGCATTACGAGAGATAAATCATACCTCATCAGGACATATCTTCTGTAACAGGAGGAATTTAGCAAAATGA
GTT
>M00285:128:000000000-BF978:1:2119:21971:24854_1:N:0:46
ACCAAAGCTAATTAGCTAAACTAGGGTTGTATTCCTTAGAATACAAAATATTATAAAATAATTTAATCAATGCTTTCAAC
ATTTTAATGGAAGCCTGTAGGTAGAAGGTAAGAAACCATTTACTTTGGTTCACAAATCCAGGACCAGGCAATATAAACCC
CAAATAAAAGAATCAAACGGTGATGTTAAGAAGCACTTTTAAAGGTGAAGTGTGGTCTTAGTTTCGTTCTCTCCTATAAA
TGGCAGTTAATGCCTGAAAACTATTAATCTTTATTT
>M00285:128:000000000-BF978:1:2119:22900:24854_1:N:0:46
AAAAAATTATCATGAGGATGCAGAGTTGAGGTTACAGTCAGATCAGCCAAGATCATATTAAATAATGGAGAATACTCAGG
GGCCAAACGACCTACCTCTCCTCCTAATTCATATATTTGTGTGCTTCCTGAGT
>M00285:128:000000000-BF978:1:2119:14622:24855_1:N:0:46
TGAAGTAGAAAATCCGCGGCAGGGCTGGCTGCTGGGGAGGTGCTTCAGAGTCCGTTATCCTCTTGGAACGGGGCCAAGTC
CGCCACCCGGGATTGTTGCAGCCACTCCCGTTCCCTGGGGTGTAACCAAGAGGAGTCTCGTTGATTCAGCGTGAGGTGGG
ACCAGAGCAGTGGGGAGGGACGAGGACGGGCAGCATCCGTGCGGGGAGACGGACAGTGGCTGGAACGGTCCAGGTTAGGG
TACGTACCCCCGACGGTGCACGTACCCCTGCCGAGCTACTCCGGTGGCTTGGGGGTTGCT
>M00285:128:000000000-BF978:1:2119:19361:24857_1:N:0:46
TTTTTTTTTGCTGTGATCCTTGAAATCAAGGTTTGGTACAGATTGAGCATAACTTCCTTAATTTCCAATTCTGTCCACCT
GGATTTAAAACAGGGCTTGATTTGCTTTTATTCAATAGCCTTGCCAACCTGTGCACATCTTTCAGTGGTAAGTGTTTTAG
TACTCAGGTCTCTTTGTTTGTTCCTCCACCTGCTTAGACTCAACCCTACCAAGTAATAATTGACATCTCTATTCTTCCTC
CCAGAGTGTATTACTCCACATTTATCTGAGCGGAACTTTATTTGCCTTTTATTTGACTGT
>M00285:128:000000000-BF978:1:2119:21013:24860_1:N:0:46
CCGACTTATGGACACTCCTGCTTGCGAACAAGCTCCCACAATATTATTAAATTTAAAAGTCCTATGTATGTCTGTCCATT
TGTTCCTACAAATGGCAGAACTAGTTTCCTTTCTCACTTCACTTTTAGTGATTGTTCTTTCTACTCACTCTTGTTGCTGT
TGATGCCATTCATTACAATACTGCGGCAGTGTGGTTACCAGAGCAGGTGATTTTTGTGTATTTTCCGACTAATGGACAGA
ATCAACTTGTGGACGTATGTAAAAAATGGAAGCCATTCATTACCCAGGGACAGCCTTTAT
>M00285:128:000000000-BF978:1:2119:13697:24861_1:N:0:46
GATCTACACTCTTTCCCTACACGACGCTCTTCCGATCTCGAATACACGCATGCCCTCTACGACTCGCTTCAGAACACCAA
GACATGCTTGCCGTATTCGGCACGAGTGTCGCCACTGACGGCGGCGAGAGGTTATTTGTGAGAATGGAAGATAAATTGTT
GCAAAAGAGATTGAACTGAATATCGGCGGGTTTAATCGGTGTATAAAGTAGAGTACTGCATCTTACTATTAAATTGCTAG
TGAGTTGTACTAAATGCCGGAGTGATGAAGTCTGCAACGAACAACTGAACTCATTTGTT
>M00285:128:000000000-BF978:1:2119:18759:24862_1:N:0:46
CAGACTACACAATAAACCAGAAAATTTAAGAACTTGAATTCGGATGGCTCTGGAGGTAGAATAAATTATGCTAATAACCA
AAGGTGGATTGTCTGCCTTGTAAAGTAATAGAATTTTTCAAGAAAACGTAAAGAATATTGGAGTTGTAGATAGCGAAGAA
GGTTGTCTTAGGATACAGTGGGACAGAGATCAGCCGGAAAGTTGGGAAGAGCTGTGGCGGATGGCATTTAATTCAGGCAA
GTGCACTCAGAGGTCAAATTCTGGTAGGACATG
>M00285:128:000000000-BF978:1:2119:11841:24863_1:N:0:46
AGACCACCATCTCAGAGTCCAGAGACCACCATCTCAGAGTCCACTGAGACCACCATTTCAGAGTCCACTGAGACCACCAT
CTCAGAGTCCAACAGGAGTTCTTTCTACTTTACAGTTACATAAGACCAAACATCTTTTCTCAGCGACCACTCTTGGAGAT
ACCATGGGGTATCGGTGATGGTTTATTATTGTAACTTGTACAAAGGT
>M00285:128:000000000-BF978:1:2119:11702:24866_1:N:0:46
ACTCCAGGTGCATTATTTTGATTAGTTCTTTAATGCCACTCAGGTATAGCATCATAGAATCATGGAGTCATACAGCACAG
AAACAGGCCCTTCCAGTCCAACTGGTCCATGCCAACAAAGATTCCCATCTAAGATAATCCCATTTGCCTGTGTTTTATCA
ATATCCTTGTAAACCTTTCCTATCCACCTACCTG
>M00285:128:000000000-BF978:1:2119:23035:24870_1:N:0:46
CAATCTAAACTTATCCCATCTGTTGACACACAATCCATATCCCTCTATTCCTTGTCTGTTCATGTGTCTGTCTTAATGCC
ACTATCATATCTGCTACCACTACTTCTGGCAGCACATACCAGACACCTACCATTCTCTGCATTAAAGAAAACTTTCCCAC
TTACCGACTTCCAATCTTTGACCTTAACACCCTGGGAAAAAGATTGATACCTATCCTATCTTTGCTTCTCATAATTTTAT
TTACTTCTATCAGGTC
>M00285:128:000000000-BF978:1:2119:8384:24875_1:N:0:46
CCAGAGGGTGGTGAACCTGTGGAACTCCTTACCACAGAAAGCAGTGGAAGCCAGATCATTGGGGATATTCAAGAAGGAAA
TAGATAGATATCTAATTGGTCAAAGTATCAAGGGATATGGAGATAAGGCAGGGATTTGGACTTAGAATAGTAAGTGATTT
TTTTCTATCCTGTTTTCCCCACCCTCCCTTCCCTTTGGAGCAGACTCGATGGGCCGACTGGCCTGCTTCTGCTCCATTAT
CTTGTGATCTTGTGATCTTGTGATACCGGCTGTCTACTCTATCTATGCCTCTCATAATTT
>M00285:128:000000000-BF978:1:2119:16087:24875_1:N:0:46
AATAATCTTCCTTTGTGCAAGGTTTAACTCCAGCCATTTCCCCTTGATGCCCTTTGACTTAAGTTTTACCAGGGCTCTTT
GATACCACAACTCGATCAGATGCTGCTAAATTTTCTAATCCTGGTCCAGTTATGTAGACACTATTGCTAGGCATACAAAC
CACTCTACTTCCTCAGGAGGCTAAGGAAATTCAACATGTCCCTGTTGACCCTCACCAATTTTTACAGATGCACCATAGAA
AGCATCCTCTCCAGATGTATCACAGCTTGGTCTGGCAATTCTCTGCCCAAGATTGCA
>M00285:128:000000000-BF978:1:2119:12779:24877_1:N:0:46
GTCTAAACTGGACAGCGATTAAATTCGATTTACACAAATATGTTTAAATGATTAAAATAGGAGTACCGTATTACAAAGAA
TAAGAATTATGATTTTCAAAAAATCTAGTCAAACACATTAGATGGACATGGTTAAAATATGAACCTGAGGGAAAATATCT
TATAAAGATCTCAATTTTCCCTTTGGTTACCAATCCCCTGAAATAAATGGACCTTGCAATATACCGCCAGAAATTGCAGA
CGTGATCAGCGCCAGGCAGCAATTATCTGTGCCGATGTCCCTGGACCTCCGCACTCG
>M00285:128:000000000-BF978:1:2119:9973:24880_1:N:0:46
NNNNNNNNNNNNNNNNNNNNNNNNNNNNNNNNNNN
>M00285:128:000000000-BF978:1:2119:13280:24884_1:N:0:46
TCATGGCAGTGGTTCCAGCCATTATGGTGCAGAAGTGGAGATAATTTCCCTCATGCTAGAAACTTCTGGATTCTAACGAG
GGTGGATCACCATGATAATGTCTTCCACAAAGCTAATCGCTGCTGTGTGTGCTGTTCGGATTGTCCTTCAGTTTGACACT
GACCCTAATGGAAAACTGTACTCTGTTATGTGTAATAGTGTTGAACACCCAATTCTTGTAAATGTGCTTAGGACTTTGAC
AAGTGGATTTTGGACTTATTCCAATGGGGTCATTTTCCTTTCACTGCTCACTCTGCA
>M00285:128:000000000-BF978:1:2119:8829:24886_1:N:0:46
GGGAAAGCTGCCTGTTTGCACCTGGTGCCAGCTGCCTTGGAACATAGCAGCAGCCCCTGTATGTTTCAGCTGTGCAACAT
GTACACCCACTACAGCAGGGGTTTTGATGCTGAGATGAAAGCTGGGACCCTGATA
>M00285:128:000000000-BF978:1:2119:9647:24886_1:N:0:46
ACTGTTATTACTAAGTGAAAAAATTGTGTATACAAACATTATTATTAGCTTCCCTCCAGACAGCAATATTTTTCTCATTA
GTTCCTGCCCCCACCAACCACCAGGACCTGCATAATCCAACAGAACAATAGTCTACACTTGGACATAAATGAGTTAACTT
ACATCGGGGTGCTTTCACCATTTAACACACTCTCAGAACAAATGTCTTTCTTTGTGTGTATGCTCTATCTACTACAAACA
GGTTAAGAAGATAAAGACAAATGATTCAAGTATGATACTTAAAACTTGTATTTACAT
>M00285:128:000000000-BF978:1:2119:12167:24887_1:N:0:46
ATTAGACTCGGCATTGATGGACTGGTAATATATTGCCAAGATAGGAAGCTGTGCGCTTGGATGGGAATCCCTAAATGGTG
GTGATGTGGGGTTTGTATGTGATGTTGGAGTAGCCGGGGTAGGTGGCTGCAATTTTGTGG
>M00285:128:000000000-BF978:1:2119:15703:24889_1:N:0:46
CACCGCCAAGAGTCCTACCATTAATACTATATTCTGCCAATATATTCGACCTACCAAAATGAACCATTTCACACTTATCT
GGGTTGAACTGCATCTGCCACATCTCAGCCTAACTCTGCATCCTAGCTATGTCCCTCTGCAACCTCTGACAGCCCTAGAA
ACTATCCACAACACCACCAACCTTCATGTCATCTGCAAATTTAATAACTCACCCCTCCACTCCTTCATCCATGTCATTTA
TAAAAATGACAAAGAGTAAGGGTCCCAGTACAGACCCCTGAGGCACACAACTGGTCACCG
>M00285:128:000000000-BF978:1:2119:17449:24890_1:N:0:46
AAAAAAAGGAAAAAAAAACAAAACAAGGAGAAAAAAAAAACTGGGCTAAAATTCAATAGAAATACAACAATATAATGTTG
TCAGCTCCGTTTCTCTAAATTAAAAAAAAAGTTATAAAAGGGGAAGCTTTCAGGGATCTGTGGTCTTGTATTCCAAGGTC
CTTCTGTTTAGCAACACTCCCCTAAGGCCCTATCATTAACTGTGTATGTCCTACCCTTACTTGATCTCCCAAAATTCATA
ATTTTTCCACATATCAGAATTAACCTCCATGTCACATTGCTCTGCTCACCTTTCCAGATT
>M00285:128:000000000-BF978:1:2119:14859:24894_1:N:0:46
CATGCAACATTTTCCGAATTGCTATTTGTCCATTATTTGTAATCCAGGATCCAATTCCGTCCTCCAGAATTTTGCCTGTT
TCAAAAGCACTTGCAATTAATGTACCATTGTACAACTTCTGTGAAAACTATAATTTGAAGTACATTTAACTAGATGTGGA
CAGTATTTGGAAAAGCCGCATATGTTCCTAGAGCTTCAAAGGTGAAGCACAGCTTAGATGAATATTGTGTTCACTCACAG
TTGTGTTTATCCAAATATGTATTTAAACTGGGTGCATAGTATTTTTGGGCTATCTATTAC
>M00285:128:000000000-BF978:1:2119:11782:24902_1:N:0:46
AATGGCTCTGCTGGAATGAAAGTGTTCTCTTCTCAGTTTTCTCTCCTCAGTCAACATACACTTGCGCGTAATGTTCGGAA
AGGAGTCGTTTCAGTCTATACCGACTCTCTGCATTCACATGATCTGAACTTTAAACAAGATCTCAAACAAAGATAGCGAA
GACTCGATTCGGTTGTGTTTGATGCATGAACCTTCAGAAGCTAACGGTTGATTTACTTCATTTGTTGTG
>M00285:128:000000000-BF978:1:2119:21114:24903_1:N:0:46
CATTACAAAACCAAAGGGAAAGAGAAGGTCTTTGGCATGAGGTTGGCATTTTTTTTATTATTCCAAAATAAACTTTATTC
ATCATAAAAAACAAACTATATACAACAATAAAACAGCGCAACCCTTTACACCCCATATAACCGAAGAGTTGCCGCTCCAG
CGACTTACACTACATAAGTGTAGCGGTTAATGTAACGCTTTCCCGTGCTAGTGACATGGGTTCAATCCTACCCA
>M00285:128:000000000-BF978:1:2119:14254:24905_1:N:0:46
AACGTTGACCGCCTGCTTTTCTCCACGGATGCTGCCCGGCCTGCTGAGTTCCTCCAGCATCATCGTGTTTTTCATCTAGA
TTCCAGCATCTGCAGTCCTTTGTTTCTCTATTAGCAAAACATTAAGTTTATTAGCAAATTTTCACTTCTAATTGCCCCCA
CAGTGGGTCAGGGCTCCGACAACTGACCCCCAAGGCAACTCCGGCCTTACGCTGTTATAGATATTTATGCTGTCTTATCT
GTTTCTCCCCTCAACATCTCTGCAACTTAAAGCTACTTTTTTATCTTTCCCATTCTTGAC
>M00285:128:000000000-BF978:1:2119:21831:24911_1:N:0:46
GCAGGAATGATGTTTCTCCTGGTTAAGAAGTCTAGAACAAGGTATCAATTTTGGAATAATAGGTCGGCGATTAAGGGCCA
AGAAGAGGAGAAAGATGGTGGAGAATCTTTGAATTTCTCAACTCTGGAGGGCTGTGGAGGTTTAGTTGCTGAGTTCATTC
AAATCAGAGATCAAAAGATTTCTGAATATCAAAGGAATCACAGAATACAGATCCAGCGAAGGAAAATTACACTGATGTAG
AAGATCTCAATACAAAGCGGGGCAGGCTTAAAGGGGCCTACTCCATCATCTATTTCTGCT
>M00285:128:000000000-BF978:1:2119:12295:24911_1:N:0:46
TGTCCAGGAAGATGGAGAAGATGATTGCTAATAGGGAAGTTAATCCAGTTTTGGGCTCTTACTCTGGGGGAAGTCCAATT
CCAATTGCTTTTCT
>M00285:128:000000000-BF978:1:2119:20731:24914_1:N:0:46
GCAGGACTGGTCCTCACTGAATTTGTGTGCAGTTACTGATTTGATTCTAAAGAACGGCGTCTCTGCGGATAACTTTGCGT
CAGCCAGTGAGTCAACCCAGGCACGGCATTCAGCAGTCGATTGTTCCCAAGTGAAATTTACATTTGCTGCACAGAACGAT
CAAGGAGTTGCTGCACCTGAACTTATCGAGTGAACTTCACCCCACTCAACCCAGGAAATGCCAGGCGAGGGTAAAGTTAC
AGGTGAATGATGTGCCTCAATTATATCCCAATTACAAAGAGCAAGACCCTCACTCAGCC
>M00285:128:000000000-BF978:1:2119:8136:24915_1:N:0:46
CACCAGCACTTTAAGTGTCCAATGACTGCTGCATCAGCACGTTCATTTTAAGCTGCTTTTATTTGTCTTTTTTTTAATGC
GCTTCCAATGTCTTTAATGCCTTTCTGTCTTTGTGTCTCTTATTGTTTTTAATGTGACCTGCACTTTGATCTGTGGAGTA
CAGTATTTCACTCCCATGCATGTTGAATGCGTATATGGAAGTGACAATAAAGTTGATTCTGATTGATTTTGATATTATAA
GTCTTGACCCTAATTTCCCAAGCCTTTCTAACTGTTGAATT
>M00285:128:000000000-BF978:1:2119:10209:24917_1:N:0:46
CAATTATCTATTGCCAATTATTCGTGGTAAGAAGGAATTTTTAGATGAGAGAAAACCAAGGTTCATCTAATGTGCCTGCT
ATCATCCAGGCAGGTGCACAGACATGC
>M00285:128:000000000-BF978:1:2119:15067:24918_1:N:0:46
TGTTCTATATTCAGTGACGGAGGGAAGTGGGGTCAGTACTGAGGACTGTGGGGTGTTGTATCCGTGAGCATTGTAGTGGA
CTGACTGAGGGATCATGAATGAAGAGACTCAGCAGGGAGGGATTCAGTCACCTCCGCGCACAATTGTTTGAATGACCGAG
GCAATTTGAATAACATAATTTAAGTGAGCGGGACAGACCATCCTTGGGGTGAGGGATGAATTGACTGCAGGAGGAGGACA
TGGACTCAGACAACAGAGGTTGGTGTGAGTGCTCTGCGTCCTCAGTTTGTGGGGTGTGGG
>M00285:128:000000000-BF978:1:2119:11908:24919_1:N:0:46
CAGGTGATTTGCACCTGATTTAACTGTGTGTAAACAACACTGCTTGCAACATTTCGACCCAGGTTTCTGTCAGTAAGTTA
GAAACACGCCCCGTACGTATTGATATCGCCACAAGTGTGAAAGGCGAGGGGGTTATGACACCAGCACTGGCATGCCGTAA
AATGTGAGTGGAAGTGCTTCGTGCAGTTTCCTGATGGCCAGGGCTGCTGTTGGAAATGGGCTCAGACACTTCAAAACATG
CACAAAATGTGCATATGATAA
>M00285:128:000000000-BF978:1:2119:11366:24919_1:N:0:46
AGTGTGTCATACTGACAAGTATTCATCCAAGTGTCGCAGTTTCAATTATTTCACTGACTTCTGGCATGAGCAGTTCATCA
TGAGTGAGAAGTTATACAAGTGTGAGAGTTAGCGATTGAATTGTTTAGCATTAATGATTTCATCGTAGCACGGAAAC
>M00285:128:000000000-BF978:1:2119:16855:24921_1:N:0:46
TGACACTTGCTCCCAATTTATACAGAGAACTGAAATAGAAATGTATGGGTTTCCAGGATGTTGAAGTTGTACTGAGCGGC
TTTAGGGGGAGGGTTTTGTGTTTTATTTATTTTATTTTTGGCCTTCCTGACTTCAGCCGTGCTCTCTCGCTCTCTCAGCT
TGTGTGTTAAAGCAATGCTTGAGAGTGTAGCAAGTTGAAATGCCTTGCTGCAAGCGAGAGCAGTTTAATGAAATGGGAGG
CTTTGGGTGGGGTGGTATTGCCAAGTTAGTGTGCGAAGGCCTCCCATGCTCTGTTACCTT
>M00285:128:000000000-BF978:1:2119:8937:24924_1:N:0:46
TGTTGCTCCTTTGTTCTAGGGATAATCCAGGAAAGTATAGGCTGTTGCGCCTCACGTCAATGATAGGAAAGCTGTTGGAG
AGGATTCTTAAGGATAGGATTTACGCACATTTGCAAAAGCGTGGCCTGATCAGGGACAGTCAGCATGGCTTTGTGCAGTG
TGTTACAAAGTGAGGTGAGTTTGTTAAGGGGGGTGATGAAGGTGATCGATGAGAGTAGGGCAGTGGATGTCGTGTACATC
AACTTTAGTTAAGGCATTTGACAAAGTCCCTCGTGGTAAGCTGCTCCAGAAGATTA
>M00285:128:000000000-BF978:1:2119:8701:24930_1:N:0:46
CACAATAGGTCTGCAGCAGAGGCTATCTTGATGACTCTCCACTCTGCTCCAGACCACCTGGACAACTGTAACATGCATGC
CAGGCAGTTGTTTATTGACTACAGCTCTGCCTTCAACATTCTCATCCACTCAAAAACTATCCTCAAACTCCAAGACCTGC
CTCTCTACCTCTCTCTGAACTTGCATCCTTCTCTTCCTCATTGTGAAACAATCAGTGTGGATCAGAAACATTATCTCCTC
ACTGGCACACCTCATGGCTACATGCTTAGCCTCCTGTGTACTCTTTCTATACCTATGAC
>M00285:128:000000000-BF978:1:2119:10187:24936_1:N:0:46
GGAGGATCTGTGACTTAAAACGCAGATGATTACGATGATGATATTGTATTACAGGGGTGACAATAGCAACGGGGAAATAG
AAGAACAAATGTGGTGATCCCATATAGTTGTAAGAATAAAAGGATTATAAACGCATCAGATTAAAACTTCCCCGATGTTG
ACTGGGATTGCCACAATATAAACGGCTTAGAATGGGTGGACTTTGTTATACGTGCCCAGGATAGTTCTTCAAAAAACAGG
TGAGGGCGGGGCAACAGTCGAC
>M00285:128:000000000-BF978:1:2119:22929:24938_1:N:0:46
TTGCTTTAACTTGTGGTTAACTGCTCCTTCTCTTAATAAAAAGTAACTGCTTGTCATTTTTTAATTGAAGATAATATACT
GCTGATCTCAGCAGTTAAAACTGGCTGGTCTGAAATTTGCACAGTGGCCATCCCTAACATAATGCTAGAATCCCACCTAA
TCATCTAATTTTGCCTTAACAATTGAGATTTAGATATATAGCTTAACTCTCACTGTCACAGTTGGGATTATGATAAGAAT
TGTATTTTTGGTGTTTAATCATAACATGCTTGTAGGATTGCATTGAATAATCTTAGACT
>M00285:128:000000000-BF978:1:2119:14741:24942_1:N:0:46
AACTTTCTAGGATCTGCTTCCCCATCTGCTCCTCGATATCCCAGTTACTATTGGGCGGCCGATAGAAAACACCGAGTAAA
GTTATTGACCCCTTTCTGTTCCGAACCTCCACCCACATAGATTATGTAGATACTCCATTTTCTGTGGCCGTGACACCATC
TCTGATCCACACGGCCTCTTCCCCACCTCTTTTGTCTCCCTCTCTGTCCTTTCTGTATCCTCTACTACCCGGCACTTGAA
GTAAACATTCCTTCCCTGCGCCATCCATGTCTCTGTAATGGCAACAACATCGCAGTTGCC
>M00285:128:000000000-BF978:1:2119:13481:24946_1:N:0:46
TGCCTTGGCTTGTCCCAAAGCACTTCACAGCCAATGAGTTGCTCTTGAAGAGAAACTATGATCATAATGTGCAAAATACA
GCAGAGGTTCAGGCACAGTAAGCTCCCGCACAGTCTAACAGATAACAACCAGAACATCTGTCTTCGCCATTTTGGTTGGC
AGATGGATTTAGGGAGAAGAAAACTAGAAATAATTGTCTTTTTCAAAGGAAGCCATGGGAATTTTATATCTGCTTGAAAA
GGCAGGCGAGAACTTAGTTTGTTTTTTGTTAAGAGCACCAGATTCCCCAGCGCAGTACTC
>M00285:128:000000000-BF978:1:2119:13551:24951_1:N:0:46
CCTCTAGTTTCCTTTGCTCTGCCTCAGCCTCAAATTTCAGTCGGTCCCTTTCTAACTCAGCATCTATCTTTCTTTGTTCT
GCTTCAGATTCCAGTCTCCTTTGCTCTCTTTCAGCCTCTATCTTTGCTAACTGAATTT
>M00285:128:000000000-BF978:1:2119:16374:24951_1:N:0:46
GTTACAACAGTACTTGGTTGGAGCAATGCAGTCCAATCTGAAGTGAAGCTGATTCTGAGAGACTCAGGTAGAATTTAGGA
AGGTAAAAGTAACAAAATTGGGAAACAATGGTTGTGTATAGAACAACATTGAGGGACATTTGTAGAAAAAAGGAGTTCAA
TTGAGTCCAAGAAAATATACTCTTAAATTAAGAAGAAACGTAATGCAAATGGAAAAATTGAAAGAATGAAAAGAAGCCTT
CACAAAGTAAATGACAGCAGGAAACTGCATAATGAGGAACTTTATTGAAAGAGAAGGTG
>M00285:128:000000000-BF978:1:2119:12992:24957_1:N:0:46
GGATTTCAGAGTTTTGAACTGATCTGCAATCAGTTTTGCAAAGCTCTTTTCATCTAGCTTCACTAGGACAGCAATTCGAT
TTTGCTACACTTCTAATTGAAACATTGTTGGTCACATGACTGGAGGCAATCACAGTGAGGGATATGCTAGGCCATGAGCT
TTCAGACTGTGGTTGTCATTCCAGCTGCTGCTT
>M00285:128:000000000-BF978:1:2119:20410:24958_1:N:0:46
TTACACAGTGCAGTTACACTTAGTTAGTACAGAGTGCATTGATGTAGTACGGGTAAAAACAATAACAGTACAGAGTAAAG
GTGTCACATCTACAGAGAAAGTGCAGGAGAAGGTGTAAGTTAGATCGTGAGGTGAGAGTCCATCTCATCATATAAGGAAA
CCGTTCAGTAGTCTTATCACAGTAGCATAGAAGCTGACCTTGAGTCTGGTGGTACGTGCCCTCAGGCTCCTGTATCTTCT
AACTGATGGGAGAA
>M00285:128:000000000-BF978:1:2119:21623:24965_1:N:0:46
GATCATAGTTGAATTAGGAAGGCGACAAAAGAAACTTGTTAAACTGTAGGAAGGGTGGGGGAGAGGGATGCTTCGGATAG
TGTAACCCAGGGTGATCTTGGAGTTCAGTTGTAAACGAAGTTATCTGCTCAATAAGTGAATGGAAGTGCTGGAGAGTGAG
ACCGTAGATACAGAACATCAACAAAAAACTGAAGAAGTTGTGAAAAGCAAAGCAGGAAGACAAGGCCAGCAGGTTGGGCT
GGAAATGTCCTACTTACCAGAGGTAAAGAAAAAAGTCG
>M00285:128:000000000-BF978:1:2119:23190:24965_1:N:0:46
CCTCTGTTTAAGGTGCGAGGAGAGAGATTTAATAGGAACTTGAGGGGCAACATTTTTACACAGAGGGTGGTCCGTATATG
GAACGAGCTGCCAGAGGAAGTGGTTGAGGCAGGTACAGTAACAGCATTTAAAAGGCAGTCGGACAGGTCCATGGATAGGA
AAGGTTTGGAGGGATATGGGCCAAACACAAGCAAATGAGCACACGTCTGAACTCCAGTCACTCCGCGAAATCTCGTATGC
CGTCTTCTGCGTGAAAAAAAAAATCACACAAATCACAAGGCAGCCAACTGCTACTCAACT
>M00285:128:000000000-BF978:1:2119:10211:24967_1:N:0:46
TTTTCAAGGGTAATAGGTACACTTAAATAAATGTTACCAAACGACTCAGCAACATGAAATACATACACTACAACTATATT
CATGTAGATACTCATGAGGTTTGTGAAGAAACTGGGAAATGAATGGTTTTAACTTATAAAACGCTGTTTTATCCTAATAG
TAAATCTGGTGATATACCAAGATTATCTTTTCATGGGTAAGAGGTACAGTTACATATCTTTTACCAAACGACTCACCCAC
ATGAAATACACACACTACAATTGTTTTCATTTAGATATTCCATGAGGTTTGTGTAGATCT
>M00285:128:000000000-BF978:1:2119:9757:24967_1:N:0:46
TAGCTATTCACTGTAACAGAAATTTTGAACAGACCCATTCGATGAGAAATAAGGAATGAGAAACAGCAGAAGTATTTTTA
ATGTCATCATTAGATTCCAAGCAGTAATAAAATTACTTTTATCTTACACACTTTGTCATCTAGTTTCACATTCAACAGCA
GTCTAATTTGCCTTACTTAAGCCATCCTCTGTGTTGAACTATCCTTTAGGAAAGGAACCAGAAAGTATCTGCTGCAATTG
TTGAGAAATGTTACTTAGGGTGCAAAAACACCCTCGGACTTAATGAAGAATTAATTATT
>M00285:128:000000000-BF978:1:2119:12654:24970_1:N:0:46
GGACTGAATTGTTTCTCCATATCATAATCTAATTATTCTGGGCTGTCAAACTCTACATGTGAAGACTATAGTAGGTCTAT
TACCACAAGAGTTCAATTAATATTGATGTTAAAACTATGGGAAATCATTGGGGACTAATTTATCATAAATAGTAGTCATC
AAATAATCATTACTGCACAGATGGTTATCAGGATGCCAGATGGAAGAGCACACGTCTGAACTCCCGTCACTCCGCGAAAG
CTCGTATGCACTCTTCCGCTTGAAAACAACCGATTGAGAACATATGTTGTTTCCAGTG
>M00285:128:000000000-BF978:1:2119:8417:24973_1:N:0:46
CTGCTAGTAACTATTCAGTTTGAAGAGGTACAGTGAAATGGATGTTACCAACAGACTCAGCACACCAAAATACATGCATT
GCAATTGTTGTTGTGAATTTCCTACATAGACTTAGTGTGGAAAGTGGCAAATCAATGTGTTTCCCATTTGAACGCCGTTT
CTGCCAAAAGAACTTTCTTTTGTTATATCTGCAATTAAATATTTAGGTTGAAGATGTATT
>M00285:128:000000000-BF978:1:2119:13963:24973_1:N:0:46
GGCCTCTCTTTCTCTCTCCCTCGCTCTCTTTCTCTCACTCATTCTTTCTCTTTATTGCTTCGATCGTCTGGATAACGGTC
TCGTGGACACTTTATGCACTTATGATTCGCTGTATGCCTAACATCTTTGGAAGATGCCCTCTTGCATTCTACAGCCGTGT
TCTATATTCCCCTGTCGTATTAATTGTCGGACTTGTTAAAGAATATTATCGTAGTCTCCGTTTCCTCGTATTTGTGACGT
AAAATTATCTTTGTATGAAATTTTTTTACGAAGTTGATTGTTATAAGCAAATATCCCTTT
>M00285:128:000000000-BF978:1:2119:13692:24976_1:N:0:46
GGGGCAGGACATCCAGGGTGACAATCTCAGGATTGCTACCTGTGCCACGTGAGAGTGAGGAGAGGAATAGGAAGATTAGA
CAGATTACTACGTGGCTGAGGGGATGGTGCGAGAGGGAGGGCTTCAGGTTTATGGATAATTGGGATTTATTCCAGGGAAG
GTGGGATATGAGCCAACGGGATGGTTTACACCTGAACCGGAGGGGTATTGACATGCTTGCAGGAAGGTTTGCTAGTGCTG
CTCGGGGGTGGTTTAAACTAAATTTGCAGGGGGAGGGGATCCGGAATGAGAGGGAGGAT
>M00285:128:000000000-BF978:1:2119:8699:24977_1:N:0:46
GGAGGTGATGGAAATGAATACAGTCACTAGGTATGAGGTATTCAGAAATGTAGAAGGCAGAGATGGATACAGTCCTAATG
CACCAAGTGAGATCGGTGTAGATGGGCAAAAAGATTGGCATGGATGTAGTAGACCAAATGGCCCATTTCTGTGCTGTATG
ACTCTGTGACAAGTTTGTGCAACATGCCATCATAATTCAACCTGCTGAGTTCAATTTCCAGAGAGATTTAAAGGCTAATG
TGAATACATGCTATGGCATTGCCTTGAATGCAGGATTTGAGGTGTGGTCTACTTAAACC
>M00285:128:000000000-BF978:1:2119:9364:24978_1:N:0:46
ACCTATCAGTCTTACGCCTGTGGTGAGGAAGATACTAGAATCGATCCTCAAGAACGAGGTGATGGGATACTTGGAGGTGC
AAGGCAAGATAGGTCCTAGTCAACATGGGTTCGTGAAGGGAAGATCCTGCCTGACCAATTTATTGGAGTTTTTTAAAGAA
ATCTCAGGCAGGGTGGACAAGGGAGAGGCCGTAGATGTAGTGTATTTAGACTTTCAGAAGGCATTCGACAAGGTGCTGCA
CAAAAGACTAATTAGTAAGATGAGAAATCA
>M00285:128:000000000-BF978:1:2119:11504:24979_1:N:0:46
ATATATTTACTTAATTTTGTAAGTGCAAAATGGAATGAAGCTCCTAAAATAGAGAATAATGAAAATTCAAATGCTGATTG
GTGCTCAAGGTGTACCCGTTTATGGCATTGAATAACATTTAAGTCTTGTGTCCAAAAAATTAAACAGCTGAGGTTCATTG
CCCAATTATATAATCTAAGATTAGGCAAGGCCATAC
>M00285:128:000000000-BF978:1:2119:16252:24979_1:N:0:46
AGGGGAAAAGATACTGACTGCCTCTCATCATTTTATAACCTCCATCGGGTCTCCCCTCGGCCTCTGCCGCTCCAGAGAAA
ACAACCCAAGTCTGTCCAACCTCTCCTTACAGCTCATACCCTCTAAATCCAGGCAGTGTCCTGGTGAACCACTCCTACAC
CCTCTCCAAAGCCACCACACC
>M00285:128:000000000-BF978:1:2119:9091:24979_1:N:0:46
GCAGAAGGTCCTCTGCATTCTTGGTGAAGTGGTAATGGGAAGAATTCACAAGATCATTGCATAGAAAGAAGCCCATGGAT
ATCCAGAAGAAATTTAATGAAGACAACAAAGCCCATTCCTCAATAAATACACCCGTGACTTACTTAATACCAATGAAATT
CGTTGTTATTCCTGTCTTACCACCTTGTTGTACACTTACCACTACTCCAAGACTTGCACCCACATTCCACAGAGTGCATA
CACTGCCAGTTTTTAAATCACAGCTGGAATATAACCCAGCCACTTTACAAGACCCTCACC
>M00285:128:000000000-BF978:1:2119:19869:24981_1:N:0:46
ACGGGCAGTCCTGAAACAGTGATCAGAGGAAGATCTTCCCCTCCTCTATTGTCTCTGGAGGCTGGATGGAATCAACAACG
CGTTGTCTACGATGATGAATTACAAATCGTCTCCTGCATTATTGCAACGAAATAAATCCTTATTATGATGTAAGGCACGT
TCAAAACACAAACAGGGGCGAATAGGTGCCCCAGCTCCGGC
>M00285:128:000000000-BF978:1:2119:12918:24982_1:N:0:46
TATAGTAAAGGTAATGAGTCAATCTGCAGAGAGCAGCTTGCAATGTGTTGCCACACTCCAGCGTCTTCTTGAAATTGATG
CACTTTAGCAGAAAGAATGACAGTCATACAGAGGGAGCAATTCCAAAAGAAAAGAAAGGTCAGGCTGCCAGATCAGGAGG
CCAGTAGATGATAAAGTACATTGAGGATAAGATAAGGCAAATAAAGAAAAAGAAGTCACGCACCAAGAGCTTAATACTGC
AGGATACTGAGCAAAGGAATTTTCAAAGATGAAGTTCAGGACCCATCTCAAACCCAGCAC
>M00285:128:000000000-BF978:1:2119:17261:24996_1:N:0:46
GAGTTGTGGTTTATTCCCATCTCCAGATACTTGAACACATAATCCTGGCAACATTCTTTGTGCCTAACATGGTACAATTT
TTCCATTAATTTCTTTCCATCCTTTGCTGCCTAAGTTTAGTTTTACAATCATGTCTCCTTGTTTTGGACACCCCTATCTG
AGAGAATAGTTTCTCTCAATCCACCCTTTCAATTCTTTCATCTT
>M00285:128:000000000-BF978:1:2119:18864:24996_1:N:0:46
GAGTCATGTTGTTGAATACACTCTTATTTTTTAATAACATTTTCTCTGTTTCTCACAGGTATTCAGTGATTTACATGTCC
ATTTTGAATTCTGTCTTCTATTTTCACAATATATCTCTTTTCATTACATTATTCACCTCGCTGTCCAGCATCACATTTCC
AAATGTTATGTTTGTTAGATGGTGCTGGCAGATGGACTCTGTTGTTTAAAATTCCTTGCCCCACAGCTTGAGATGTAAAT
TTACATGCCTCAATCATTTCTCTTTCCTTCTCCACTCAAGAGCTGGCTGAACTCAACCC
>M00285:128:000000000-BF978:1:2119:9433:24997_1:N:0:46
TTTAAATTTATTGTTAGCTTTGGGTTAACCTACCTGAATGTGTATTGAAGTGTTGAAAATTTCTGATGGTGTTTTATGAA
AATTCTGAAAGAAAATCTGTACAAAACAGAAATGCAGCACTGAATTAGGCACTGTTCTGAGGAACAAGAAAACCAATGCA
GGTTTCACTTCC
>M00285:128:000000000-BF978:1:2119:15083:24998_1:N:0:46
TAGCATCGCGCTAACTGCTACGCTATCATGTCGCTATCATTGCGGGACATGTGAGGCAAGAGCACTAACTGCTGCACCAC
CGTGCCAGCCACACCATGCGTATTTCTGGAACTTGGTTCCTTTGATGACAGAAGTGGAATGCAGCGCACAGCCATTACTA
TCCAAATATCCTTTCCTCATGTGACTGAGATTCGAATTTATACCCAAGATTGGGGCAGCATTTATTGCCCATTCCTGATT
GCCCTCAAGAAGGTAGAAGTGAACAACCCTCTTGAACCGGTATGATGTGAGTGATGAAGG
>M00285:128:000000000-BF978:1:2119:20563:25005_1:N:0:46
GGCAGAAAGCAAGACAAATAACAAGCAGAGCCAATGTGGAAGGACAGCATATGACAACAAGCAATGAGAACATAAGACAA
AGTAGACAGAGTGAGCACTAGATAACAAGAACAGCATGCTTCGTTGCCACAGTCCCTTGTTCTCTCTCTC
>M00285:128:000000000-BF978:1:2119:10953:25008_1:N:0:46
GAAAAAGCTTTGTTTTGCATGCCATCCATACAGATCATTGCATCACGTCAGTACATCGAGGTAGTACAAAGGGAAAGACA
ACAGAATGCAGAAAATAGTGCTACAGTTACAGAGGAAGTGCAGTACAGGCAGACAATAAGATACAAGTACATTGTCTTAT
AGTTCTGCCACCACCAATGGTAACTTTTGAAATGGCCATTCATCAGGGGTAGGCATATTTTGAGTGCCAGCAAGTTTTTT
GTTGTGTGGAGGGGACTAACTGCAAAGCAATCATGTTGATGCTTCTGTGTTGCTGACTC
>M00285:128:000000000-BF978:1:2119:14341:25015_1:N:0:46
GCTATTGTTCCTTGGCCATATGTTGAGCATCACTGGAACAGAGAAGGCGGCTGAGGACAGGAAGGGCAGAGTGGGAATAG
GATGCAGAATTAAAGTGACAGGCAACTGGAAGTTCAGACTCCCTGATGCAGTCTTAATGGCGGTGTTCTGCAAAGTAGAC
ACCCACCCTGAATTTTGCTTCTCCAACACATAGAGCATATTCTACTCTACATAGAATGTAGGGCATATTTTGAGCGCTGA
ATGCAATATAATAAATTGGAGTAAGTGCAAGTAAACTGCTGCTTCACCTGGCATGACTGT
>M00285:128:000000000-BF978:1:2119:13124:25015_1:N:0:46
GACGTTTCAGGTCCTGATGCAAGGTTTCGAAACATCAACAATTCCTTTCTTCCTACAGATGCTGTCCACCCGCTGAGTTC
TTCCAGCAGATCATTTGTTGCTCCAGATTCCAACATCTGCAGTCCCTTGTATCTCC
>M00285:128:000000000-BF978:1:2119:12943:25017_1:N:0:46
GTGAGACAGTAAATTGCAATTGGTGGAAGCAATATAATTGTTATACATATCAAAGTTATAATACCATTAGTGTTTATAAA
ATAGAAATATTTAAAATATTTAATTTGATGCAGGACATGCCAAAAATAGTAAAAAGTTTAATCATCATGGTATGTTAAGA
GTCTTTACATGTACTCATGTAAAATGTTATGTATTCAGTACTATTATTATATAATATAACTTATTTGTAAGTAGCAGCCA
TGTGCTTCAGCAGCATAGTGGTTTATGACATATAGTTGATGTTCCTTTCAGGATATTTCT
>M00285:128:000000000-BF978:1:2119:15981:25020_1:N:0:46
GTGCAAGCTGAATAGTGAGTTAACGTTGGCATGTGGCAAAGGTAATGTCACCGTAGTTATGGGGGATTTCAATATGCAAG
TGGACTGGGAGAATCAGGCAGGTGCTGGACCCCAGGAAAGGGAGTTTATAGGGTGCCTCTGGGATGCATTCTTGGAGCAG
CTGGTACGAGAGCCGACCAGGAAGAAGGCTATTCTGGATTTAATGCTGTGTAATGAGCAGGATTTGATAAGGGATCTCGA
AGTAAAGGAGCCATTGGGAGGTAGTGACCATAATATGATAAGTTTTTATCTGCAAGTGG
>M00285:128:000000000-BF978:1:2119:22682:25023_1:N:0:46
ATGCTCAAGTGGTCTGCTACATTTCCCACACTGCAGCAGTGAAGGCACTCCAAAAGCATTTCGACTGTAAAGTGCTTTGG
GGTATCCTGCAAGGCCCTCTATAAATACAGCACTATTCCTTTAACGGTAGACAATAGACTGCAGAATCTGGAGCAATATG
CAAACTGTTGGAAGAACACAGTTGGGTCATGCAGTTGGAAGAACTCAGTTGCGTCATGCACTCAGGACAACCACATTGAC
ATTGACTTCCAAGAGTATACAGACTCTGCTCTATGCTAC
>M00285:128:000000000-BF978:1:2119:19325:25027_1:N:0:46
TAGCAAGAAAGTGCATCAGAAGGTACTTCCCTCTCTTTACATTTGGGTTGTTTGCAAAAAGTGGTATTTTGTTGTGGAAG
GGGCAGCAGAGTTTGATTGCCATTTGTAATGTTTAAAAGCTTCTGAATAAGATGTCTGCTTCCATTTTGAAG
>M00285:128:000000000-BF978:1:2119:17495:25031_1:N:0:46
TTCAACAGGAACTTTAAAAAGGGAATGGATAATTTAAGGAAAGGGAGGAAAAACTGCAAGGTTATGAGGAAGGAGCAGTG
GAATAGACTGATTGGATAGCTCCACCAGCACTGGCACGATGAGACGAATGGCCTCATCTGCTGCTGTATTACTCTGTAAC
TTGAAGTCGTGGCTTCGCATTGAATCTGCATCCACTGCACTTCAAGATCACAGGAACTTCCGGTTTCAAAGGTTGGTAGA
AGCAAATCCTCCTAACTTTTGGTCTGATTCTAAATCAATAGCCATGAATCTTAATCCCTC
>M00285:128:000000000-BF978:1:2119:11417:25039_1:N:0:46
GTCTAAACACAAGATGATTGTTAATTATTTAACCAAGTGGTAGCTGTATCTTTAACCTATTAAACCATCACAAAGATTTA
ACTGAAGCATACAAATGGAATTGATCCAAATGTTATTAAAACATGTGATTTGAAAACTTCTGTGCACAGTTCGATTGCCA
ACAGGCAATTTTTTTTACAAATGCTGTTTTCAGTTTTATTGCTATTTTGATACTACACTGAAATAATAAATGCATGTCAC
CTGTGTTTTTTTAAAAATGCACTGCTTGACAAATGTTGAAATTCAAGTTATTTCAAACA
>M00285:128:000000000-BF978:1:2119:17871:25039_1:N:0:46
GGTTTTCAGGAGCTTGTGTACACGGACACTCTTTGAACAGTAAGATTCCCCAACTGGTGTTTCAAGGAAAGGAGTATTTG
TGTGTTTTTACCCAACTGAATAGCCTCCCACTTCTCCACATTGTGACGTGTAGTTGCCCACTCACTCCATTTGTCCACTT
CTTCTCGAAGCCTCCTTCCCTACTCGAATACACACCTAGCTTTG
>M00285:128:000000000-BF978:1:2119:14137:25041_1:N:0:46
GGGAGGTTGGTGTCCACGATGCGCTGGGCGTGTACACAACACTTTGCAGTTCCTTATGGTCCTTGGCAGAGCAGTTGCCA
TACCAAACCATGATACAGATAGGATGTTTTCTATGGTGCATCGGTAAAAGTTTGTGAGCGTCGAATGGGACAAACCATAT
TTCTTCAGCCTGCAGAGGAAGTGCAGGAGTTAGTGAGCTTTCTTGGATGTGGCTTCTACGTAGTTAGACGAGGACAGGCT
GTAGGTGATGTTCACTGTCTGGAACTTCAAGCTCTCACCCCTCTCGACCTCAGCATCATT
>M00285:128:000000000-BF978:1:2119:16120:25041_1:N:0:46
CATTCACCACCACCATCTCTCCCAGCTCCATGGAGGTTCTCACAGGAGCAGGTCCTGGAACTGTGAGTTCTGTTCTGGGG
TCCTCGTGGAATTGTTTTTTTGCTGACGTTTCGTGTGTAGAATGTGAATGAGTGTCGTATGAGGATAATGGCCCAAATAC
CACCGTCAGCCGTTCACGTCAAAGCCACCAAGGCAAAATAATGTCGAGATTTTGTACATCAAGCTGTGAGAAATTGTGCC
AGCTGGAAGAGCACACGTCTGAACTCCAGTCACTCCGCGAACTATCGTATGCCGTCTTCC
>M00285:128:000000000-BF978:1:2119:14644:25051_1:N:0:46
GAAGGACCTGAAAATTGTTTGGCATGAGGTACTGACGTGAGAAGATTGCACAGTGATTTATGGAGTTGGGATAATTGACC
TACAACAACCAGAACCATCAGCCTTTGTGTGAGATATGACACCAATTGTCCCAGTATTATCCCTATAGTGCCCATCAACT
TTAGTAGTATCTGGGCTCGCCAGTGCCACAGTTGCTCAAATGCTGCCTCTTTGTCAAGCGTAACCGCTACCACCTCTCCT
CTTGAATCCTGCTCTGCCCTCCAAGTTTAAACTTAGG
>M00285:128:000000000-BF978:1:2119:13957:25055_1:N:0:46
GAGGCCATTTGGCCCATTATATTTTCACTGGCCCTCAAGTAGATAAGCTCTCTAGTTGCACCCTCATTTCTGGTTCTGTT
ATGAAAGCCAAGCAGTTTTTTTTTTTTTTTTCCAC
>M00285:128:000000000-BF978:1:2119:12055:25057_1:N:0:46
GATAAAAATTACAGGGCTACAAGAGGAGGACAAGTGGGTAAAGGTGGGATGGTATTAGCTTAATTGTCTTGCACAGATCT
TCCATGCTGAAATCTCTGCCATCCTGAGAGGAGAATAAAACTTTCTTTACAATTCTATTTCAAGCCATCACATACCCAAT
TGAGATAAACTGCACACTTATGAGTCCA
>M00285:128:000000000-BF978:1:2119:16280:25057_1:N:0:46
GAATAAACAGAATAGATATATTCCAACAAGAAACAAAAGTTCCAAGGAGCGAACCTACCCCCACGTTTAAAGATTCTATC
AAACTTAATGAAAAAGAACAACATAGGTGAGAGAGCAGAAATTGGACAGAGTATAAAAAGCAGCAAGGGATTAGCAAGTG
ATAAACTTGTCTTGCATACCGTTCGTACAGATAAATGCATTACACAGTGCATTGAGGTAGCACAAGGTAAGACAATAACA
>M00285:128:000000000-BF978:1:2119:16552:25059_1:N:0:46
GATCTACACTCTTTCCCTACTCGACGCTCTTCCGACCGCGAAAACTCGTTTGCCGTACTCTGCTCGCAACAAATCAAGAA
CGGACGAGCATAGTTCTGAGATCAAATAAAATTCTTAAAAAAGGAAATATTTGAGAGTTCTATAGAGTATCATAAATTAT
ATAAAATGATATTTCAGCTATTAGGATGTGTTGAAAAAGAATTACTTAATCTAAAAAAGAGAAATCAGAATAATTTGCAA
TTAAAATGTTCTCAAAAATTAGTTTGATGTTTTCTTTACCTATTTCAATAATGATCATAT
>M00285:128:000000000-BF978:1:2119:14485:25061_1:N:0:46
AACTCCTTTCATGACAGGGAGTCACGCAGGCTTTTGCTGACTCCTGTGATGACAATGTGTTTATTAAGTGTAACTGTGCT
AAAACCTTCAAACTCGTGCTGTTTCACCACATCATTCTTGCATGTTGTGCATGCTAGGAATGTATTTAAAGAACAAAAGT
GCTGGAAACATTTAGCATGATAGGCAGCATCTGTGGCAAGAGAAAAGGTTTTGGGTCTGTGACCCTTAATCAGATC
>M00285:128:000000000-BF978:1:2119:17930:25072_1:N:0:46
CATGTTGGGATCTGCTCCAGTGGTTCAGAGGGTTTTTTTATAGAATAGCATGTGCACTGGAGTGGGTTACTGGCTGGGAT
CTAATCCATGGTTTCGGGTTTTTATATATAGAATAACAGATCCCTGGAAATGGGTTACTGGCTGGGATCTGATCCATGGG
TTCGGTG
>M00285:128:000000000-BF978:1:2119:19426:25074_1:N:0:46
CCGGGCAATTGGCTAACCGGAAAGGCTCCGGCCCGTCAGTGGAGCCGGCTGGCTCCGCTCTAAGTCCAGACCGGCAAATG
GTTAACCAGACAGGCACCGGCCCGTCAGCGGAGCCGGCTGGCTCCGCTCTAAGTCCAGACCGGCAAAAGGTTAACCGGAG
CCTAGATCCGAGCGGCTGGCTCCGCTCTAAGTACAGACCGGCAAATGGTGAACCGGAAAGGCACCGGACTGTCAGTCGAA
GCCGGCTGCCTCCGCTCTAAGTCCATGCCGGGCCATTGGCCAACCCGAAAGGCTCCGGCC
>M00285:128:000000000-BF978:1:2119:12063:25076_1:N:0:46
GGTGAATAATGTTTTCTCATCCGTCATCATACTTGGCATACATCCCATCAAACATGAAATGGCGTGTTTAATATTATTAT
ATTTGGCAGAAAATTCTGAAGTGGTCATAGATGCTAGTACATCTGCCAACCTCGGTTCCACTCCTAATCTATTTTATAAT
CTGTTCTGCTCAAAGAAGTCAGAAACAAGTCAAATTCAAT
>M00285:128:000000000-BF978:1:2119:16145:25080_1:N:0:46
GCTCTAGCCCTTTATCACAAGCTTGAATTCTCTCCAGACCTTGCACCAACTTTCAAGAAACAAGCAGGATCACATACTTT
TACATCCTTCGGATGTACCAAATTGCCTTGCAGTCAATTAATGTTTTTAAAGTCACAGTTGTTTACAGTAACCAATTTGT
GCATTACAAGGTCCACAAAGGCAAATGGGATGAATAAGTGAACAGAAAATTCTCCATCCACAGAGTAAATACTCACTTGG
TGATTAGAAAATATTTTGCCATAACCGCACATAATGCCAAATAGTGAATTATTTTGTAC
>M00285:128:000000000-BF978:1:2119:17204:25081_1:N:0:46
CACTCTCCTGCATTATCGATCATATCACCTGATTCCCTTAATATCCAAAAATCTATTAAATTCTGATTTCAATGTACAGA
GTGACTGAGCCTCCACAATTCTTGGGTAGAGAATCCTAAAGGTTCACCAACCTCTAGGGAAAGAAATCTCTCCTCTTTCA
ATCCTAAA
>M00285:128:000000000-BF978:1:2119:10711:25088_1:N:0:46
CCACCCACATCTGCATGGAGAAACCAGCCTCTCAAGACCCCTTTCAGATCATTAGTACTGTATATATGACAAACAATAGA
AGATCCAGCACTGATCCCTGCAGTAAATCCCTGGATATAGGCCTCCAATCTGAAAAGCAATCTTCCACTAGCACCCTCTG
CCTTCTACCACGAAGCAAATTTTGAATCCAATTGCACTCTCACCCTAGATCCCACGTGATCGAACTTTCTGGATCAGCTT
ACTGCGCAGGACCTTGTGATAGACCTTGCTCCGGTTGCTCCGGTTTCCTCCCACATTAC
>M00285:128:000000000-BF978:1:2119:11634:25098_1:N:0:46
GAGTAGAAACTGCCGGTTCATGCACAGTTCAGGACAGGTCTGTTTTGTCACAACATTCGGGCAAGTTGTATATTGAGGGA
GCCGTGCCTCAACACTGTAACAACAGAGGTATACTCTGGGCGTCTGTCAGTTTTGGTTGCCCTGCTGTGGGAAAGATGCC
ATTCAGCAGGAAGGAGTGCAGAATCAGAACCAGGTTCAATAACACTGACAGACGCCGTGAAACTTGCTGTTTTCGGCAGC
AGTACAGTGCCAGCTATGACGACATAAAAATTACTGTAAGTTACAAAATATAAATAAATT
>M00285:128:000000000-BF978:1:2119:20576:25099_1:N:0:46
CACTTCTCAATAATATGATGTCCAGGACCTGTAGAGTCAGGACCCGATAGACAGCTGCACTGCCATTCTGCTGCCATGGG
GAGTAAGACTTTGAGTGAAACACAAAGAGCAGGAGACGGCCAGCTCAAAGAGCCAGGCACTATATACAACTGGTTTTGGA
AGGGC
>M00285:128:000000000-BF978:1:2119:11852:25101_1:N:0:46
GCCACATATATACTATGATTACAAGAACAAGTCAGAATCTAGGTACTTTGTGGCAAATGACTCATTCTCTTTCCACCATT
TAAAAGGCACATCAGGCCAGACTGAATACTCTCCATTTGCCTGCATCAATAAAGCAAATCATCAGCATT
>M00285:128:000000000-BF978:1:2119:14392:25105_1:N:0:46
CCAAGTCGATGATCCTCTGTTGTTGTTTTTCCATGATTTGCTTGGTTGTATTTAAGGTTTTTTCAAGCGAATGAAGTTTG
GTATCTCTCTCCTTACCAGCTTGCTCAAGTTCAGCAATTAATTGTTTCTGTCTGGCGTTCTCTTCAATCAAAATATTCTT
CTTCTGTTCGAAATCCCTCAAAATAGACTTCAATTCGGCAAAGCTCTGATCAAACTTTCTCTCCAAATTCGAGATAGCTT
CCAAAGTAGGCTGGTCTCCATTGCTTTTACCACCTTTACCATTAGCAGAGGCTTT
>M00285:128:000000000-BF978:1:2119:13696:25113_1:N:0:46
GAGATGGATCCATCAACATCATAAAGTAAAATATGCAGGATTCATGCTAGCTCTAATGTTGAGCCAGGACCATGCTCTGC
TTAATACGGGGATGCAAAGACAGGGTTTCAACTCAAGCACTGAAATGCAGCTCTGTCCTGTCATACAAAATATTTAATTT
GACTGCAT
>M00285:128:000000000-BF978:1:2119:10439:25115_1:N:0:46
TACCCCTGAAAAGGTAATCTGATATATCGCCAGATTTCTCTTTAGGCTAAAACAGCGTTGTATAGGCTAAAACCATTCAT
TTGCCAGTTTCTTCACAAAACTCATGGAGTACCAACAGGAAAACAGTTGTAGTGTATGTAGTTCATGCTGCTGAGTCGTT
TGCTAACATTTATTGAAGTGTACCTCTTACCCCTGAAAAGGTAATCTTGATATATCACCAGATTTCTTACTAGGCTAAAA
CAGCGTTTTTTAAGCTAAGAACAATAGAACAATAGAACAATACAGCACAGAACAGGCCCT
>M00285:128:000000000-BF978:1:2119:14783:25116_1:N:0:46
TTCTGGAAAATATACCTCACTCTTGATCAATTTACTTTAAATTTAATATGTTTAAATAAAAGTCTGTTAGTCCTGTTGGT
GCTGCTGTCTCACAGCTTCAGAGAGACTGGTTCATATTTCTTCATGACATAGAAGGAGGCCATTTGAGTCCGTGAGGTTT
GCCAGCCCAGAGAGCAATTCCATTCCTCCTGTTAATTTTCTTTGTAACCTCACATTCTGATATACTCCCTTCCCTTGACT
CCACCCCAACCCCCTGCCTCCAGTACCACCCTCCATCTACACAAAAAAAGCACATTTCA
>M00285:128:000000000-BF978:1:2119:14459:25120_1:N:0:46
AGGGTTCGTTTCTGAGAGTTGCCCATAAATCGACTTTTCCAAAAGTCATAAACAAACAATTTCACAGAGGGTTGATTAAC
ATGAACATTTATTTATTGGATTCCCTTGTGTAGTTAAAGTAATAGAGAATCAGAACATCCCACATCCAATGGCTTTCAAG
TATCAATGAATGTGACATTTTGTTTGATAAAGACTTTTGCAAGTGTCAATAGAAGAAATTGCCTTGTCATTTTCCAAAAC
AAATCTCTTAAGTAGTGTCCCACTGTGAAACAGCAGCCCATGTTCTTCACATGGTGTTC
>M00285:128:000000000-BF978:1:2119:8543:25120_1:N:0:46
CTAACTTGCAGGCCGCAGTCAGTCAAAATTGGTGAAAACACCACAAGCACCATCACACTGAGCACTGGCTCCCCACAGGG
TTGTGTGCTCAGTTTGCTCCTGTTCACCTTGTTGACCCATGACTGAGGCCAGATCCAGCTCCAACCGCTTTGTTAAATTT
GCCGATGACACAACAATGGTGGGTCTTGTCACGAATGACAATGAGTCGGACTACAGAGAGGAGGTG
>M00285:128:000000000-BF978:1:2119:12712:25125_1:N:0:46
TTAAAATAATCAATTAAACAATATTGAATGAAAGCACTTTTTGTCACTGATGGCTAAGCAAGATTCTCCTGCAGTTTGAA
TAGGTTACAAGCATATCAGCTACAATTAAACTCATGCAAAACATTCCCCATTAACTACATTTGGAAAAGCAAGTGTCATA
ATTTGCTATTGGTATCACAGGCTAAGAAAGAATTGGCACTTTCAAGAACAGTGGGACCAAAGGTT
>M00285:128:000000000-BF978:1:2119:19055:25127_1:N:0:46
ATACAGAGTGTGGACCACACCAGTAAGGTGAATGGGCTTCTCTCTCTCCCTCCTGCACGTGAAAGATTAATCGAACGAAT
GTGCATTTGTTTGATCTGAGAATAGCCCTGTGTGAGTGATTCTCTAAGTTCCACTATACCACAATTGTTTCCTCCTTCCC
TTCTTCTTTCTCCCAGGTGGCACCCATCACGTCCTTATTGCTGGCGATCATCCAGCAGTTCCTGACTGCGGCATTGTTTG
ACAGGTTTTCCTGCTCAAAAATCACCCACGCCATCAATCTGACCATTGGCACATGAGAC
>M00285:128:000000000-BF978:1:2119:22865:25135_1:N:0:46
AGAAATCAACATGACTGTCACGTGACAGCAGTGACCCTGACCCCCACTGACCAGAGGACAGAATCGCTCCTTCTAATCGG
AAGTCATCCTCCTGTAAATCAAGGTGCAGCTCCACCCACCCCTCAGGTGGGAGAGTATCCCTTGACCCTAAACCTGTCTA
ACCAGTTCTT
>M00285:128:000000000-BF978:1:2119:17494:25137_1:N:0:46
GGTCTTGCTTGACGCAGCCCACTGCCTGTTCTCAGCATCGGATTCCCGTCCCGCGAGGGAGCCGAGAACCCAGCCCCACA
TCACCAACGCCCCTCTTCCTGCCTTGTCCCTACCACCTGATAGCGTTCCCCTCGTTTCCCCAGACTTCCAGCTGCCGCCC
CCCCAGATGGAAGAGCACACGTCTGAACTCCAGTCACTCCGCGAAATCTCGTATGCCGTCTTCTGCTTGAAAAAAAAAAA
AAACATTTCTTCACGCTTAGTGATGTTATCCATTTAATCGACTCACACTGCGTCTGATCT
>M00285:128:000000000-BF978:1:2119:12147:25137_1:N:0:46
GTCGATGATATAGCAAAGGAATTCATATTTCGCTAAAACAGCGTTTTAAAAGCTAAAACCATTGACTTGTCACTTTCAAC
TCAAAACGCATGGAGTAACAATTGGAAAACAATTCTAGTTTCTGTATTTCAGGGTCCTGAGTCGTTTGGTACAGTTATCC
GACTGTATCTACAACTCCTGAAAGGTTAGTAGATGATATAGACAAGGAATTCATATTTGGCTTAAACAGCGTTTTAAAAG
CTAAAACCATTGATTTGCAACATTCAACTCAATACGCATGAAGTCATTATTGGACAACAT
>M00285:128:000000000-BF978:1:2119:10524:25139_1:N:0:46
AGGGAATTGACGGGTATGAGAAACTTAAACAAAAGTGGAGCCATGATCATATTGAATGGAGAGGAGGCATGATGGATCAA
GTGGCCAACTGCTGCTTCTATGTTCTTGTGTTGTTATAAACAATGTTTGGAATTCATGCCTGGCTTGATTTTACCTTCT
>M00285:128:000000000-BF978:1:2119:15836:25141_1:N:0:46
CCTCATAATTCCCTTTACTCCAAGTAAATGCCTTTCTATTCTGTCTGTTCCTATCTCTCTCCTATCATTCTTTATAAACT
TGAGCTCAATCAAAACTCAGGCACCTTTATCCTAACTCATGCCAACTTCTGTACACTTAAAGTTATTTTGAAACTATTTA
GCAATGAATGGCTGTAGAAAAGTAACTAGTATTGAAATGCAACATGCAAACTTCCACTTTGCTCTGAGAATACTGTGCTG
CAATAAGGGTTTCTTGTCCTGTAAAGAAGTTTGAAGTCAATCTTTCTGCTGTAACTCAGC
>M00285:128:000000000-BF978:1:2119:18144:25146_1:N:0:46
GATTGTGCAGCACCCCCTCAAAGGGCCATAGCGTCACTCTGTAGTTACAGATCATACTGGGAAGCAGCGCTGAGGGAGTG
CTGTACAGTCCAACGAGGTATTAAACTTTCTGCTCTGCCCTTTCAGATGGATAGAAAAGATTCTCACAGGGAAGTTTGAA
GCAAAAACCAAAGTGAATTCTCTCATCAATCAACAACCCCCACAGCGAACAGTCCGGTGACTTGGTTCGATCATGATCTC
TGGTGCTGTCTGTGTGGAGTTTGAGAGTTCTCCCTGTGACCACGTGGGACTCTTCAGTTG
>M00285:128:000000000-BF978:1:2119:9258:25149_1:N:0:46
GTCTTCAAGATTCTTGAGTTTATTTCATCATTCAGTGAGGTTGTGGGTGATTAGGTACCTTGTATTCAGTTTTCTTAAAC
TTCATATCTCATGATGCCATAGCATAAACTAAAGTTTTAATTTCATTTCTCATAATTCCTTTCACCACCTCATTTAGATT
TCTTTCCGGAGAGCGTTCCAGATTTCTACTACACCTTGTTTTGGAAATAATGCTATTTTAATTGGCTTTGTTTAAGCTTG
TGCTTTTTT
>M00285:128:000000000-BF978:1:2119:11170:25154_1:N:0:46
GCTCTGAAACAAAGAAATGAGAAGTGAAAATGCAAATGTCAAGAGATACAATGATTCTGCTGGCTTCAGTCATGATCCTT
AATTCTACCCCTGGCCATGTCCCTTGGCTAACTTACACACAATCCCAAACTTACTGATCCTACCTCTAAATATAGTCAGA
ATAATGGTGTTAAAAAATCTGTATTTTTTTTATCCCTCAGCAAGCAATATCCTTGGAGGTTAGATTAACTGTTGATTTCA
GGTATAAATTGCATGTAATAATG
>M00285:128:000000000-BF978:1:2119:18936:25158_1:N:0:46
ATATATCAATGTATTCAAAATGGTTTCTATGTCTTCCATTGACAGTTCCACCTGAGAATGCAAAAGCCATTGTGGTTATT
CATTTACTGAGCAACAGGAAGAAACTAACTGAACAAAAATGTCAAGATATATTTTGAAGCAACAACTTATTCATGGGCTG
GGCCAGATGTCAGATGTTTTCAGTAACTGGTTTTAGCACCCTTAGCAGTAATCACCCATGACTTTAAAAACAGGGTCAAT
ATTCCAGTTCTCTCCATTACTACAGCAGCAGGCTACAAAACCAAATATTGCCAGAGGCC
>M00285:128:000000000-BF978:1:2119:12620:25159_1:N:0:46
GTGACTGTGCGTTCATTCTGAAATGTTGTGATAGTTTAGTCATTCTGAGACAACAACCTGGCTCGCAGCACCTTGTGCAG
ACTCAGTTCCAGTACAAGTTTTTAACTGGATTGTTCAGGTGGTCTGTACCTAGTCAGGATGGGTTAGCAAACCACCACTG
CTCCAGAGCAATGTGAAAGAATGTGGAAAGGGCTATGCCCTCTCAGTACTGTGCCAAAACACCTCGTCACTCAAACCCAA
GTCTACTCTGTCTGCTCCATGCCATCCCCACAGAGTGATCCACCTATGGAAGAGGTCATG
>M00285:128:000000000-BF978:1:2119:17523:25168_1:N:0:46
GGAACTTCATCAGATATGGCTCATTAACTTAACCTAAATCTGGAACCGTGTGCAAATGATCATGGGGCTTTAAAGTAAAT
AATAGGGGAAGGGTTCAACAGATTGGAAAAGTATGGATAAAATAAAAAGGAAGGAGAGATGATATACCAAGATGCTACCT
GGATTGGACAGCATGTCTTATGCGGATAGGTTGAGCAAGCTTGAGCTTTTCCCATTGGAGCGAAGGAGGATGAGAGGTGC
CCGGACAGAGATGTACAACATGATAAGAGGCAT
>M00285:128:000000000-BF978:1:2119:16275:25171_1:N:0:46
TTCAGTGGCCAAGGCACAGAGTAGAAGACCTGGAACATCATGTTGTAGTTGTACAAAACATTGGTTAGACAGCAATTCAA
GTATTGTGTGCAGTTCTGGTTACCATATTACTGAGAGGATGTGGTAGCAGTAGAGAGAGTGCAGAAGAAATTCACCAGAA
TATTCCCTCAAATGGAGGGTTGTAGTTACAAGGAGAGATTGGAATGGCTGTGATTACTCTCACTAGAACATAAAA
>M00285:128:000000000-BF978:1:2119:17782:25174_1:N:0:46
TGGGAGCAGTTCTTCCAGGCATTTCTGGGAGCAGCATACCCTGTATTTCATCTAGTACAATTCGAGGAAATATGAGTGTA
CTAGACTCTGAGTTTTACTTCTTCAAAGAGTCAGTACAGTGCCAAATAAACTCCTGCATTATTCTATCTTTCTTTGCAGA
CAGCAGAAAAGCCATAGAGGAAGTTTATGCTTGGTGTGATCAGAAGCAAAATCTAAGCAAAAGATTTGGACCAGTTTTTC
CTCTGTAATGACCTTAT
>M00285:128:000000000-BF978:1:2119:20718:25176_1:N:0:46
CCGGTCTTGGACCGTGTGTGGGCACGGAGTCTGCTCTGATCTCCTTGCCCCGGTAGCTGTGTGAGTTTGCAGAGGAGGAG
CTAACAGCAGGGAGGGCCTTCGCTCTCCTTCCTGAAACACCTGTTTGTTTCCCTTGAATCCAACCCAGCCCCTTGACTCC
AACCCAGCCCCTTGACTCCGTCGAAGGAGCTGCAGTGTTGCTGACAGTCCGTGTGACACTGGGCTTCCTCCCTCTGCCTC
TTCCCTGCCCCTCAGAAGGGGCTGTGGGGGTCCGTGGGCGAGGGAGAGTCTGCACGCTGC
>M00285:128:000000000-BF978:1:2119:15005:25181_1:N:0:46
TTTGACTGTACCTATTCACACTGAAATGTTAATTACAGATAGATTAAATGTATTCTAGTTTTGCTAAAACAGCGTTTT
>M00285:128:000000000-BF978:1:2119:11231:25181_1:N:0:46
CCTCCAGAAACCTCTCTGTATCCTGTGCACGGTCCACACTGACACCCAGTTGTGTGGTCTCACCAAACCTGGATATATTG
TCCGTGAAAACAAAAACAAACTGCAGATCCCGGAAATCTGAAACAAGAGCAGAAAATGCTTAAACACTCATCAGGCCAGG
CATCATCTCTTGTGAGAAAAGCAGAGTGTACATTTCAGGTCTGAGGCCCTTCATCGAACGACCCGACTCGTTACCTTTGT
TTCTATCTCCACAGATGCTGCTAGACCTGTCGAGTGTTTCCAAAATGTTGTTTTATATTT
>M00285:128:000000000-BF978:1:2119:18464:25184_1:N:0:46
ATACGATAATTGACGTTTCCTCATTTCTGTACAACTGTTTTCATTAATTGTTAGGTTGTATGATGTACACGATTTTCGAG
CTTCTTGATTTTTTGAGCTGTCAAGTGATCATCGTCTGGAACTGCAAGTTCCAATTTATGTCAGGAAGGCTTCAAGCATG
CATTGCAAGACAAGTTACACCATTAGATGCTCATTGGACACAGGAAACACAATGGACACTGTC
>M00285:128:000000000-BF978:1:2119:14721:25188_1:N:0:46
GGCAGACACAAGAGACAGCAGAAGCTGGAATCTGGAGCAACACACAACCTGCTGTAGGAGCTCAGCGGGTTGAGCAGCAT
CTGTGGAGGGGAAAGGAATCGTCAATGTTTCAGGTTGAAATCATGCATCAGGACTTTTTATCCTGATGCAAGGTTAAGTG
GCCCCCTGACTAGTTCTCATGTTAGT
>M00285:128:000000000-BF978:1:2119:9689:25189_1:N:0:46
ACCACTGGTGCACAAAATGCATTGCTGCCACTTGCCTAGGCTGTTTTGACAGTAGTTCCCAAACCTGGATTCACAATCTC
CAAGAGGGGACAAGGGTAGCAGGTGGATGGGAACATCACAAACTGTAATTCCCATCTAAGTCACACATCATTATGACTTG
AAACTATATTGCTGTTTCTTCACCTTCACTGGGTCTAAATTATGGAACTCCCTCTCTAACTGTGTTGTGGAAATTCTTTG
CCAGAAGATCAGCAGCATTTCAAGATGGCGAATTGCTTACCGCTACCTTCT
>M00285:128:000000000-BF978:1:2119:16541:25189_1:N:0:46
GTTCCAATCTTTTGGCAGGACTGTTTGCCTGGTGAGCTTTCTCTACATACTAGAAGACTAGAAACCAAAGAATAGGCTCA
AGCAAGGAAAGAAGAACTATCTTTTTCTTCTGAAATTGAAACTAGTGAATCAAGAGTGACGCATCAGCATTCGATAACTT
TTGAAAGATGAGGAA
>M00285:128:000000000-BF978:1:2119:16378:25189_1:N:0:46
TTGCCTCTCTTTAAGTTGCCTTTACATTTGTCTTTAAGGAAAGAAAATCTTAGGTACTCAAATTTGCACCATTGTGCTTT
GACAGCATAAGTTATTTTTTTTAACCTGAGAGCTTACTTCACTGAACAATTTACTCTCATTCCATGCACACAGATGG
>M00285:128:000000000-BF978:1:2119:9982:25191_1:N:0:46
CCACTTTTGCCACATTACAGCAGTAACTATATATTGAAAGCATGTAATTGGTTGTAAAGTGTTTTTACAAAAGTGTTTTG
GAATATTCTGAGGTTGGGGAGAGATTTTTACATAAATTTCCTTTATGTTTTCAACAAAAGTTAAGGAACAAAAGGTTTAG
ATCATAATTCAGCTCTATATTCATGAGCTTCAAGCTCATTACAATCCTTCACATTTCTCTCAAGGCTTGGATTTAACTGG
TCAACC
>M00285:128:000000000-BF978:1:2119:16863:25193_1:N:0:46
GAATTTCAAGTTTGCTGGACTATGTTCAGCAAGCTTTTATGTTTAAAATGACCAGCAATCACTAATCTTAATTAAGATTA
ACGAATATTTCAACTTTGAAAGAATCATCCTTCAAAAAAACATGAATCTCTCATGACGCTTTCTTTATCTTTGCCTCTGG
AAACCATTGTCAGTCAATCATTTGTAAAAACTGAAATTTGTGAAAGCCAAAATAAAAGAATGTTATATTTCAAAATCAAG
TTTATTTACTCTTTCAGCACAAGTTTCAATTTGATGCATACTGCCACTT
>M00285:128:000000000-BF978:1:2119:15018:25194_1:N:0:46
CATTCCCTCTGCTGAGTACGGTATGGAAAGGTGAGCCCAGGGAGCAGGGCAAGAAGTCAGCCATGCTTCACCTTACATCC
ACCACAATCTGTATTTCCCTGCTCTAGTGCACAGGCATGTGAGACCAAAGTGCAATGGTATGCACACTGCCGCTCACTGG
CAATTGTCTCTCGAGCCTTTGCTTTACCTTCCGTGCCATCTGGCCCG
>M00285:128:000000000-BF978:1:2119:11777:25195_1:N:0:46
TATGAATACAAGGAACTGAAATGTTAACTTTCAGCCTATAGTTTCAGATAATTACTCTCCATCACAATGAGGTACCTAGG
GAAATCCATTTGCCAAAAACTGAACATTGTGTGAAT
>M00285:128:000000000-BF978:1:2119:11987:25206_1:N:0:46
CACTTAAAACCAGGAAACAGAAAAGTTTCACTCATTTGCAGTTTTATTTTAAAAACACACAAGGTTTACCAAGTTAATCT
GACTAGCTTTTTACACTTTATATGATGTCCATGAATCAAATCAAACCAGCTCATATTAACTTACAGCAACCACATCCTCT
GGTAAAGGA
>M00285:128:000000000-BF978:1:2119:17611:25208_1:N:0:46
CAGTGGCAAATACATTTATTTTGCTTTCAAAACGCTGTCTTAGCGAAATAAGAAATCTGCTCCTCTGTCAGCGAATAACT
ATAGGGAAAGATGTGCAGAAAAATAACTGTTACGAAACGTCTCGGAACCATGACATACATACACTATAATTGTGTTCCTG
TAGCGACTCCATGTGATTTGTGTAGAAAGTGGAAAAAAACAATGGATTTATCTTATAAAACGGTGTTTTAGCCAAATAGG
AAATCAGTTGCGATATCAGTGATTAACTTTTCAGGGGTAAGAGGTACACTTAAATAACTG
>M00285:128:000000000-BF978:1:2119:18668:25210_1:N:0:46
TGGCAAAGCAATAGTTTTAGCTTTTAAAACGCTGTTTTTGCCAAATAGGAAAGCTTTAGCTATATCAGCGACTAACTTTT
CAGGGGTAAGAGATACAGTCGAATAACTGCTTCCAAACGACTCAGCACCTTGAATAACATACAGTACTATTGTGTTCCAA
TAGTTACTCCATGCGTTTTGAGTTGAAAGTGG
>M00285:128:000000000-BF978:1:2119:14287:25211_1:N:0:46
GGTTCGATTCCTGTCGCTGACTGTAAGGAGATTGTACCTTCTCCCGTGTCTGCGTGGGTTTCCTCCGGGAGCTTTGGTTT
CCTCCCACATTCTAAAAGACGTACGGGTAGGTTAATTTGGGGGTTTAAAATGGGTGGAACGGACTTGTTGGGCCGAAAGG
ACTTGTTACCACACTGTAAATTTTAAAAAATTAAAATTAAGATGGTGATGTCGTCCATGTACAGGGAGGTTTTCAACTGG
GTGCCCCTACTGCCTGGCAATGTCACCCCTCTGATGCTCTTGTGCTTCTTGATGGATTTG
>M00285:128:000000000-BF978:1:2119:8567:25213_1:N:0:46
TGTGCAGAGCCTATATCCACCAATCTTTGAAAATAATCATCTGGCGATTCCGAATACAGTCATCCATCCAGTCTTGCTAA
ATAGGGTTCCAGTTGGCGTGCAGCAATTTGCTCAGAGATTATAAGATGCAAAAACAGCATGGATCTGATTTCATCTCTTG
ACTTTAAATAAAAGAGTTTCCATGAGCCAGCAATCAAGTCAACAACAACTTCATCATTGCCACAATTGGAAATATAAAGC
AACAAAAGTACTTATTAGAATGTACTTCTACAGGTGCCAGTACATTCAATATAAAAAAGG
>M00285:128:000000000-BF978:1:2119:17366:25220_1:N:0:46
AAATCTCTACCACTGAGGCTGCAGAGGTCAAGCCACTGATTATTTTTAAGAAGGGGGTTGATACATTTCTAGACATAATA
AGTATTAAGTGGGTATGGGGAGAGAGTGGGAGAAAGATACTGAGATAGAGGATCAGCCATGTTCGTGTTGAGTGGCAGAA
CAGGCTCAAAGGGCTGAACGGCCTACTCCAGGTCTTATTTTCTTCATTAAGCATTTTAAGTATCTTTAAAAATATAGCAC
T
>M00285:128:000000000-BF978:1:2119:10829:25222_1:N:0:46
GATTTCCTATTTGACTAAAACAGCGTTTGGAAAGCTAAATCCATTGATTTGCGACTTTCTCACTAAATGCATGGAGTAAC
TATAGGAAAAGAATTGAAGTGTATGTATTTCCAGGTGCTGAGTTTTTTGGTAACAGTTATTCGACTGTATCTTTACCGCT
GAGAAGTTAATCGCTGATATAGCAACAGATTTCCTAAATAGATAAAACATCGTTTTAGAAACTAAATCTATTGTTTTGCC
ACATTCTGCACTATACTCATGGAGGATCTATTGAAAAGCAATTGTTGTGTATGTATTTC
>M00285:128:000000000-BF978:1:2119:9605:25225_1:N:0:46
CTAATAAACACACTGGGGCCCCATTCCCATGTCCCTTTCAAACTCATAGCGGTTTGTTACCATATTTCCTTTGCACTTAC
TTGGTTCCATGGAAAATTTACTGCTTAACATCTCAGAGGAGACGAATTAAACATGTGTGGTACTCAATAATCTGGGGGAT
AAAGAAAATCAGCCAATCCCGTAGTACCAAGGTTCTGAAGGTGCTGGAATACTGGCATCTTACTGTACATGTTCTTTGGC
CTGGAGTATAAAATTATGCAAGTTAAGCTAAACTTTTATTAGTAACCAATTGGGCTACA
>M00285:128:000000000-BF978:1:2119:13728:25225_1:N:0:46
GCAAGAGCGAAACTGGATTCTCTCCCAGTCAGGGAGAAAATGTGGAGCATGTAAACACTTAAAAATAGCAAAAAGCATCC
ACAACAGGGCGACAGGCAAATGGGCAGAGATAGAGCAGAGTATAACCTGTGGACAGGAAAATGTAGTCTATGCTATCCGA
TGTAGAGAATGCCAGATCTTATACATATGAGAAACAGGTAACAGCTTAAGAGTCAGACTGACAGGGCACCTGGGTA
>M00285:128:000000000-BF978:1:2119:20153:25228_1:N:0:46
TAAATTAATATCTGATTATTTTTAAATTACTGTTACCAACCTTTTCTGCGCAAAACCTCTTTCTGAATATTTGGTTTATA
CTTCTTGTTTCAGTTACTAGCAATGTGTGTGCATCAGCTCCTTGTTGGAATGGTGGGACCTGTCACAGCACTCTTGGTGA
CTATAACTGCACATGTAAGACAGGCTACAGTGGCAGGAGCTGTGAGATCGGTAAGACCACTATAACTGGCTGTAATCAGT
AAGTGTGCTGGTAGTGGGTTGACAGATGTCTTCACAAACAATTTATCTTGGACGTTAAC
>M00285:128:000000000-BF978:1:2119:17723:25228_1:N:0:46
GCCCAATGGGAGCTGTGAGAAGATGGCACGGCCCGGATGGTGGAGATCTTTGGTGATAGGTGTTGCCTTCTTGAGGCAGC
GCCTCCGGTAGATACTACCCATGGTGGGGAGGGATGTGCCTGTGATGTATTGGGCTGAGTCCACTACTCTCTGC
>M00285:128:000000000-BF978:1:2119:9117:25233_1:N:0:46
TTCTGAGATAGTGGAGGCACTGGCACACTTACTTCATAATTGCATTGACGTGCCGTGACAAAAACAGGTTGCCCGATATG
TTAACAGCCAGGATTTTAAAGCTGCTGATCCCCTCCACCGCCGATCCCCAAGTGTAGACTGGCGCAGGTTCACCTCCCTT
CCCCT
>M00285:128:000000000-BF978:1:2119:14539:25235_1:N:0:46
ATCAAAAGAGCAGCAGTTGGAACTCACACGGGTCTGAGCTGTGCCTGTCCCTTGGTGGGGTATGCAGGCAAATCCTTGTT
TCAGTCCTACATGGGCCTTCTCTCTCACCTCGCATTCCTGTACATTGGTGACTAAACTTGTGCTAGTTCCTGCACTCGGA
CGGAACT
>M00285:128:000000000-BF978:1:2119:13092:25235_1:N:0:46
AGCCTGCGCCACTGTAAATGAGAAGGCTCTTCACGCATCATATTTGGTAGCATTACGAATAGCACGTTCCAGAAAGCCTC
CCACAATTGGAGAACAGCTTACACTGCCTGCAGCAGTAGATATGTGCGCAGTTGTACGAGGAAAAGAATCCAGTCAAAAA
CTGAAAGCCATTCCACTGTCTGATAACACAGTAAGCAGAAGACTTGGTGATATGGTGGACGATATATATAGCCAGGTGAT
AGCACATCTTCAGCAAGTCAGCTTTGCGATTCAGCTCAATGAAAGTATTGATGTTGCC
>M00285:128:000000000-BF978:1:2119:19292:25239_1:N:0:46
CAACCTTGTTCTCTATGCCTTGTTTGCCAAGGTTCTCGACATGAAAGGAGCTACTTTTTAAAGCATGAAAGTGAAGGTAA
AAGTACTCTGCAGACATCCTAGAGTTGTAATAGGTACTATATAAATGTGAGTTCAAAATGGACA
>M00285:128:000000000-BF978:1:2119:8885:25247_1:N:0:46
AATATTTTGCTCATTTTCCATTTTACATAATATCAACAGTAGGGACCAGAATTGTTGCATATCAGATGGAAGAATCTTCA
TTTGACTATCACAGAGACAGATAAATGGAACTCATTCCTGTTGCAGCTGCTACCAGACATATATATTTGATATTTTGATA
TCTAATCTTTCCTTACTGATGTCAGACCCAGCTCCCACTATTGATTTTAATTCTAAGGTATAGTTAAAAAGTAATTCACC
CTCTCAAGTCAACCAAATCAAACATTACTCTTTTAGGATTAATTCATTTCATTTTATCA
>M00285:128:000000000-BF978:1:2119:10219:25248_1:N:0:46
CATGAAGCAGGAAGGCAAGAGCAAGAGAGTGATTAACAAAAAGCGACACCTTTTATACCTGAGATCAGAGAGACTCCTTA
GCTAGCAATAGTCCAATCAGTAAACCTGTTAGATACTTGTGGCCAAACCAAGCAATGAAAAAAACACATTCACATGATGG
ACAAACCAATAAGCTAGTAAGCAGCCATTCATTGTGTAGCCATTTGAGGTGTATTAAACACCATACATTTTTTAAAAAAC
TAATTAAAACAGTTGAATCCAACAGAAGTCAAGAGTCAGGGTCTAGAGTGCTTATACTGT
>M00285:128:000000000-BF978:1:2119:13929:25249_1:N:0:46
CCGAGGAGGATCCCCAGGGCACATCCTCAAAGAGAGCAGTTCTCCTACGTGTAAGGTTCTCCACCAGTCTCTTCCTTTCG
CCATCAATGCAGTGGCGATTCCTGACAAAGCAGCATTGTCCA
>M00285:128:000000000-BF978:1:2119:16623:25258_1:N:0:46
CCTCATGTCCATCCCAAATGGCCAAACTGTGCCACCTGGACCTGGACTTCATATTTTCCCTGCATCTTGCTTGTCAAGCC
CTTCAAGAATTTTATAAGTTTCAATGAGATCTCCTCTCATTTTTCTAAATGCCAAAAGAGTTCCAGACTATTCAGTATTC
CCTTTTATGGCAAACACATCATGCCTGGAAGCAGTTGAGTCAATCTTTGCCGCACTCCCCATTAGATCGGAGAGCACACG
TCTGAACTCCAGTCACTCCGCGAAACCTCGTATGCCGTCTTCTGCTTGAAAAAAAAA
>M00285:128:000000000-BF978:1:2119:21660:25261_1:N:0:46
AAATCATGGATCTGAGCCATAGCAAATGAAATAGTTTCAAAACCTGGTTAAAATCATGTGAATCTTTTTAAACAATTCAG
AATAAGCAATGATTCTTCATAGGTCAAAAACTAAATGAACAATACTTCACCATAAATAACTCCACTACTTTTGAACATCA
AGGCTTCAAACTAATGAATTGATGTTTAATATCTTATCAGCTGTTGGTGTATTAAAAATTACCAAACCTCTTACAGAATG
GTGCAGGGTATTATGTTACCTCCACTACTTTCTTCTTCTTG
```
